## supplemental tables for "A technology-agnostic long-read analysis pipeline for transcriptome discovery and quantification": S16_ont_talon.gtf (part 45 of 112)

```
chr8	HAVANA	exon	143018528	143018586	.	+	.	gene_id "ENSG00000160932.10"; transcript_id "ENST00000520466.5"; gene_type "protein_coding"; gene_status "KNOWN"; gene_name "LY6E"; transcript_type "protein_coding"; transcript_status "KNOWN"; transcript_name "LY6E-207"; exon_number "1"; exon_id "ENSE00002103053.1"; talon_gene "25840"; talon_transcript "89948"; talon_exon "421045"; ccdsid "CCDS6394.1"; exon_status "KNOWN"; level "2"; protein_id "ENSP00000430131.1"; source "HAVANA"; tag "basic";
chr8	HAVANA	exon	143018833	143019119	.	+	.	gene_id "ENSG00000160932.10"; transcript_id "ENST00000520466.5"; gene_type "protein_coding"; gene_status "KNOWN"; gene_name "LY6E"; transcript_type "protein_coding"; transcript_status "KNOWN"; transcript_name "LY6E-207"; exon_number "2"; exon_id "ENSE00002122490.1"; talon_gene "25840"; talon_transcript "89948"; talon_exon "421048"; ccdsid "CCDS6394.1"; exon_status "KNOWN"; level "2"; protein_id "ENSP00000428572.1"; source "HAVANA"; tag "CCDS";
chr8	HAVANA	exon	143020883	143020991	.	+	.	gene_id "ENSG00000160932.10"; transcript_id "ENST00000520466.5"; gene_type "protein_coding"; gene_status "KNOWN"; gene_name "LY6E"; transcript_type "protein_coding"; transcript_status "KNOWN"; transcript_name "LY6E-207"; exon_number "3"; exon_id "ENSE00001141198.1"; talon_gene "25840"; talon_transcript "89948"; talon_exon "421036"; ccdsid "CCDS6394.1"; exon_status "KNOWN"; level "2"; protein_id "ENSP00000292494.6"; source "HAVANA"; tag "CCDS";
chr8	HAVANA	exon	143021314	143021433	.	+	.	gene_id "ENSG00000160932.10"; transcript_id "ENST00000520466.5"; gene_type "protein_coding"; gene_status "KNOWN"; gene_name "LY6E"; transcript_type "protein_coding"; transcript_status "KNOWN"; transcript_name "LY6E-207"; exon_number "4"; exon_id "ENSE00003469314.1"; talon_gene "25840"; talon_transcript "89948"; talon_exon "421031"; ccdsid "CCDS6394.1"; exon_status "KNOWN"; level "2"; protein_id "ENSP00000428427.2"; source "HAVANA"; tag "appris_alternative_2";
chr8	HAVANA	exon	143021566	143022409	.	+	.	gene_id "ENSG00000160932.10"; transcript_id "ENST00000520466.5"; gene_type "protein_coding"; gene_status "KNOWN"; gene_name "LY6E"; transcript_type "protein_coding"; transcript_status "KNOWN"; transcript_name "LY6E-207"; exon_number "5"; exon_id "ENSE00003603930.1"; talon_gene "25840"; talon_transcript "89948"; talon_exon "421050"; ccdsid "CCDS6394.1"; exon_status "KNOWN"; level "2"; protein_id "ENSP00000428572.1"; source "HAVANA"; tag "CCDS";
chr8	HAVANA	transcript	143018542	143022182	.	+	.	gene_id "ENSG00000160932.10"; transcript_id "ENST00000522971.5"; gene_name "LY6E"; gene_status "KNOWN"; gene_type "protein_coding"; transcript_type "protein_coding"; transcript_status "KNOWN"; transcript_name "LY6E-214"; talon_gene "25840"; talon_transcript "89951"; ccdsid "CCDS6394.1"; havana_transcript "OTTHUMT00000380112.1"; level "2"; protein_id "ENSP00000428159.1"; source "HAVANA"; tag "CCDS"; transcript_support_level "2";
chr8	HAVANA	exon	143018542	143018586	.	+	.	gene_id "ENSG00000160932.10"; transcript_id "ENST00000522971.5"; gene_type "protein_coding"; gene_status "KNOWN"; gene_name "LY6E"; transcript_type "protein_coding"; transcript_status "KNOWN"; transcript_name "LY6E-214"; exon_number "1"; exon_id "ENSE00002114155.1"; talon_gene "25840"; talon_transcript "89951"; talon_exon "421057"; ccdsid "CCDS6394.1"; exon_status "KNOWN"; level "2"; protein_id "ENSP00000428159.1"; source "HAVANA"; tag "CCDS";
chr8	HAVANA	exon	143020917	143020991	.	+	.	gene_id "ENSG00000160932.10"; transcript_id "ENST00000522971.5"; gene_type "protein_coding"; gene_status "KNOWN"; gene_name "LY6E"; transcript_type "protein_coding"; transcript_status "KNOWN"; transcript_name "LY6E-214"; exon_number "2"; exon_id "ENSE00002135904.1"; talon_gene "25840"; talon_transcript "89951"; talon_exon "421059"; ccdsid "CCDS6394.1"; exon_status "KNOWN"; level "2"; protein_id "ENSP00000428159.1"; source "HAVANA"; tag "CCDS";
chr8	HAVANA	exon	143021314	143021433	.	+	.	gene_id "ENSG00000160932.10"; transcript_id "ENST00000522971.5"; gene_type "protein_coding"; gene_status "KNOWN"; gene_name "LY6E"; transcript_type "protein_coding"; transcript_status "KNOWN"; transcript_name "LY6E-214"; exon_number "3"; exon_id "ENSE00003469314.1"; talon_gene "25840"; talon_transcript "89951"; talon_exon "421031"; ccdsid "CCDS6394.1"; exon_status "KNOWN"; level "2"; protein_id "ENSP00000428427.2"; source "HAVANA"; tag "appris_alternative_2";
chr8	HAVANA	exon	143021566	143022182	.	+	.	gene_id "ENSG00000160932.10"; transcript_id "ENST00000522971.5"; gene_type "protein_coding"; gene_status "KNOWN"; gene_name "LY6E"; transcript_type "protein_coding"; transcript_status "KNOWN"; transcript_name "LY6E-214"; exon_number "4"; exon_id "ENSE00002103506.1"; talon_gene "25840"; talon_transcript "89951"; talon_exon "421060"; ccdsid "CCDS6394.1"; exon_status "KNOWN"; level "2"; protein_id "ENSP00000428159.1"; source "HAVANA"; tag "CCDS";
chr8	HAVANA	transcript	143018546	143022409	.	+	.	gene_id "ENSG00000160932.10"; transcript_id "ENST00000521182.5"; gene_name "LY6E"; gene_status "KNOWN"; gene_type "protein_coding"; transcript_type "protein_coding"; transcript_status "KNOWN"; transcript_name "LY6E-210"; talon_gene "25840"; talon_transcript "89953"; havana_transcript "OTTHUMT00000380071.2"; level "2"; protein_id "ENSP00000430770.1"; source "HAVANA"; tag "basic"; transcript_support_level "1";
chr8	HAVANA	exon	143018546	143018586	.	+	.	gene_id "ENSG00000160932.10"; transcript_id "ENST00000521182.5"; gene_type "protein_coding"; gene_status "KNOWN"; gene_name "LY6E"; transcript_type "protein_coding"; transcript_status "KNOWN"; transcript_name "LY6E-210"; exon_number "1"; exon_id "ENSE00002132339.1"; talon_gene "25840"; talon_transcript "89953"; talon_exon "421064"; exon_status "KNOWN"; level "2"; protein_id "ENSP00000430770.1"; source "HAVANA"; tag "basic";
chr8	HAVANA	exon	143020883	143020991	.	+	.	gene_id "ENSG00000160932.10"; transcript_id "ENST00000521182.5"; gene_type "protein_coding"; gene_status "KNOWN"; gene_name "LY6E"; transcript_type "protein_coding"; transcript_status "KNOWN"; transcript_name "LY6E-210"; exon_number "2"; exon_id "ENSE00001141198.1"; talon_gene "25840"; talon_transcript "89953"; talon_exon "421036"; ccdsid "CCDS6394.1"; exon_status "KNOWN"; level "2"; protein_id "ENSP00000292494.6"; source "HAVANA"; tag "CCDS";
chr8	HAVANA	exon	143021349	143021433	.	+	.	gene_id "ENSG00000160932.10"; transcript_id "ENST00000521182.5"; gene_type "protein_coding"; gene_status "KNOWN"; gene_name "LY6E"; transcript_type "protein_coding"; transcript_status "KNOWN"; transcript_name "LY6E-210"; exon_number "3"; exon_id "ENSE00002126745.1"; talon_gene "25840"; talon_transcript "89953"; talon_exon "421055"; exon_status "KNOWN"; level "2"; protein_id "ENSP00000428365.1"; source "HAVANA"; tag "basic";
chr8	HAVANA	exon	143021566	143022409	.	+	.	gene_id "ENSG00000160932.10"; transcript_id "ENST00000521182.5"; gene_type "protein_coding"; gene_status "KNOWN"; gene_name "LY6E"; transcript_type "protein_coding"; transcript_status "KNOWN"; transcript_name "LY6E-210"; exon_number "4"; exon_id "ENSE00003603930.1"; talon_gene "25840"; talon_transcript "89953"; talon_exon "421050"; ccdsid "CCDS6394.1"; exon_status "KNOWN"; level "2"; protein_id "ENSP00000428572.1"; source "HAVANA"; tag "CCDS";
chr8	HAVANA	transcript	143018552	143022255	.	+	.	gene_id "ENSG00000160932.10"; transcript_id "ENST00000519546.5"; gene_name "LY6E"; gene_status "KNOWN"; gene_type "protein_coding"; transcript_type "protein_coding"; transcript_status "KNOWN"; transcript_name "LY6E-204"; talon_gene "25840"; talon_transcript "89954"; havana_transcript "OTTHUMT00000380114.1"; level "2"; protein_id "ENSP00000428467.1"; source "HAVANA"; tag "basic"; transcript_support_level "2";
chr8	HAVANA	exon	143018552	143018586	.	+	.	gene_id "ENSG00000160932.10"; transcript_id "ENST00000519546.5"; gene_type "protein_coding"; gene_status "KNOWN"; gene_name "LY6E"; transcript_type "protein_coding"; transcript_status "KNOWN"; transcript_name "LY6E-204"; exon_number "1"; exon_id "ENSE00002105352.1"; talon_gene "25840"; talon_transcript "89954"; talon_exon "421065"; exon_status "KNOWN"; level "2"; protein_id "ENSP00000428467.1"; source "HAVANA"; tag "basic";
chr8	HAVANA	exon	143020883	143020991	.	+	.	gene_id "ENSG00000160932.10"; transcript_id "ENST00000519546.5"; gene_type "protein_coding"; gene_status "KNOWN"; gene_name "LY6E"; transcript_type "protein_coding"; transcript_status "KNOWN"; transcript_name "LY6E-204"; exon_number "2"; exon_id "ENSE00001141198.1"; talon_gene "25840"; talon_transcript "89954"; talon_exon "421036"; ccdsid "CCDS6394.1"; exon_status "KNOWN"; level "2"; protein_id "ENSP00000292494.6"; source "HAVANA"; tag "CCDS";
chr8	HAVANA	exon	143021314	143021433	.	+	.	gene_id "ENSG00000160932.10"; transcript_id "ENST00000519546.5"; gene_type "protein_coding"; gene_status "KNOWN"; gene_name "LY6E"; transcript_type "protein_coding"; transcript_status "KNOWN"; transcript_name "LY6E-204"; exon_number "3"; exon_id "ENSE00003469314.1"; talon_gene "25840"; talon_transcript "89954"; talon_exon "421031"; ccdsid "CCDS6394.1"; exon_status "KNOWN"; level "2"; protein_id "ENSP00000428427.2"; source "HAVANA"; tag "appris_alternative_2";
chr8	HAVANA	exon	143021549	143022255	.	+	.	gene_id "ENSG00000160932.10"; transcript_id "ENST00000519546.5"; gene_type "protein_coding"; gene_status "KNOWN"; gene_name "LY6E"; transcript_type "protein_coding"; transcript_status "KNOWN"; transcript_name "LY6E-204"; exon_number "4"; exon_id "ENSE00002103228.1"; talon_gene "25840"; talon_transcript "89954"; talon_exon "421066"; exon_status "KNOWN"; level "2"; protein_id "ENSP00000428467.1"; source "HAVANA"; tag "basic";
chr8	HAVANA	transcript	143018553	143023832	.	+	.	gene_id "ENSG00000160932.10"; transcript_id "ENST00000523847.5"; gene_name "LY6E"; gene_status "KNOWN"; gene_type "protein_coding"; transcript_type "protein_coding"; transcript_status "KNOWN"; transcript_name "LY6E-215"; talon_gene "25840"; talon_transcript "89955"; havana_transcript "OTTHUMT00000380115.1"; level "1"; protein_id "ENSP00000430700.1"; source "HAVANA"; tag "exp_conf"; transcript_support_level "3";
chr8	HAVANA	exon	143018553	143018586	.	+	.	gene_id "ENSG00000160932.10"; transcript_id "ENST00000523847.5"; gene_type "protein_coding"; gene_status "KNOWN"; gene_name "LY6E"; transcript_type "protein_coding"; transcript_status "KNOWN"; transcript_name "LY6E-215"; exon_number "1"; exon_id "ENSE00002134920.1"; talon_gene "25840"; talon_transcript "89955"; talon_exon "421067"; exon_status "KNOWN"; level "1"; protein_id "ENSP00000430700.1"; source "HAVANA"; tag "exp_conf";
chr8	HAVANA	exon	143020883	143020991	.	+	.	gene_id "ENSG00000160932.10"; transcript_id "ENST00000523847.5"; gene_type "protein_coding"; gene_status "KNOWN"; gene_name "LY6E"; transcript_type "protein_coding"; transcript_status "KNOWN"; transcript_name "LY6E-215"; exon_number "2"; exon_id "ENSE00001141198.1"; talon_gene "25840"; talon_transcript "89955"; talon_exon "421036"; ccdsid "CCDS6394.1"; exon_status "KNOWN"; level "2"; protein_id "ENSP00000292494.6"; source "HAVANA"; tag "CCDS";
chr8	HAVANA	exon	143021314	143021433	.	+	.	gene_id "ENSG00000160932.10"; transcript_id "ENST00000523847.5"; gene_type "protein_coding"; gene_status "KNOWN"; gene_name "LY6E"; transcript_type "protein_coding"; transcript_status "KNOWN"; transcript_name "LY6E-215"; exon_number "3"; exon_id "ENSE00003469314.1"; talon_gene "25840"; talon_transcript "89955"; talon_exon "421031"; ccdsid "CCDS6394.1"; exon_status "KNOWN"; level "2"; protein_id "ENSP00000428427.2"; source "HAVANA"; tag "appris_alternative_2";
chr8	HAVANA	exon	143023669	143023832	.	+	.	gene_id "ENSG00000160932.10"; transcript_id "ENST00000523847.5"; gene_type "protein_coding"; gene_status "KNOWN"; gene_name "LY6E"; transcript_type "protein_coding"; transcript_status "KNOWN"; transcript_name "LY6E-215"; exon_number "4"; exon_id "ENSE00002089688.1"; talon_gene "25840"; talon_transcript "89955"; talon_exon "421069"; exon_status "KNOWN"; level "1"; protein_id "ENSP00000430700.1"; source "HAVANA"; tag "exp_conf";
chr8	TALON	transcript	143020870	143022409	.	+	.	gene_id "ENSG00000160932.10"; transcript_id "ENCODEHT000549771"; gene_name "LY6E"; gene_status "KNOWN"; gene_type "protein_coding"; transcript_status "NOVEL"; transcript_name "ENCODEHT000549771"; talon_gene "25840"; talon_transcript "549771"; ISM-suffix_to_IDs "89943,89944,89945,89946,89948,89949,89951,89956,549513,549536,549576,549718,549767"; ISM-suffix_transcript "TRUE"; ISM_to_IDs "89943,89944,89945,89946,89948,89949,89951,89956,549513,549536,549576,549718,549767"; ISM_transcript "TRUE";
chr8	TALON	exon	143020870	143020991	.	+	.	gene_id "ENSG00000160932.10"; transcript_id "ENCODEHT000549771"; gene_type "protein_coding"; gene_status "KNOWN"; gene_name "LY6E"; transcript_status "NOVEL"; transcript_name "ENCODEHT000549771"; exon_number "1"; exon_id "1330319"; talon_gene "25840"; talon_transcript "549771"; talon_exon "1330319"; exon_status "NOVEL";
chr8	HAVANA	exon	143021314	143021433	.	+	.	gene_id "ENSG00000160932.10"; transcript_id "ENCODEHT000549771"; gene_type "protein_coding"; gene_status "KNOWN"; gene_name "LY6E"; transcript_status "NOVEL"; transcript_name "ENCODEHT000549771"; exon_number "2"; exon_id "ENSE00003469314.1"; talon_gene "25840"; talon_transcript "549771"; talon_exon "421031"; ccdsid "CCDS6394.1"; exon_status "KNOWN"; level "2"; protein_id "ENSP00000428427.2"; source "HAVANA"; tag "appris_alternative_2";
chr8	HAVANA	exon	143021566	143022409	.	+	.	gene_id "ENSG00000160932.10"; transcript_id "ENCODEHT000549771"; gene_type "protein_coding"; gene_status "KNOWN"; gene_name "LY6E"; transcript_status "NOVEL"; transcript_name "ENCODEHT000549771"; exon_number "3"; exon_id "ENSE00003603930.1"; talon_gene "25840"; talon_transcript "549771"; talon_exon "421050"; ccdsid "CCDS6394.1"; exon_status "KNOWN"; level "2"; protein_id "ENSP00000428572.1"; source "HAVANA"; tag "CCDS";
chr8	TALON	transcript	143021314	143022412	.	+	.	gene_id "ENSG00000160932.10"; transcript_id "ENCODEHT000549789"; gene_name "LY6E"; gene_status "KNOWN"; gene_type "protein_coding"; transcript_status "NOVEL"; transcript_name "ENCODEHT000549789"; talon_gene "25840"; talon_transcript "549789"; ISM-suffix_to_IDs "89943,89944,89945,89946,89948,89949,89950,89951,89953,89956,549513,549519,549523,549527,549536,549543,549576,549600,549647,549679,549718,549753,549754,549767,549768,549771,549788"; ISM-suffix_transcript "TRUE"; ISM_to_IDs "89943,89944,89945,89946,89948,89949,89950,89951,89953,89956,549513,549519,549523,549527,549536,549543,549576,549600,549647,549679,549718,549753,549754,549767,549768,549771,549788"; ISM_transcript "TRUE";
chr8	HAVANA	exon	143021314	143021433	.	+	.	gene_id "ENSG00000160932.10"; transcript_id "ENCODEHT000549789"; gene_type "protein_coding"; gene_status "KNOWN"; gene_name "LY6E"; transcript_status "NOVEL"; transcript_name "ENCODEHT000549789"; exon_number "1"; exon_id "ENSE00003469314.1"; talon_gene "25840"; talon_transcript "549789"; talon_exon "421031"; ccdsid "CCDS6394.1"; exon_status "KNOWN"; level "2"; protein_id "ENSP00000428427.2"; source "HAVANA"; tag "appris_alternative_2";
chr8	HAVANA	exon	143021566	143022412	.	+	.	gene_id "ENSG00000160932.10"; transcript_id "ENCODEHT000549789"; gene_type "protein_coding"; gene_status "KNOWN"; gene_name "LY6E"; transcript_status "NOVEL"; transcript_name "ENCODEHT000549789"; exon_number "2"; exon_id "ENSE00002097513.1"; talon_gene "25840"; talon_transcript "549789"; talon_exon "421037"; ccdsid "CCDS6394.1"; exon_status "KNOWN"; level "2"; protein_id "ENSP00000292494.6"; source "HAVANA"; tag "CCDS";
chr8	TALON	transcript	143021566	143022409	.	+	.	gene_id "ENSG00000160932.10"; transcript_id "ENCODEHT000549801"; gene_name "LY6E"; gene_status "KNOWN"; gene_type "protein_coding"; transcript_status "NOVEL"; transcript_name "ENCODEHT000549801"; talon_gene "25840"; talon_transcript "549801"; ISM_to_IDs "89948,89953,549513,549519,549523,549527,549529,549536,549543,549576,549600,549615,549647,549679,549718,549729,549753,549754,549765,549767,549768,549771,549788"; ISM_transcript "TRUE";
chr8	HAVANA	exon	143021566	143022409	.	+	.	gene_id "ENSG00000160932.10"; transcript_id "ENCODEHT000549801"; gene_type "protein_coding"; gene_status "KNOWN"; gene_name "LY6E"; transcript_status "NOVEL"; transcript_name "ENCODEHT000549801"; exon_number "1"; exon_id "ENSE00003603930.1"; talon_gene "25840"; talon_transcript "549801"; talon_exon "421050"; ccdsid "CCDS6394.1"; exon_status "KNOWN"; level "2"; protein_id "ENSP00000428572.1"; source "HAVANA"; tag "CCDS";
chr8	HAVANA	gene	143039209	143053938	.	+	.	gene_id "ENSG00000177335.10"; gene_name "C8orf31"; gene_status "KNOWN"; gene_type "processed_transcript"; talon_gene "25841"; havana_gene "OTTHUMG00000164771.2"; level "1";
chr8	HAVANA	transcript	143039209	143053938	.	+	.	gene_id "ENSG00000177335.10"; transcript_id "ENST00000517653.5"; gene_name "C8orf31"; gene_status "KNOWN"; gene_type "processed_transcript"; transcript_type "lincRNA"; transcript_status "KNOWN"; transcript_name "C8orf31-202"; talon_gene "25841"; talon_transcript "89958"; havana_transcript "OTTHUMT00000380163.1"; level "2"; source "HAVANA"; transcript_support_level "1";
chr8	HAVANA	exon	143039209	143039569	.	+	.	gene_id "ENSG00000177335.10"; transcript_id "ENST00000517653.5"; gene_type "processed_transcript"; gene_status "KNOWN"; gene_name "C8orf31"; transcript_type "lincRNA"; transcript_status "KNOWN"; transcript_name "C8orf31-202"; exon_number "1"; exon_id "ENSE00002102573.1"; talon_gene "25841"; talon_transcript "89958"; talon_exon "421076"; exon_status "KNOWN"; level "2"; source "HAVANA";
chr8	HAVANA	exon	143043178	143043262	.	+	.	gene_id "ENSG00000177335.10"; transcript_id "ENST00000517653.5"; gene_type "processed_transcript"; gene_status "KNOWN"; gene_name "C8orf31"; transcript_type "lincRNA"; transcript_status "KNOWN"; transcript_name "C8orf31-202"; exon_number "2"; exon_id "ENSE00003611200.1"; talon_gene "25841"; talon_transcript "89958"; talon_exon "421078"; exon_status "KNOWN"; level "2"; source "HAVANA"; tag "basic";
chr8	ENSEMBL	exon	143044649	143044817	.	+	.	gene_id "ENSG00000177335.10"; transcript_id "ENST00000517653.5"; gene_type "processed_transcript"; gene_status "KNOWN"; gene_name "C8orf31"; transcript_type "lincRNA"; transcript_status "KNOWN"; transcript_name "C8orf31-202"; exon_number "3"; exon_id "ENSE00003506923.1"; talon_gene "25841"; talon_transcript "89958"; talon_exon "421080"; exon_status "KNOWN"; level "3"; source "ENSEMBL"; tag "basic";
chr8	HAVANA	exon	143047679	143047814	.	+	.	gene_id "ENSG00000177335.10"; transcript_id "ENST00000517653.5"; gene_type "processed_transcript"; gene_status "KNOWN"; gene_name "C8orf31"; transcript_type "lincRNA"; transcript_status "KNOWN"; transcript_name "C8orf31-202"; exon_number "4"; exon_id "ENSE00002123190.1"; talon_gene "25841"; talon_transcript "89958"; talon_exon "421082"; exon_status "KNOWN"; level "2"; source "HAVANA"; tag "basic";
chr8	HAVANA	exon	143049209	143049298	.	+	.	gene_id "ENSG00000177335.10"; transcript_id "ENST00000517653.5"; gene_type "processed_transcript"; gene_status "KNOWN"; gene_name "C8orf31"; transcript_type "lincRNA"; transcript_status "KNOWN"; transcript_name "C8orf31-202"; exon_number "5"; exon_id "ENSE00003759831.1"; talon_gene "25841"; talon_transcript "89958"; talon_exon "421084"; exon_status "KNOWN"; level "2"; source "HAVANA"; tag "basic";
chr8	HAVANA	exon	143053226	143053938	.	+	.	gene_id "ENSG00000177335.10"; transcript_id "ENST00000517653.5"; gene_type "processed_transcript"; gene_status "KNOWN"; gene_name "C8orf31"; transcript_type "lincRNA"; transcript_status "KNOWN"; transcript_name "C8orf31-202"; exon_number "6"; exon_id "ENSE00001520797.1"; talon_gene "25841"; talon_transcript "89958"; talon_exon "421086"; exon_status "KNOWN"; level "2"; source "HAVANA";
chr8	HAVANA	gene	143267437	143276931	.	+	.	gene_id "ENSG00000250571.6"; gene_name "GLI4"; gene_status "KNOWN"; gene_type "protein_coding"; talon_gene "25849"; havana_gene "OTTHUMG00000164952.6"; level "1"; tag "overlapping_locus";
chr8	ENSEMBL	transcript	143267437	143276929	.	+	.	gene_id "ENSG00000250571.6"; transcript_id "ENST00000340042.1"; gene_name "GLI4"; gene_status "KNOWN"; gene_type "protein_coding"; transcript_type "protein_coding"; transcript_status "KNOWN"; transcript_name "GLI4-201"; talon_gene "25849"; talon_transcript "89983"; ccdsid "CCDS6398.1"; level "3"; protein_id "ENSP00000345024.1"; source "ENSEMBL"; tag "CCDS"; transcript_support_level "1";
chr8	ENSEMBL	exon	143267437	143267484	.	+	.	gene_id "ENSG00000250571.6"; transcript_id "ENST00000340042.1"; gene_type "protein_coding"; gene_status "KNOWN"; gene_name "GLI4"; transcript_type "protein_coding"; transcript_status "KNOWN"; transcript_name "GLI4-201"; exon_number "1"; exon_id "ENSE00001382432.1"; talon_gene "25849"; talon_transcript "89983"; talon_exon "421177"; ccdsid "CCDS6398.1"; exon_status "KNOWN"; level "3"; protein_id "ENSP00000345024.1"; source "ENSEMBL"; tag "CCDS";
chr8	ENSEMBL	exon	143269360	143269520	.	+	.	gene_id "ENSG00000250571.6"; transcript_id "ENST00000340042.1"; gene_type "protein_coding"; gene_status "KNOWN"; gene_name "GLI4"; transcript_type "protein_coding"; transcript_status "KNOWN"; transcript_name "GLI4-201"; exon_number "2"; exon_id "ENSE00003630743.1"; talon_gene "25849"; talon_transcript "89983"; talon_exon "421169"; ccdsid "CCDS6398.1"; exon_status "KNOWN"; level "3"; protein_id "ENSP00000345024.1"; source "ENSEMBL"; tag "CCDS";
chr8	ENSEMBL	exon	143274704	143274802	.	+	.	gene_id "ENSG00000250571.6"; transcript_id "ENST00000340042.1"; gene_type "protein_coding"; gene_status "KNOWN"; gene_name "GLI4"; transcript_type "protein_coding"; transcript_status "KNOWN"; transcript_name "GLI4-201"; exon_number "3"; exon_id "ENSE00003608029.1"; talon_gene "25849"; talon_transcript "89983"; talon_exon "421164"; ccdsid "CCDS6398.1"; exon_status "KNOWN"; level "3"; protein_id "ENSP00000345024.1"; source "ENSEMBL"; tag "CCDS";
chr8	ENSEMBL	exon	143275897	143276929	.	+	.	gene_id "ENSG00000250571.6"; transcript_id "ENST00000340042.1"; gene_type "protein_coding"; gene_status "KNOWN"; gene_name "GLI4"; transcript_type "protein_coding"; transcript_status "KNOWN"; transcript_name "GLI4-201"; exon_number "4"; exon_id "ENSE00001312576.3"; talon_gene "25849"; talon_transcript "89983"; talon_exon "421181"; ccdsid "CCDS6398.1"; exon_status "KNOWN"; level "3"; protein_id "ENSP00000345024.1"; source "ENSEMBL"; tag "CCDS";
chr8	HAVANA	transcript	143269358	143276931	.	+	.	gene_id "ENSG00000250571.6"; transcript_id "ENST00000523522.5"; gene_name "GLI4"; gene_status "KNOWN"; gene_type "protein_coding"; transcript_type "protein_coding"; transcript_status "KNOWN"; transcript_name "GLI4-210"; talon_gene "25849"; talon_transcript "89986"; ccdsid "CCDS6398.1"; havana_transcript "OTTHUMT00000381128.2"; level "2"; protein_id "ENSP00000430987.1"; source "HAVANA"; tag "CCDS"; transcript_support_level "1";
chr8	HAVANA	exon	143269358	143269520	.	+	.	gene_id "ENSG00000250571.6"; transcript_id "ENST00000523522.5"; gene_type "protein_coding"; gene_status "KNOWN"; gene_name "GLI4"; transcript_type "protein_coding"; transcript_status "KNOWN"; transcript_name "GLI4-210"; exon_number "1"; exon_id "ENSE00002104160.1"; talon_gene "25849"; talon_transcript "89986"; talon_exon "421182"; ccdsid "CCDS6398.1"; exon_status "KNOWN"; level "2"; protein_id "ENSP00000344727.3"; source "HAVANA"; tag "basic";
chr8	ENSEMBL	exon	143274704	143274802	.	+	.	gene_id "ENSG00000250571.6"; transcript_id "ENST00000523522.5"; gene_type "protein_coding"; gene_status "KNOWN"; gene_name "GLI4"; transcript_type "protein_coding"; transcript_status "KNOWN"; transcript_name "GLI4-210"; exon_number "2"; exon_id "ENSE00003608029.1"; talon_gene "25849"; talon_transcript "89986"; talon_exon "421164"; ccdsid "CCDS6398.1"; exon_status "KNOWN"; level "3"; protein_id "ENSP00000345024.1"; source "ENSEMBL"; tag "CCDS";
chr8	HAVANA	exon	143275897	143276931	.	+	.	gene_id "ENSG00000250571.6"; transcript_id "ENST00000523522.5"; gene_type "protein_coding"; gene_status "KNOWN"; gene_name "GLI4"; transcript_type "protein_coding"; transcript_status "KNOWN"; transcript_name "GLI4-210"; exon_number "3"; exon_id "ENSE00001366641.3"; talon_gene "25849"; talon_transcript "89986"; talon_exon "421187"; ccdsid "CCDS6398.1"; exon_status "KNOWN"; level "2"; protein_id "ENSP00000430987.1"; source "HAVANA"; tag "CCDS";
chr8	HAVANA	transcript	143274462	143276170	.	+	.	gene_id "ENSG00000250571.6"; transcript_id "ENST00000522033.1"; gene_name "GLI4"; gene_status "KNOWN"; gene_type "protein_coding"; transcript_type "retained_intron"; transcript_status "KNOWN"; transcript_name "GLI4-208"; talon_gene "25849"; talon_transcript "89989"; havana_transcript "OTTHUMT00000381155.1"; level "2"; source "HAVANA"; transcript_support_level "2";
chr8	HAVANA	exon	143274462	143274802	.	+	.	gene_id "ENSG00000250571.6"; transcript_id "ENST00000522033.1"; gene_type "protein_coding"; gene_status "KNOWN"; gene_name "GLI4"; transcript_type "retained_intron"; transcript_status "KNOWN"; transcript_name "GLI4-208"; exon_number "1"; exon_id "ENSE00002111690.1"; talon_gene "25849"; talon_transcript "89989"; talon_exon "421194"; exon_status "KNOWN"; level "2"; source "HAVANA";
chr8	HAVANA	exon	143275897	143276170	.	+	.	gene_id "ENSG00000250571.6"; transcript_id "ENST00000522033.1"; gene_type "protein_coding"; gene_status "KNOWN"; gene_name "GLI4"; transcript_type "retained_intron"; transcript_status "KNOWN"; transcript_name "GLI4-208"; exon_number "2"; exon_id "ENSE00002113991.1"; talon_gene "25849"; talon_transcript "89989"; talon_exon "421195"; exon_status "KNOWN"; level "2"; source "HAVANA";
chr8	HAVANA	transcript	143274599	143276931	.	+	.	gene_id "ENSG00000250571.6"; transcript_id "ENST00000523812.1"; gene_name "GLI4"; gene_status "KNOWN"; gene_type "protein_coding"; transcript_type "processed_transcript"; transcript_status "KNOWN"; transcript_name "GLI4-211"; talon_gene "25849"; talon_transcript "89990"; havana_transcript "OTTHUMT00000381129.1"; level "2"; source "HAVANA"; transcript_support_level "NA";
chr8	HAVANA	exon	143274599	143276931	.	+	.	gene_id "ENSG00000250571.6"; transcript_id "ENST00000523812.1"; gene_type "protein_coding"; gene_status "KNOWN"; gene_name "GLI4"; transcript_type "processed_transcript"; transcript_status "KNOWN"; transcript_name "GLI4-211"; exon_number "1"; exon_id "ENSE00002092728.1"; talon_gene "25849"; talon_transcript "89990"; talon_exon "421196"; exon_status "KNOWN"; level "2"; source "HAVANA";
chr8	HAVANA	gene	143280161	143281690	.	-	.	gene_id "ENSG00000253716.5"; gene_name "MINCR"; gene_status "KNOWN"; gene_type "antisense"; talon_gene "25850"; havana_gene "OTTHUMG00000164976.1"; level "1";
chr8	HAVANA	transcript	143280161	143280849	.	-	.	gene_id "ENSG00000253716.5"; transcript_id "ENST00000523031.1"; gene_name "MINCR"; gene_status "KNOWN"; gene_type "antisense"; transcript_type "antisense"; transcript_status "KNOWN"; transcript_name "MINCR-205"; talon_gene "25850"; talon_transcript "89991"; havana_transcript "OTTHUMT00000381234.1"; level "2"; source "HAVANA"; transcript_support_level "NA";
chr8	HAVANA	exon	143280161	143280849	.	-	.	gene_id "ENSG00000253716.5"; transcript_id "ENST00000523031.1"; gene_type "antisense"; gene_status "KNOWN"; gene_name "MINCR"; transcript_type "antisense"; transcript_status "KNOWN"; transcript_name "MINCR-205"; exon_number "1"; exon_id "ENSE00002101345.1"; talon_gene "25850"; talon_transcript "89991"; talon_exon "421197"; exon_status "KNOWN"; level "2"; source "HAVANA";
chr8	HAVANA	transcript	143280166	143281660	.	-	.	gene_id "ENSG00000253716.5"; transcript_id "ENST00000517411.1"; gene_name "MINCR"; gene_status "KNOWN"; gene_type "antisense"; transcript_type "antisense"; transcript_status "KNOWN"; transcript_name "MINCR-201"; talon_gene "25850"; talon_transcript "89992"; havana_transcript "OTTHUMT00000381235.1"; level "1"; source "HAVANA"; tag "exp_conf"; transcript_support_level "2";
chr8	HAVANA	exon	143281482	143281660	.	-	.	gene_id "ENSG00000253716.5"; transcript_id "ENST00000517411.1"; gene_type "antisense"; gene_status "KNOWN"; gene_name "MINCR"; transcript_type "antisense"; transcript_status "KNOWN"; transcript_name "MINCR-201"; exon_number "1"; exon_id "ENSE00002119047.1"; talon_gene "25850"; talon_transcript "89992"; talon_exon "421198"; exon_status "KNOWN"; level "1"; source "HAVANA"; tag "exp_conf";
chr8	HAVANA	exon	143280882	143280997	.	-	.	gene_id "ENSG00000253716.5"; transcript_id "ENST00000517411.1"; gene_type "antisense"; gene_status "KNOWN"; gene_name "MINCR"; transcript_type "antisense"; transcript_status "KNOWN"; transcript_name "MINCR-201"; exon_number "2"; exon_id "ENSE00002117809.1"; talon_gene "25850"; talon_transcript "89992"; talon_exon "421200"; exon_status "KNOWN"; level "1"; source "HAVANA"; tag "exp_conf";
chr8	HAVANA	exon	143280166	143280515	.	-	.	gene_id "ENSG00000253716.5"; transcript_id "ENST00000517411.1"; gene_type "antisense"; gene_status "KNOWN"; gene_name "MINCR"; transcript_type "antisense"; transcript_status "KNOWN"; transcript_name "MINCR-201"; exon_number "3"; exon_id "ENSE00002120668.1"; talon_gene "25850"; talon_transcript "89992"; talon_exon "421202"; exon_status "KNOWN"; level "1"; source "HAVANA"; tag "exp_conf";
chr8	HAVANA	transcript	143280828	143281690	.	-	.	gene_id "ENSG00000253716.5"; transcript_id "ENST00000518073.1"; gene_name "MINCR"; gene_status "KNOWN"; gene_type "antisense"; transcript_type "antisense"; transcript_status "KNOWN"; transcript_name "MINCR-202"; talon_gene "25850"; talon_transcript "89994"; havana_transcript "OTTHUMT00000381237.1"; level "2"; source "HAVANA"; transcript_support_level "2";
chr8	HAVANA	exon	143281482	143281690	.	-	.	gene_id "ENSG00000253716.5"; transcript_id "ENST00000518073.1"; gene_type "antisense"; gene_status "KNOWN"; gene_name "MINCR"; transcript_type "antisense"; transcript_status "KNOWN"; transcript_name "MINCR-202"; exon_number "1"; exon_id "ENSE00002112779.1"; talon_gene "25850"; talon_transcript "89994"; talon_exon "421206"; exon_status "KNOWN"; level "2"; source "HAVANA";
chr8	HAVANA	exon	143280828	143280997	.	-	.	gene_id "ENSG00000253716.5"; transcript_id "ENST00000518073.1"; gene_type "antisense"; gene_status "KNOWN"; gene_name "MINCR"; transcript_type "antisense"; transcript_status "KNOWN"; transcript_name "MINCR-202"; exon_number "2"; exon_id "ENSE00002126779.1"; talon_gene "25850"; talon_transcript "89994"; talon_exon "421205"; exon_status "KNOWN"; level "2"; source "HAVANA";
chr8	HAVANA	gene	143291389	143298061	.	+	.	gene_id "ENSG00000185730.7"; gene_name "ZNF696"; gene_status "KNOWN"; gene_type "protein_coding"; talon_gene "25851"; havana_gene "OTTHUMG00000164957.3"; level "1";
chr8	HAVANA	transcript	143291389	143298061	.	+	.	gene_id "ENSG00000185730.7"; transcript_id "ENST00000330143.7"; gene_name "ZNF696"; gene_status "KNOWN"; gene_type "protein_coding"; transcript_type "protein_coding"; transcript_status "KNOWN"; transcript_name "ZNF696-201"; talon_gene "25851"; talon_transcript "89999"; ccdsid "CCDS6399.1"; havana_transcript "OTTHUMT00000381164.2"; level "2"; protein_id "ENSP00000328515.3"; source "HAVANA"; tag "CCDS"; transcript_support_level "1";
chr8	HAVANA	exon	143291389	143291767	.	+	.	gene_id "ENSG00000185730.7"; transcript_id "ENST00000330143.7"; gene_type "protein_coding"; gene_status "KNOWN"; gene_name "ZNF696"; transcript_type "protein_coding"; transcript_status "KNOWN"; transcript_name "ZNF696-201"; exon_number "1"; exon_id "ENSE00001368892.2"; talon_gene "25851"; talon_transcript "89999"; talon_exon "421225"; ccdsid "CCDS6399.1"; exon_status "KNOWN"; level "2"; protein_id "ENSP00000328515.3"; source "HAVANA"; tag "CCDS";
chr8	HAVANA	exon	143292972	143293065	.	+	.	gene_id "ENSG00000185730.7"; transcript_id "ENST00000330143.7"; gene_type "protein_coding"; gene_status "KNOWN"; gene_name "ZNF696"; transcript_type "protein_coding"; transcript_status "KNOWN"; transcript_name "ZNF696-201"; exon_number "2"; exon_id "ENSE00003653932.1"; talon_gene "25851"; talon_transcript "89999"; talon_exon "421217"; ccdsid "CCDS6399.1"; exon_status "KNOWN"; level "1"; protein_id "ENSP00000428163.1"; source "HAVANA"; tag "exp_conf";
chr8	HAVANA	exon	143295740	143298061	.	+	.	gene_id "ENSG00000185730.7"; transcript_id "ENST00000330143.7"; gene_type "protein_coding"; gene_status "KNOWN"; gene_name "ZNF696"; transcript_type "protein_coding"; transcript_status "KNOWN"; transcript_name "ZNF696-201"; exon_number "3"; exon_id "ENSE00001321271.4"; talon_gene "25851"; talon_transcript "89999"; talon_exon "421227"; ccdsid "CCDS6399.1"; exon_status "KNOWN"; level "2"; protein_id "ENSP00000328515.3"; source "HAVANA"; tag "CCDS";
chr8	HAVANA	gene	143290399	143290621	.	-	.	gene_id "ENSG00000272172.1"; gene_name "AC138696.2"; gene_status "KNOWN"; gene_type "antisense"; talon_gene "25852"; havana_gene "OTTHUMG00000185627.1"; level "2";
chr8	HAVANA	transcript	143290399	143290621	.	-	.	gene_id "ENSG00000272172.1"; transcript_id "ENST00000607376.1"; gene_name "AC138696.2"; gene_status "KNOWN"; gene_type "antisense"; transcript_type "antisense"; transcript_status "KNOWN"; transcript_name "AC138696.2-201"; talon_gene "25852"; talon_transcript "90003"; havana_transcript "OTTHUMT00000470878.1"; level "2"; source "HAVANA"; tag "basic"; transcript_support_level "NA";
chr8	HAVANA	exon	143290399	143290621	.	-	.	gene_id "ENSG00000272172.1"; transcript_id "ENST00000607376.1"; gene_type "antisense"; gene_status "KNOWN"; gene_name "AC138696.2"; transcript_type "antisense"; transcript_status "KNOWN"; transcript_name "AC138696.2-201"; exon_number "1"; exon_id "ENSE00003697890.1"; talon_gene "25852"; talon_transcript "90003"; talon_exon "421238"; exon_status "KNOWN"; level "2"; source "HAVANA"; tag "basic";
chr8	HAVANA	gene	143309324	143310503	.	-	.	gene_id "ENSG00000184428.12"; gene_name "TOP1MT"; gene_status "KNOWN"; gene_type "protein_coding"; talon_gene "25853"; havana_gene "OTTHUMG00000164979.7"; level "1";
chr8	HAVANA	transcript	143309324	143334896	.	-	.	gene_id "ENSG00000184428.12"; transcript_id "ENST00000329245.8"; gene_name "TOP1MT"; gene_status "KNOWN"; gene_type "protein_coding"; transcript_type "protein_coding"; transcript_status "KNOWN"; transcript_name "TOP1MT-201"; talon_gene "25853"; talon_transcript "90005"; ccdsid "CCDS6400.1"; havana_transcript "OTTHUMT00000381247.3"; level "2"; protein_id "ENSP00000328835.3"; source "HAVANA"; tag "CCDS"; transcript_support_level "1";
chr8	HAVANA	exon	143334740	143334896	.	-	.	gene_id "ENSG00000184428.12"; transcript_id "ENST00000329245.8"; gene_type "protein_coding"; gene_status "KNOWN"; gene_name "TOP1MT"; transcript_type "protein_coding"; transcript_status "KNOWN"; transcript_name "TOP1MT-201"; exon_number "1"; exon_id "ENSE00002113801.1"; talon_gene "25853"; talon_transcript "90005"; talon_exon "421246"; ccdsid "CCDS6400.1"; exon_status "KNOWN"; level "2"; protein_id "ENSP00000328835.3"; source "HAVANA"; tag "CCDS";
chr8	HAVANA	exon	143331224	143331339	.	-	.	gene_id "ENSG00000184428.12"; transcript_id "ENST00000329245.8"; gene_type "protein_coding"; gene_status "KNOWN"; gene_name "TOP1MT"; transcript_type "protein_coding"; transcript_status "KNOWN"; transcript_name "TOP1MT-201"; exon_number "2"; exon_id "ENSE00003522217.1"; talon_gene "25853"; talon_transcript "90005"; talon_exon "421248"; ccdsid "CCDS6400.1"; exon_status "KNOWN"; level "2"; protein_id "ENSP00000328835.3"; source "HAVANA"; tag "CCDS";
chr8	HAVANA	exon	143329350	143329471	.	-	.	gene_id "ENSG00000184428.12"; transcript_id "ENST00000329245.8"; gene_type "protein_coding"; gene_status "KNOWN"; gene_name "TOP1MT"; transcript_type "protein_coding"; transcript_status "KNOWN"; transcript_name "TOP1MT-201"; exon_number "3"; exon_id "ENSE00003571829.1"; talon_gene "25853"; talon_transcript "90005"; talon_exon "421250"; ccdsid "CCDS6400.1"; exon_status "KNOWN"; level "2"; protein_id "ENSP00000328835.3"; source "HAVANA"; tag "CCDS";
chr8	HAVANA	exon	143326222	143326344	.	-	.	gene_id "ENSG00000184428.12"; transcript_id "ENST00000329245.8"; gene_type "protein_coding"; gene_status "KNOWN"; gene_name "TOP1MT"; transcript_type "protein_coding"; transcript_status "KNOWN"; transcript_name "TOP1MT-201"; exon_number "4"; exon_id "ENSE00003522777.1"; talon_gene "25853"; talon_transcript "90005"; talon_exon "421252"; ccdsid "CCDS6400.1"; exon_status "KNOWN"; level "2"; protein_id "ENSP00000328835.3"; source "HAVANA"; tag "CCDS";
chr8	HAVANA	exon	143325346	143325533	.	-	.	gene_id "ENSG00000184428.12"; transcript_id "ENST00000329245.8"; gene_type "protein_coding"; gene_status "KNOWN"; gene_name "TOP1MT"; transcript_type "protein_coding"; transcript_status "KNOWN"; transcript_name "TOP1MT-201"; exon_number "5"; exon_id "ENSE00001647874.1"; talon_gene "25853"; talon_transcript "90005"; talon_exon "421254"; ccdsid "CCDS6400.1"; exon_status "KNOWN"; level "2"; protein_id "ENSP00000328835.3"; source "HAVANA"; tag "CCDS";
chr8	HAVANA	exon	143324485	143324629	.	-	.	gene_id "ENSG00000184428.12"; transcript_id "ENST00000329245.8"; gene_type "protein_coding"; gene_status "KNOWN"; gene_name "TOP1MT"; transcript_type "protein_coding"; transcript_status "KNOWN"; transcript_name "TOP1MT-201"; exon_number "6"; exon_id "ENSE00003484021.1"; talon_gene "25853"; talon_transcript "90005"; talon_exon "421256"; ccdsid "CCDS6400.1"; exon_status "KNOWN"; level "2"; protein_id "ENSP00000328835.3"; source "HAVANA"; tag "CCDS";
chr8	HAVANA	exon	143323999	143324142	.	-	.	gene_id "ENSG00000184428.12"; transcript_id "ENST00000329245.8"; gene_type "protein_coding"; gene_status "KNOWN"; gene_name "TOP1MT"; transcript_type "protein_coding"; transcript_status "KNOWN"; transcript_name "TOP1MT-201"; exon_number "7"; exon_id "ENSE00003624260.1"; talon_gene "25853"; talon_transcript "90005"; talon_exon "421258"; ccdsid "CCDS6400.1"; exon_status "KNOWN"; level "2"; protein_id "ENSP00000328835.3"; source "HAVANA"; tag "CCDS";
chr8	HAVANA	exon	143321201	143321386	.	-	.	gene_id "ENSG00000184428.12"; transcript_id "ENST00000329245.8"; gene_type "protein_coding"; gene_status "KNOWN"; gene_name "TOP1MT"; transcript_type "protein_coding"; transcript_status "KNOWN"; transcript_name "TOP1MT-201"; exon_number "8"; exon_id "ENSE00003535041.1"; talon_gene "25853"; talon_transcript "90005"; talon_exon "421260"; ccdsid "CCDS6400.1"; exon_status "KNOWN"; level "2"; protein_id "ENSP00000328835.3"; source "HAVANA"; tag "CCDS";
chr8	HAVANA	exon	143318018	143318086	.	-	.	gene_id "ENSG00000184428.12"; transcript_id "ENST00000329245.8"; gene_type "protein_coding"; gene_status "KNOWN"; gene_name "TOP1MT"; transcript_type "protein_coding"; transcript_status "KNOWN"; transcript_name "TOP1MT-201"; exon_number "9"; exon_id "ENSE00003404135.1"; talon_gene "25853"; talon_transcript "90005"; talon_exon "421262"; ccdsid "CCDS6400.1"; exon_status "KNOWN"; level "2"; protein_id "ENSP00000328835.3"; source "HAVANA"; tag "CCDS";
chr8	HAVANA	exon	143317723	143317837	.	-	.	gene_id "ENSG00000184428.12"; transcript_id "ENST00000329245.8"; gene_type "protein_coding"; gene_status "KNOWN"; gene_name "TOP1MT"; transcript_type "protein_coding"; transcript_status "KNOWN"; transcript_name "TOP1MT-201"; exon_number "10"; exon_id "ENSE00001326407.1"; talon_gene "25853"; talon_transcript "90005"; talon_exon "421264"; ccdsid "CCDS6400.1"; exon_status "KNOWN"; level "2"; protein_id "ENSP00000328835.3"; source "HAVANA"; tag "CCDS";
chr8	HAVANA	exon	143315999	143316126	.	-	.	gene_id "ENSG00000184428.12"; transcript_id "ENST00000329245.8"; gene_type "protein_coding"; gene_status "KNOWN"; gene_name "TOP1MT"; transcript_type "protein_coding"; transcript_status "KNOWN"; transcript_name "TOP1MT-201"; exon_number "11"; exon_id "ENSE00001304637.1"; talon_gene "25853"; talon_transcript "90005"; talon_exon "421266"; ccdsid "CCDS6400.1"; exon_status "KNOWN"; level "2"; protein_id "ENSP00000328835.3"; source "HAVANA"; tag "CCDS";
chr8	HAVANA	exon	143315727	143315821	.	-	.	gene_id "ENSG00000184428.12"; transcript_id "ENST00000329245.8"; gene_type "protein_coding"; gene_status "KNOWN"; gene_name "TOP1MT"; transcript_type "protein_coding"; transcript_status "KNOWN"; transcript_name "TOP1MT-201"; exon_number "12"; exon_id "ENSE00001327107.1"; talon_gene "25853"; talon_transcript "90005"; talon_exon "421268"; ccdsid "CCDS6400.1"; exon_status "KNOWN"; level "2"; protein_id "ENSP00000328835.3"; source "HAVANA"; tag "CCDS";
chr8	HAVANA	exon	143310068	143310217	.	-	.	gene_id "ENSG00000184428.12"; transcript_id "ENST00000329245.8"; gene_type "protein_coding"; gene_status "KNOWN"; gene_name "TOP1MT"; transcript_type "protein_coding"; transcript_status "KNOWN"; transcript_name "TOP1MT-201"; exon_number "13"; exon_id "ENSE00001290782.1"; talon_gene "25853"; talon_transcript "90005"; talon_exon "421241"; ccdsid "CCDS6400.1"; exon_status "KNOWN"; level "1"; protein_id "ENSP00000427925.1"; source "HAVANA"; tag "exp_conf";
chr8	HAVANA	exon	143309324	143309543	.	-	.	gene_id "ENSG00000184428.12"; transcript_id "ENST00000329245.8"; gene_type "protein_coding"; gene_status "KNOWN"; gene_name "TOP1MT"; transcript_type "protein_coding"; transcript_status "KNOWN"; transcript_name "TOP1MT-201"; exon_number "14"; exon_id "ENSE00002107768.1"; talon_gene "25853"; talon_transcript "90005"; talon_exon "421269"; ccdsid "CCDS6400.1"; exon_status "KNOWN"; level "2"; protein_id "ENSP00000328835.3"; source "HAVANA"; tag "CCDS";
chr8	HAVANA	transcript	143309356	143310503	.	-	.	gene_id "ENSG00000184428.12"; transcript_id "ENST00000517857.1"; gene_name "TOP1MT"; gene_status "KNOWN"; gene_type "protein_coding"; transcript_type "retained_intron"; transcript_status "KNOWN"; transcript_name "TOP1MT-203"; talon_gene "25853"; talon_transcript "90006"; havana_transcript "OTTHUMT00000381322.1"; level "2"; source "HAVANA"; transcript_support_level "2";
chr8	HAVANA	exon	143310068	143310503	.	-	.	gene_id "ENSG00000184428.12"; transcript_id "ENST00000517857.1"; gene_type "protein_coding"; gene_status "KNOWN"; gene_name "TOP1MT"; transcript_type "retained_intron"; transcript_status "KNOWN"; transcript_name "TOP1MT-203"; exon_number "1"; exon_id "ENSE00002102325.1"; talon_gene "25853"; talon_transcript "90006"; talon_exon "421270"; exon_status "KNOWN"; level "2"; source "HAVANA";
chr8	HAVANA	exon	143309356	143309543	.	-	.	gene_id "ENSG00000184428.12"; transcript_id "ENST00000517857.1"; gene_type "protein_coding"; gene_status "KNOWN"; gene_name "TOP1MT"; transcript_type "retained_intron"; transcript_status "KNOWN"; transcript_name "TOP1MT-203"; exon_number "2"; exon_id "ENSE00003668212.1"; talon_gene "25853"; talon_transcript "90006"; talon_exon "421271"; ccdsid "CCDS59115.1"; exon_status "KNOWN"; level "2"; protein_id "ENSP00000428369.1"; source "HAVANA"; tag "CCDS";
chr8	HAVANA	gene	143437655	143539320	.	-	.	gene_id "ENSG00000014164.6"; gene_name "ZC3H3"; gene_status "KNOWN"; gene_type "protein_coding"; talon_gene "25860"; havana_gene "OTTHUMG00000165127.2"; level "1";
chr8	HAVANA	transcript	143437655	143541453	.	-	.	gene_id "ENSG00000014164.6"; transcript_id "ENST00000262577.5"; gene_name "ZC3H3"; gene_status "KNOWN"; gene_type "protein_coding"; transcript_type "protein_coding"; transcript_status "KNOWN"; transcript_name "ZC3H3-201"; talon_gene "25860"; talon_transcript "90032"; ccdsid "CCDS6402.1"; havana_transcript "OTTHUMT00000382011.2"; level "2"; protein_id "ENSP00000262577.5"; source "HAVANA"; tag "CCDS"; transcript_support_level "1";
chr8	HAVANA	exon	143541376	143541453	.	-	.	gene_id "ENSG00000014164.6"; transcript_id "ENST00000262577.5"; gene_type "protein_coding"; gene_status "KNOWN"; gene_name "ZC3H3"; transcript_type "protein_coding"; transcript_status "KNOWN"; transcript_name "ZC3H3-201"; exon_number "1"; exon_id "ENSE00000876572.5"; talon_gene "25860"; talon_transcript "90032"; talon_exon "421394"; ccdsid "CCDS6402.1"; exon_status "KNOWN"; level "2"; protein_id "ENSP00000262577.5"; source "HAVANA"; tag "CCDS";
chr8	HAVANA	exon	143538003	143539320	.	-	.	gene_id "ENSG00000014164.6"; transcript_id "ENST00000262577.5"; gene_type "protein_coding"; gene_status "KNOWN"; gene_name "ZC3H3"; transcript_type "protein_coding"; transcript_status "KNOWN"; transcript_name "ZC3H3-201"; exon_number "2"; exon_id "ENSE00001209902.1"; talon_gene "25860"; talon_transcript "90032"; talon_exon "421396"; ccdsid "CCDS6402.1"; exon_status "KNOWN"; level "2"; protein_id "ENSP00000262577.5"; source "HAVANA"; tag "CCDS";
chr8	HAVANA	exon	143536257	143536453	.	-	.	gene_id "ENSG00000014164.6"; transcript_id "ENST00000262577.5"; gene_type "protein_coding"; gene_status "KNOWN"; gene_name "ZC3H3"; transcript_type "protein_coding"; transcript_status "KNOWN"; transcript_name "ZC3H3-201"; exon_number "3"; exon_id "ENSE00000487293.1"; talon_gene "25860"; talon_transcript "90032"; talon_exon "421398"; ccdsid "CCDS6402.1"; exon_status "KNOWN"; level "2"; protein_id "ENSP00000262577.5"; source "HAVANA"; tag "CCDS";
chr8	HAVANA	exon	143507746	143507899	.	-	.	gene_id "ENSG00000014164.6"; transcript_id "ENST00000262577.5"; gene_type "protein_coding"; gene_status "KNOWN"; gene_name "ZC3H3"; transcript_type "protein_coding"; transcript_status "KNOWN"; transcript_name "ZC3H3-201"; exon_number "4"; exon_id "ENSE00001209896.1"; talon_gene "25860"; talon_transcript "90032"; talon_exon "421400"; ccdsid "CCDS6402.1"; exon_status "KNOWN"; level "2"; protein_id "ENSP00000262577.5"; source "HAVANA"; tag "CCDS";
chr8	HAVANA	exon	143475398	143475585	.	-	.	gene_id "ENSG00000014164.6"; transcript_id "ENST00000262577.5"; gene_type "protein_coding"; gene_status "KNOWN"; gene_name "ZC3H3"; transcript_type "protein_coding"; transcript_status "KNOWN"; transcript_name "ZC3H3-201"; exon_number "5"; exon_id "ENSE00001140296.1"; talon_gene "25860"; talon_transcript "90032"; talon_exon "421402"; ccdsid "CCDS6402.1"; exon_status "KNOWN"; level "2"; protein_id "ENSP00000262577.5"; source "HAVANA"; tag "CCDS";
chr8	HAVANA	exon	143468617	143468659	.	-	.	gene_id "ENSG00000014164.6"; transcript_id "ENST00000262577.5"; gene_type "protein_coding"; gene_status "KNOWN"; gene_name "ZC3H3"; transcript_type "protein_coding"; transcript_status "KNOWN"; transcript_name "ZC3H3-201"; exon_number "6"; exon_id "ENSE00001140289.1"; talon_gene "25860"; talon_transcript "90032"; talon_exon "421404"; ccdsid "CCDS6402.1"; exon_status "KNOWN"; level "2"; protein_id "ENSP00000262577.5"; source "HAVANA"; tag "CCDS";
chr8	HAVANA	exon	143468382	143468540	.	-	.	gene_id "ENSG00000014164.6"; transcript_id "ENST00000262577.5"; gene_type "protein_coding"; gene_status "KNOWN"; gene_name "ZC3H3"; transcript_type "protein_coding"; transcript_status "KNOWN"; transcript_name "ZC3H3-201"; exon_number "7"; exon_id "ENSE00001140283.1"; talon_gene "25860"; talon_transcript "90032"; talon_exon "421406"; ccdsid "CCDS6402.1"; exon_status "KNOWN"; level "2"; protein_id "ENSP00000262577.5"; source "HAVANA"; tag "CCDS";
chr8	HAVANA	exon	143468209	143468278	.	-	.	gene_id "ENSG00000014164.6"; transcript_id "ENST00000262577.5"; gene_type "protein_coding"; gene_status "KNOWN"; gene_name "ZC3H3"; transcript_type "protein_coding"; transcript_status "KNOWN"; transcript_name "ZC3H3-201"; exon_number "8"; exon_id "ENSE00001140276.1"; talon_gene "25860"; talon_transcript "90032"; talon_exon "421408"; ccdsid "CCDS6402.1"; exon_status "KNOWN"; level "2"; protein_id "ENSP00000262577.5"; source "HAVANA"; tag "CCDS";
chr8	HAVANA	exon	143465717	143465848	.	-	.	gene_id "ENSG00000014164.6"; transcript_id "ENST00000262577.5"; gene_type "protein_coding"; gene_status "KNOWN"; gene_name "ZC3H3"; transcript_type "protein_coding"; transcript_status "KNOWN"; transcript_name "ZC3H3-201"; exon_number "9"; exon_id "ENSE00001140266.1"; talon_gene "25860"; talon_transcript "90032"; talon_exon "421410"; ccdsid "CCDS6402.1"; exon_status "KNOWN"; level "2"; protein_id "ENSP00000262577.5"; source "HAVANA"; tag "CCDS";
chr8	HAVANA	exon	143440936	143441120	.	-	.	gene_id "ENSG00000014164.6"; transcript_id "ENST00000262577.5"; gene_type "protein_coding"; gene_status "KNOWN"; gene_name "ZC3H3"; transcript_type "protein_coding"; transcript_status "KNOWN"; transcript_name "ZC3H3-201"; exon_number "10"; exon_id "ENSE00001254909.1"; talon_gene "25860"; talon_transcript "90032"; talon_exon "421412"; ccdsid "CCDS6402.1"; exon_status "KNOWN"; level "2"; protein_id "ENSP00000262577.5"; source "HAVANA"; tag "CCDS";
chr8	HAVANA	exon	143440041	143440363	.	-	.	gene_id "ENSG00000014164.6"; transcript_id "ENST00000262577.5"; gene_type "protein_coding"; gene_status "KNOWN"; gene_name "ZC3H3"; transcript_type "protein_coding"; transcript_status "KNOWN"; transcript_name "ZC3H3-201"; exon_number "11"; exon_id "ENSE00001254986.2"; talon_gene "25860"; talon_transcript "90032"; talon_exon "421414"; ccdsid "CCDS6402.1"; exon_status "KNOWN"; level "2"; protein_id "ENSP00000262577.5"; source "HAVANA"; tag "CCDS";
chr8	HAVANA	exon	143437655	143438087	.	-	.	gene_id "ENSG00000014164.6"; transcript_id "ENST00000262577.5"; gene_type "protein_coding"; gene_status "KNOWN"; gene_name "ZC3H3"; transcript_type "protein_coding"; transcript_status "KNOWN"; transcript_name "ZC3H3-201"; exon_number "12"; exon_id "ENSE00001338604.3"; talon_gene "25860"; talon_transcript "90032"; talon_exon "421416"; ccdsid "CCDS6402.1"; exon_status "KNOWN"; level "2"; protein_id "ENSP00000262577.5"; source "HAVANA"; tag "CCDS";
chr8	TALON	transcript	143437655	143539320	.	-	.	gene_id "ENSG00000014164.6"; transcript_id "ENCODEHT000549924"; gene_name "ZC3H3"; gene_status "KNOWN"; gene_type "protein_coding"; transcript_status "NOVEL"; transcript_name "ENCODEHT000549924"; talon_gene "25860"; talon_transcript "549924"; ISM-suffix_to_IDs "90032"; ISM-suffix_transcript "TRUE"; ISM_to_IDs "90032"; ISM_transcript "TRUE";
chr8	HAVANA	exon	143538003	143539320	.	-	.	gene_id "ENSG00000014164.6"; transcript_id "ENCODEHT000549924"; gene_type "protein_coding"; gene_status "KNOWN"; gene_name "ZC3H3"; transcript_status "NOVEL"; transcript_name "ENCODEHT000549924"; exon_number "1"; exon_id "ENSE00001209902.1"; talon_gene "25860"; talon_transcript "549924"; talon_exon "421396"; ccdsid "CCDS6402.1"; exon_status "KNOWN"; level "2"; protein_id "ENSP00000262577.5"; source "HAVANA"; tag "CCDS";
chr8	HAVANA	exon	143536257	143536453	.	-	.	gene_id "ENSG00000014164.6"; transcript_id "ENCODEHT000549924"; gene_type "protein_coding"; gene_status "KNOWN"; gene_name "ZC3H3"; transcript_status "NOVEL"; transcript_name "ENCODEHT000549924"; exon_number "2"; exon_id "ENSE00000487293.1"; talon_gene "25860"; talon_transcript "549924"; talon_exon "421398"; ccdsid "CCDS6402.1"; exon_status "KNOWN"; level "2"; protein_id "ENSP00000262577.5"; source "HAVANA"; tag "CCDS";
chr8	HAVANA	exon	143507746	143507899	.	-	.	gene_id "ENSG00000014164.6"; transcript_id "ENCODEHT000549924"; gene_type "protein_coding"; gene_status "KNOWN"; gene_name "ZC3H3"; transcript_status "NOVEL"; transcript_name "ENCODEHT000549924"; exon_number "3"; exon_id "ENSE00001209896.1"; talon_gene "25860"; talon_transcript "549924"; talon_exon "421400"; ccdsid "CCDS6402.1"; exon_status "KNOWN"; level "2"; protein_id "ENSP00000262577.5"; source "HAVANA"; tag "CCDS";
chr8	HAVANA	exon	143475398	143475585	.	-	.	gene_id "ENSG00000014164.6"; transcript_id "ENCODEHT000549924"; gene_type "protein_coding"; gene_status "KNOWN"; gene_name "ZC3H3"; transcript_status "NOVEL"; transcript_name "ENCODEHT000549924"; exon_number "4"; exon_id "ENSE00001140296.1"; talon_gene "25860"; talon_transcript "549924"; talon_exon "421402"; ccdsid "CCDS6402.1"; exon_status "KNOWN"; level "2"; protein_id "ENSP00000262577.5"; source "HAVANA"; tag "CCDS";
chr8	HAVANA	exon	143468617	143468659	.	-	.	gene_id "ENSG00000014164.6"; transcript_id "ENCODEHT000549924"; gene_type "protein_coding"; gene_status "KNOWN"; gene_name "ZC3H3"; transcript_status "NOVEL"; transcript_name "ENCODEHT000549924"; exon_number "5"; exon_id "ENSE00001140289.1"; talon_gene "25860"; talon_transcript "549924"; talon_exon "421404"; ccdsid "CCDS6402.1"; exon_status "KNOWN"; level "2"; protein_id "ENSP00000262577.5"; source "HAVANA"; tag "CCDS";
chr8	HAVANA	exon	143468382	143468540	.	-	.	gene_id "ENSG00000014164.6"; transcript_id "ENCODEHT000549924"; gene_type "protein_coding"; gene_status "KNOWN"; gene_name "ZC3H3"; transcript_status "NOVEL"; transcript_name "ENCODEHT000549924"; exon_number "6"; exon_id "ENSE00001140283.1"; talon_gene "25860"; talon_transcript "549924"; talon_exon "421406"; ccdsid "CCDS6402.1"; exon_status "KNOWN"; level "2"; protein_id "ENSP00000262577.5"; source "HAVANA"; tag "CCDS";
chr8	HAVANA	exon	143468209	143468278	.	-	.	gene_id "ENSG00000014164.6"; transcript_id "ENCODEHT000549924"; gene_type "protein_coding"; gene_status "KNOWN"; gene_name "ZC3H3"; transcript_status "NOVEL"; transcript_name "ENCODEHT000549924"; exon_number "7"; exon_id "ENSE00001140276.1"; talon_gene "25860"; talon_transcript "549924"; talon_exon "421408"; ccdsid "CCDS6402.1"; exon_status "KNOWN"; level "2"; protein_id "ENSP00000262577.5"; source "HAVANA"; tag "CCDS";
chr8	HAVANA	exon	143465717	143465848	.	-	.	gene_id "ENSG00000014164.6"; transcript_id "ENCODEHT000549924"; gene_type "protein_coding"; gene_status "KNOWN"; gene_name "ZC3H3"; transcript_status "NOVEL"; transcript_name "ENCODEHT000549924"; exon_number "8"; exon_id "ENSE00001140266.1"; talon_gene "25860"; talon_transcript "549924"; talon_exon "421410"; ccdsid "CCDS6402.1"; exon_status "KNOWN"; level "2"; protein_id "ENSP00000262577.5"; source "HAVANA"; tag "CCDS";
chr8	HAVANA	exon	143440936	143441120	.	-	.	gene_id "ENSG00000014164.6"; transcript_id "ENCODEHT000549924"; gene_type "protein_coding"; gene_status "KNOWN"; gene_name "ZC3H3"; transcript_status "NOVEL"; transcript_name "ENCODEHT000549924"; exon_number "9"; exon_id "ENSE00001254909.1"; talon_gene "25860"; talon_transcript "549924"; talon_exon "421412"; ccdsid "CCDS6402.1"; exon_status "KNOWN"; level "2"; protein_id "ENSP00000262577.5"; source "HAVANA"; tag "CCDS";
chr8	HAVANA	exon	143440041	143440363	.	-	.	gene_id "ENSG00000014164.6"; transcript_id "ENCODEHT000549924"; gene_type "protein_coding"; gene_status "KNOWN"; gene_name "ZC3H3"; transcript_status "NOVEL"; transcript_name "ENCODEHT000549924"; exon_number "10"; exon_id "ENSE00001254986.2"; talon_gene "25860"; talon_transcript "549924"; talon_exon "421414"; ccdsid "CCDS6402.1"; exon_status "KNOWN"; level "2"; protein_id "ENSP00000262577.5"; source "HAVANA"; tag "CCDS";
chr8	HAVANA	exon	143437655	143438087	.	-	.	gene_id "ENSG00000014164.6"; transcript_id "ENCODEHT000549924"; gene_type "protein_coding"; gene_status "KNOWN"; gene_name "ZC3H3"; transcript_status "NOVEL"; transcript_name "ENCODEHT000549924"; exon_number "11"; exon_id "ENSE00001338604.3"; talon_gene "25860"; talon_transcript "549924"; talon_exon "421416"; ccdsid "CCDS6402.1"; exon_status "KNOWN"; level "2"; protein_id "ENSP00000262577.5"; source "HAVANA"; tag "CCDS";
chr8	HAVANA	gene	143558307	143563055	.	+	.	gene_id "ENSG00000104518.10"; gene_name "GSDMD"; gene_status "KNOWN"; gene_type "protein_coding"; talon_gene "25864"; havana_gene "OTTHUMG00000165132.7"; level "1";
chr8	HAVANA	transcript	143558307	143563062	.	+	.	gene_id "ENSG00000104518.10"; transcript_id "ENST00000262580.8"; gene_name "GSDMD"; gene_status "KNOWN"; gene_type "protein_coding"; transcript_type "protein_coding"; transcript_status "KNOWN"; transcript_name "GSDMD-201"; talon_gene "25864"; talon_transcript "90041"; ccdsid "CCDS34956.1"; havana_transcript "OTTHUMT00000382048.2"; level "2"; protein_id "ENSP00000262580.4"; source "HAVANA"; tag "CCDS"; transcript_support_level "1";
chr8	HAVANA	exon	143558307	143558451	.	+	.	gene_id "ENSG00000104518.10"; transcript_id "ENST00000262580.8"; gene_type "protein_coding"; gene_status "KNOWN"; gene_name "GSDMD"; transcript_type "protein_coding"; transcript_status "KNOWN"; transcript_name "GSDMD-201"; exon_number "1"; exon_id "ENSE00001412517.3"; talon_gene "25864"; talon_transcript "90041"; talon_exon "421461"; ccdsid "CCDS34956.1"; exon_status "KNOWN"; level "2"; protein_id "ENSP00000262580.4"; source "HAVANA"; tag "CCDS";
chr8	HAVANA	exon	143559332	143559552	.	+	.	gene_id "ENSG00000104518.10"; transcript_id "ENST00000262580.8"; gene_type "protein_coding"; gene_status "KNOWN"; gene_name "GSDMD"; transcript_type "protein_coding"; transcript_status "KNOWN"; transcript_name "GSDMD-201"; exon_number "2"; exon_id "ENSE00003674733.1"; talon_gene "25864"; talon_transcript "90041"; talon_exon "421433"; ccdsid "CCDS34956.1"; exon_status "KNOWN"; level "2"; protein_id "ENSP00000433209.1"; source "HAVANA"; tag "CCDS";
chr8	HAVANA	exon	143559777	143559969	.	+	.	gene_id "ENSG00000104518.10"; transcript_id "ENST00000262580.8"; gene_type "protein_coding"; gene_status "KNOWN"; gene_name "GSDMD"; transcript_type "protein_coding"; transcript_status "KNOWN"; transcript_name "GSDMD-201"; exon_number "3"; exon_id "ENSE00000876552.1"; talon_gene "25864"; talon_transcript "90041"; talon_exon "421435"; ccdsid "CCDS34956.1"; exon_status "KNOWN"; level "2"; protein_id "ENSP00000433209.1"; source "HAVANA"; tag "CCDS";
chr8	HAVANA	exon	143560603	143560771	.	+	.	gene_id "ENSG00000104518.10"; transcript_id "ENST00000262580.8"; gene_type "protein_coding"; gene_status "KNOWN"; gene_name "GSDMD"; transcript_type "protein_coding"; transcript_status "KNOWN"; transcript_name "GSDMD-201"; exon_number "4"; exon_id "ENSE00003522211.1"; talon_gene "25864"; talon_transcript "90041"; talon_exon "421437"; ccdsid "CCDS34956.1"; exon_status "KNOWN"; level "2"; protein_id "ENSP00000433209.1"; source "HAVANA"; tag "CCDS";
chr8	HAVANA	exon	143561002	143561104	.	+	.	gene_id "ENSG00000104518.10"; transcript_id "ENST00000262580.8"; gene_type "protein_coding"; gene_status "KNOWN"; gene_name "GSDMD"; transcript_type "protein_coding"; transcript_status "KNOWN"; transcript_name "GSDMD-201"; exon_number "5"; exon_id "ENSE00003509541.1"; talon_gene "25864"; talon_transcript "90041"; talon_exon "421439"; ccdsid "CCDS34956.1"; exon_status "KNOWN"; level "2"; protein_id "ENSP00000433209.1"; source "HAVANA"; tag "CCDS";
chr8	HAVANA	exon	143561370	143561423	.	+	.	gene_id "ENSG00000104518.10"; transcript_id "ENST00000262580.8"; gene_type "protein_coding"; gene_status "KNOWN"; gene_name "GSDMD"; transcript_type "protein_coding"; transcript_status "KNOWN"; transcript_name "GSDMD-201"; exon_number "6"; exon_id "ENSE00003474194.1"; talon_gene "25864"; talon_transcript "90041"; talon_exon "421441"; ccdsid "CCDS34956.1"; exon_status "KNOWN"; level "2"; protein_id "ENSP00000433209.1"; source "HAVANA"; tag "CCDS";
chr8	HAVANA	exon	143561742	143561828	.	+	.	gene_id "ENSG00000104518.10"; transcript_id "ENST00000262580.8"; gene_type "protein_coding"; gene_status "KNOWN"; gene_name "GSDMD"; transcript_type "protein_coding"; transcript_status "KNOWN"; transcript_name "GSDMD-201"; exon_number "7"; exon_id "ENSE00003598871.1"; talon_gene "25864"; talon_transcript "90041"; talon_exon "421443"; ccdsid "CCDS34956.1"; exon_status "KNOWN"; level "2"; protein_id "ENSP00000433209.1"; source "HAVANA"; tag "CCDS";
chr8	HAVANA	exon	143561959	143562131	.	+	.	gene_id "ENSG00000104518.10"; transcript_id "ENST00000262580.8"; gene_type "protein_coding"; gene_status "KNOWN"; gene_name "GSDMD"; transcript_type "protein_coding"; transcript_status "KNOWN"; transcript_name "GSDMD-201"; exon_number "8"; exon_id "ENSE00003658119.1"; talon_gene "25864"; talon_transcript "90041"; talon_exon "421445"; ccdsid "CCDS34956.1"; exon_status "KNOWN"; level "2"; protein_id "ENSP00000433209.1"; source "HAVANA"; tag "CCDS";
chr8	HAVANA	exon	143562209	143562350	.	+	.	gene_id "ENSG00000104518.10"; transcript_id "ENST00000262580.8"; gene_type "protein_coding"; gene_status "KNOWN"; gene_name "GSDMD"; transcript_type "protein_coding"; transcript_status "KNOWN"; transcript_name "GSDMD-201"; exon_number "9"; exon_id "ENSE00003472479.1"; talon_gene "25864"; talon_transcript "90041"; talon_exon "421447"; ccdsid "CCDS34956.1"; exon_status "KNOWN"; level "2"; protein_id "ENSP00000433209.1"; source "HAVANA"; tag "CCDS";
chr8	HAVANA	exon	143562448	143562521	.	+	.	gene_id "ENSG00000104518.10"; transcript_id "ENST00000262580.8"; gene_type "protein_coding"; gene_status "KNOWN"; gene_name "GSDMD"; transcript_type "protein_coding"; transcript_status "KNOWN"; transcript_name "GSDMD-201"; exon_number "10"; exon_id "ENSE00003520747.1"; talon_gene "25864"; talon_transcript "90041"; talon_exon "421449"; ccdsid "CCDS34956.1"; exon_status "KNOWN"; level "2"; protein_id "ENSP00000433209.1"; source "HAVANA"; tag "CCDS";
chr8	HAVANA	exon	143562662	143563062	.	+	.	gene_id "ENSG00000104518.10"; transcript_id "ENST00000262580.8"; gene_type "protein_coding"; gene_status "KNOWN"; gene_name "GSDMD"; transcript_type "protein_coding"; transcript_status "KNOWN"; transcript_name "GSDMD-201"; exon_number "11"; exon_id "ENSE00002186401.1"; talon_gene "25864"; talon_transcript "90041"; talon_exon "421451"; ccdsid "CCDS34956.1"; exon_status "KNOWN"; level "2"; protein_id "ENSP00000433209.1"; source "HAVANA"; tag "CCDS";
chr8	TALON	transcript	143559332	143563055	.	+	.	gene_id "ENSG00000104518.10"; transcript_id "ENCODEHT000550330"; gene_name "GSDMD"; gene_status "KNOWN"; gene_type "protein_coding"; transcript_status "NOVEL"; transcript_name "ENCODEHT000550330"; talon_gene "25864"; talon_transcript "550330"; ISM-suffix_to_IDs "90037,90040,90041,550040,550105,550325"; ISM-suffix_transcript "TRUE"; ISM_to_IDs "90037,90040,90041,550040,550105,550325"; ISM_transcript "TRUE";
chr8	HAVANA	exon	143559332	143559552	.	+	.	gene_id "ENSG00000104518.10"; transcript_id "ENCODEHT000550330"; gene_type "protein_coding"; gene_status "KNOWN"; gene_name "GSDMD"; transcript_status "NOVEL"; transcript_name "ENCODEHT000550330"; exon_number "1"; exon_id "ENSE00003674733.1"; talon_gene "25864"; talon_transcript "550330"; talon_exon "421433"; ccdsid "CCDS34956.1"; exon_status "KNOWN"; level "2"; protein_id "ENSP00000433209.1"; source "HAVANA"; tag "CCDS";
chr8	HAVANA	exon	143559777	143559969	.	+	.	gene_id "ENSG00000104518.10"; transcript_id "ENCODEHT000550330"; gene_type "protein_coding"; gene_status "KNOWN"; gene_name "GSDMD"; transcript_status "NOVEL"; transcript_name "ENCODEHT000550330"; exon_number "2"; exon_id "ENSE00000876552.1"; talon_gene "25864"; talon_transcript "550330"; talon_exon "421435"; ccdsid "CCDS34956.1"; exon_status "KNOWN"; level "2"; protein_id "ENSP00000433209.1"; source "HAVANA"; tag "CCDS";
chr8	HAVANA	exon	143560603	143560771	.	+	.	gene_id "ENSG00000104518.10"; transcript_id "ENCODEHT000550330"; gene_type "protein_coding"; gene_status "KNOWN"; gene_name "GSDMD"; transcript_status "NOVEL"; transcript_name "ENCODEHT000550330"; exon_number "3"; exon_id "ENSE00003522211.1"; talon_gene "25864"; talon_transcript "550330"; talon_exon "421437"; ccdsid "CCDS34956.1"; exon_status "KNOWN"; level "2"; protein_id "ENSP00000433209.1"; source "HAVANA"; tag "CCDS";
chr8	HAVANA	exon	143561002	143561104	.	+	.	gene_id "ENSG00000104518.10"; transcript_id "ENCODEHT000550330"; gene_type "protein_coding"; gene_status "KNOWN"; gene_name "GSDMD"; transcript_status "NOVEL"; transcript_name "ENCODEHT000550330"; exon_number "4"; exon_id "ENSE00003509541.1"; talon_gene "25864"; talon_transcript "550330"; talon_exon "421439"; ccdsid "CCDS34956.1"; exon_status "KNOWN"; level "2"; protein_id "ENSP00000433209.1"; source "HAVANA"; tag "CCDS";
chr8	HAVANA	exon	143561370	143561423	.	+	.	gene_id "ENSG00000104518.10"; transcript_id "ENCODEHT000550330"; gene_type "protein_coding"; gene_status "KNOWN"; gene_name "GSDMD"; transcript_status "NOVEL"; transcript_name "ENCODEHT000550330"; exon_number "5"; exon_id "ENSE00003474194.1"; talon_gene "25864"; talon_transcript "550330"; talon_exon "421441"; ccdsid "CCDS34956.1"; exon_status "KNOWN"; level "2"; protein_id "ENSP00000433209.1"; source "HAVANA"; tag "CCDS";
chr8	HAVANA	exon	143561742	143561828	.	+	.	gene_id "ENSG00000104518.10"; transcript_id "ENCODEHT000550330"; gene_type "protein_coding"; gene_status "KNOWN"; gene_name "GSDMD"; transcript_status "NOVEL"; transcript_name "ENCODEHT000550330"; exon_number "6"; exon_id "ENSE00003598871.1"; talon_gene "25864"; talon_transcript "550330"; talon_exon "421443"; ccdsid "CCDS34956.1"; exon_status "KNOWN"; level "2"; protein_id "ENSP00000433209.1"; source "HAVANA"; tag "CCDS";
chr8	HAVANA	exon	143561959	143562131	.	+	.	gene_id "ENSG00000104518.10"; transcript_id "ENCODEHT000550330"; gene_type "protein_coding"; gene_status "KNOWN"; gene_name "GSDMD"; transcript_status "NOVEL"; transcript_name "ENCODEHT000550330"; exon_number "7"; exon_id "ENSE00003658119.1"; talon_gene "25864"; talon_transcript "550330"; talon_exon "421445"; ccdsid "CCDS34956.1"; exon_status "KNOWN"; level "2"; protein_id "ENSP00000433209.1"; source "HAVANA"; tag "CCDS";
chr8	HAVANA	exon	143562209	143562350	.	+	.	gene_id "ENSG00000104518.10"; transcript_id "ENCODEHT000550330"; gene_type "protein_coding"; gene_status "KNOWN"; gene_name "GSDMD"; transcript_status "NOVEL"; transcript_name "ENCODEHT000550330"; exon_number "8"; exon_id "ENSE00003472479.1"; talon_gene "25864"; talon_transcript "550330"; talon_exon "421447"; ccdsid "CCDS34956.1"; exon_status "KNOWN"; level "2"; protein_id "ENSP00000433209.1"; source "HAVANA"; tag "CCDS";
chr8	HAVANA	exon	143562448	143562521	.	+	.	gene_id "ENSG00000104518.10"; transcript_id "ENCODEHT000550330"; gene_type "protein_coding"; gene_status "KNOWN"; gene_name "GSDMD"; transcript_status "NOVEL"; transcript_name "ENCODEHT000550330"; exon_number "9"; exon_id "ENSE00003520747.1"; talon_gene "25864"; talon_transcript "550330"; talon_exon "421449"; ccdsid "CCDS34956.1"; exon_status "KNOWN"; level "2"; protein_id "ENSP00000433209.1"; source "HAVANA"; tag "CCDS";
chr8	HAVANA	exon	143562662	143563055	.	+	.	gene_id "ENSG00000104518.10"; transcript_id "ENCODEHT000550330"; gene_type "protein_coding"; gene_status "KNOWN"; gene_name "GSDMD"; transcript_status "NOVEL"; transcript_name "ENCODEHT000550330"; exon_number "10"; exon_id "ENSE00002191041.1"; talon_gene "25864"; talon_transcript "550330"; talon_exon "421465"; exon_status "KNOWN"; level "2"; source "HAVANA";
chr8	HAVANA	transcript	143560628	143563032	.	+	.	gene_id "ENSG00000104518.10"; transcript_id "ENST00000526469.5"; gene_name "GSDMD"; gene_status "KNOWN"; gene_type "protein_coding"; transcript_type "retained_intron"; transcript_status "KNOWN"; transcript_name "GSDMD-207"; talon_gene "25864"; talon_transcript "90048"; havana_transcript "OTTHUMT00000382074.1"; level "2"; source "HAVANA"; transcript_support_level "2";
chr8	HAVANA	exon	143560628	143561423	.	+	.	gene_id "ENSG00000104518.10"; transcript_id "ENST00000526469.5"; gene_type "protein_coding"; gene_status "KNOWN"; gene_name "GSDMD"; transcript_type "retained_intron"; transcript_status "KNOWN"; transcript_name "GSDMD-207"; exon_number "1"; exon_id "ENSE00002202115.1"; talon_gene "25864"; talon_transcript "90048"; talon_exon "421484"; exon_status "KNOWN"; level "2"; source "HAVANA";
chr8	HAVANA	exon	143561742	143561828	.	+	.	gene_id "ENSG00000104518.10"; transcript_id "ENST00000526469.5"; gene_type "protein_coding"; gene_status "KNOWN"; gene_name "GSDMD"; transcript_type "retained_intron"; transcript_status "KNOWN"; transcript_name "GSDMD-207"; exon_number "2"; exon_id "ENSE00003598871.1"; talon_gene "25864"; talon_transcript "90048"; talon_exon "421443"; ccdsid "CCDS34956.1"; exon_status "KNOWN"; level "2"; protein_id "ENSP00000433209.1"; source "HAVANA"; tag "CCDS";
chr8	HAVANA	exon	143561959	143562131	.	+	.	gene_id "ENSG00000104518.10"; transcript_id "ENST00000526469.5"; gene_type "protein_coding"; gene_status "KNOWN"; gene_name "GSDMD"; transcript_type "retained_intron"; transcript_status "KNOWN"; transcript_name "GSDMD-207"; exon_number "3"; exon_id "ENSE00003658119.1"; talon_gene "25864"; talon_transcript "90048"; talon_exon "421445"; ccdsid "CCDS34956.1"; exon_status "KNOWN"; level "2"; protein_id "ENSP00000433209.1"; source "HAVANA"; tag "CCDS";
chr8	HAVANA	exon	143562209	143562350	.	+	.	gene_id "ENSG00000104518.10"; transcript_id "ENST00000526469.5"; gene_type "protein_coding"; gene_status "KNOWN"; gene_name "GSDMD"; transcript_type "retained_intron"; transcript_status "KNOWN"; transcript_name "GSDMD-207"; exon_number "4"; exon_id "ENSE00003472479.1"; talon_gene "25864"; talon_transcript "90048"; talon_exon "421447"; ccdsid "CCDS34956.1"; exon_status "KNOWN"; level "2"; protein_id "ENSP00000433209.1"; source "HAVANA"; tag "CCDS";
chr8	HAVANA	exon	143562448	143562521	.	+	.	gene_id "ENSG00000104518.10"; transcript_id "ENST00000526469.5"; gene_type "protein_coding"; gene_status "KNOWN"; gene_name "GSDMD"; transcript_type "retained_intron"; transcript_status "KNOWN"; transcript_name "GSDMD-207"; exon_number "5"; exon_id "ENSE00003520747.1"; talon_gene "25864"; talon_transcript "90048"; talon_exon "421449"; ccdsid "CCDS34956.1"; exon_status "KNOWN"; level "2"; protein_id "ENSP00000433209.1"; source "HAVANA"; tag "CCDS";
chr8	HAVANA	exon	143562662	143563032	.	+	.	gene_id "ENSG00000104518.10"; transcript_id "ENST00000526469.5"; gene_type "protein_coding"; gene_status "KNOWN"; gene_name "GSDMD"; transcript_type "retained_intron"; transcript_status "KNOWN"; transcript_name "GSDMD-207"; exon_number "6"; exon_id "ENSE00002165626.1"; talon_gene "25864"; talon_transcript "90048"; talon_exon "421485"; exon_status "KNOWN"; level "2"; source "HAVANA";
chr8	HAVANA	transcript	143560861	143561878	.	+	.	gene_id "ENSG00000104518.10"; transcript_id "ENST00000526051.1"; gene_name "GSDMD"; gene_status "KNOWN"; gene_type "protein_coding"; transcript_type "retained_intron"; transcript_status "KNOWN"; transcript_name "GSDMD-205"; talon_gene "25864"; talon_transcript "90049"; havana_transcript "OTTHUMT00000382535.1"; level "2"; source "HAVANA"; transcript_support_level "3";
chr8	HAVANA	exon	143560861	143561423	.	+	.	gene_id "ENSG00000104518.10"; transcript_id "ENST00000526051.1"; gene_type "protein_coding"; gene_status "KNOWN"; gene_name "GSDMD"; transcript_type "retained_intron"; transcript_status "KNOWN"; transcript_name "GSDMD-205"; exon_number "1"; exon_id "ENSE00002156300.1"; talon_gene "25864"; talon_transcript "90049"; talon_exon "421486"; exon_status "KNOWN"; level "2"; source "HAVANA";
chr8	HAVANA	exon	143561742	143561878	.	+	.	gene_id "ENSG00000104518.10"; transcript_id "ENST00000526051.1"; gene_type "protein_coding"; gene_status "KNOWN"; gene_name "GSDMD"; transcript_type "retained_intron"; transcript_status "KNOWN"; transcript_name "GSDMD-205"; exon_number "2"; exon_id "ENSE00002162313.1"; talon_gene "25864"; talon_transcript "90049"; talon_exon "421487"; exon_status "KNOWN"; level "2"; source "HAVANA";
chr8	HAVANA	transcript	143561730	143563027	.	+	.	gene_id "ENSG00000104518.10"; transcript_id "ENST00000531173.1"; gene_name "GSDMD"; gene_status "KNOWN"; gene_type "protein_coding"; transcript_type "retained_intron"; transcript_status "KNOWN"; transcript_name "GSDMD-210"; talon_gene "25864"; talon_transcript "90051"; havana_transcript "OTTHUMT00000382530.1"; level "2"; source "HAVANA"; transcript_support_level "2";
chr8	HAVANA	exon	143561730	143561828	.	+	.	gene_id "ENSG00000104518.10"; transcript_id "ENST00000531173.1"; gene_type "protein_coding"; gene_status "KNOWN"; gene_name "GSDMD"; transcript_type "retained_intron"; transcript_status "KNOWN"; transcript_name "GSDMD-210"; exon_number "1"; exon_id "ENSE00002162123.1"; talon_gene "25864"; talon_transcript "90051"; talon_exon "421490"; exon_status "KNOWN"; level "2"; source "HAVANA";
chr8	HAVANA	exon	143561959	143562131	.	+	.	gene_id "ENSG00000104518.10"; transcript_id "ENST00000531173.1"; gene_type "protein_coding"; gene_status "KNOWN"; gene_name "GSDMD"; transcript_type "retained_intron"; transcript_status "KNOWN"; transcript_name "GSDMD-210"; exon_number "2"; exon_id "ENSE00003658119.1"; talon_gene "25864"; talon_transcript "90051"; talon_exon "421445"; ccdsid "CCDS34956.1"; exon_status "KNOWN"; level "2"; protein_id "ENSP00000433209.1"; source "HAVANA"; tag "CCDS";
chr8	HAVANA	exon	143562209	143562350	.	+	.	gene_id "ENSG00000104518.10"; transcript_id "ENST00000531173.1"; gene_type "protein_coding"; gene_status "KNOWN"; gene_name "GSDMD"; transcript_type "retained_intron"; transcript_status "KNOWN"; transcript_name "GSDMD-210"; exon_number "3"; exon_id "ENSE00003472479.1"; talon_gene "25864"; talon_transcript "90051"; talon_exon "421447"; ccdsid "CCDS34956.1"; exon_status "KNOWN"; level "2"; protein_id "ENSP00000433209.1"; source "HAVANA"; tag "CCDS";
chr8	HAVANA	exon	143562448	143562521	.	+	.	gene_id "ENSG00000104518.10"; transcript_id "ENST00000531173.1"; gene_type "protein_coding"; gene_status "KNOWN"; gene_name "GSDMD"; transcript_type "retained_intron"; transcript_status "KNOWN"; transcript_name "GSDMD-210"; exon_number "4"; exon_id "ENSE00003520747.1"; talon_gene "25864"; talon_transcript "90051"; talon_exon "421449"; ccdsid "CCDS34956.1"; exon_status "KNOWN"; level "2"; protein_id "ENSP00000433209.1"; source "HAVANA"; tag "CCDS";
chr8	HAVANA	exon	143562662	143563027	.	+	.	gene_id "ENSG00000104518.10"; transcript_id "ENST00000531173.1"; gene_type "protein_coding"; gene_status "KNOWN"; gene_name "GSDMD"; transcript_type "retained_intron"; transcript_status "KNOWN"; transcript_name "GSDMD-210"; exon_number "5"; exon_id "ENSE00002192746.1"; talon_gene "25864"; talon_transcript "90051"; talon_exon "421491"; exon_status "KNOWN"; level "2"; source "HAVANA";
chr8	HAVANA	transcript	143562050	143563062	.	+	.	gene_id "ENSG00000104518.10"; transcript_id "ENST00000525208.1"; gene_name "GSDMD"; gene_status "KNOWN"; gene_type "protein_coding"; transcript_type "non_stop_decay"; transcript_status "KNOWN"; transcript_name "GSDMD-203"; talon_gene "25864"; talon_transcript "90052"; havana_transcript "OTTHUMT00000382531.2"; level "2"; protein_id "ENSP00000433263.1"; source "HAVANA"; tag "cds_start_NF"; transcript_support_level "3";
chr8	HAVANA	exon	143562050	143562131	.	+	.	gene_id "ENSG00000104518.10"; transcript_id "ENST00000525208.1"; gene_type "protein_coding"; gene_status "KNOWN"; gene_name "GSDMD"; transcript_type "non_stop_decay"; transcript_status "KNOWN"; transcript_name "GSDMD-203"; exon_number "1"; exon_id "ENSE00002187501.1"; talon_gene "25864"; talon_transcript "90052"; talon_exon "421492"; exon_status "KNOWN"; level "2"; protein_id "ENSP00000433263.1"; source "HAVANA"; tag "cds_start_NF";
chr8	HAVANA	exon	143562209	143562350	.	+	.	gene_id "ENSG00000104518.10"; transcript_id "ENST00000525208.1"; gene_type "protein_coding"; gene_status "KNOWN"; gene_name "GSDMD"; transcript_type "non_stop_decay"; transcript_status "KNOWN"; transcript_name "GSDMD-203"; exon_number "2"; exon_id "ENSE00003472479.1"; talon_gene "25864"; talon_transcript "90052"; talon_exon "421447"; ccdsid "CCDS34956.1"; exon_status "KNOWN"; level "2"; protein_id "ENSP00000433209.1"; source "HAVANA"; tag "CCDS";
chr8	HAVANA	exon	143562448	143562521	.	+	.	gene_id "ENSG00000104518.10"; transcript_id "ENST00000525208.1"; gene_type "protein_coding"; gene_status "KNOWN"; gene_name "GSDMD"; transcript_type "non_stop_decay"; transcript_status "KNOWN"; transcript_name "GSDMD-203"; exon_number "3"; exon_id "ENSE00003520747.1"; talon_gene "25864"; talon_transcript "90052"; talon_exon "421449"; ccdsid "CCDS34956.1"; exon_status "KNOWN"; level "2"; protein_id "ENSP00000433209.1"; source "HAVANA"; tag "CCDS";
chr8	HAVANA	exon	143562670	143563062	.	+	.	gene_id "ENSG00000104518.10"; transcript_id "ENST00000525208.1"; gene_type "protein_coding"; gene_status "KNOWN"; gene_name "GSDMD"; transcript_type "non_stop_decay"; transcript_status "KNOWN"; transcript_name "GSDMD-203"; exon_number "4"; exon_id "ENSE00002197993.1"; talon_gene "25864"; talon_transcript "90052"; talon_exon "421494"; exon_status "KNOWN"; level "2"; protein_id "ENSP00000433263.1"; source "HAVANA"; tag "cds_start_NF";
chr8	TALON	transcript	143562050	143563055	.	+	.	gene_id "ENSG00000104518.10"; transcript_id "ENCODEHT000550404"; gene_name "GSDMD"; gene_status "KNOWN"; gene_type "protein_coding"; transcript_status "NOVEL"; transcript_name "ENCODEHT000550404"; talon_gene "25864"; talon_transcript "550404"; ISM-suffix_to_IDs "90037,90040,90041,90042,90048,90051,550040,550041,550044,550078,550080,550081,550088,550100,550105,550119,550135,550200,550201,550203,550204,550205,550210,550214,550239,550249,550304,550323,550325,550327,550330,550332,550335,550339,550341,550344,550350,550351,550353,550355,550357,550360,550362,550367,550368"; ISM-suffix_transcript "TRUE"; ISM_to_IDs "90037,90040,90041,90042,90048,90051,550040,550041,550044,550078,550080,550081,550088,550100,550105,550119,550135,550200,550201,550203,550204,550205,550210,550214,550239,550249,550304,550323,550325,550327,550330,550332,550335,550339,550341,550344,550350,550351,550353,550355,550357,550360,550362,550367,550368"; ISM_transcript "TRUE";
chr8	HAVANA	exon	143562050	143562131	.	+	.	gene_id "ENSG00000104518.10"; transcript_id "ENCODEHT000550404"; gene_type "protein_coding"; gene_status "KNOWN"; gene_name "GSDMD"; transcript_status "NOVEL"; transcript_name "ENCODEHT000550404"; exon_number "1"; exon_id "ENSE00002187501.1"; talon_gene "25864"; talon_transcript "550404"; talon_exon "421492"; exon_status "KNOWN"; level "2"; protein_id "ENSP00000433263.1"; source "HAVANA"; tag "cds_start_NF";
chr8	HAVANA	exon	143562209	143562350	.	+	.	gene_id "ENSG00000104518.10"; transcript_id "ENCODEHT000550404"; gene_type "protein_coding"; gene_status "KNOWN"; gene_name "GSDMD"; transcript_status "NOVEL"; transcript_name "ENCODEHT000550404"; exon_number "2"; exon_id "ENSE00003472479.1"; talon_gene "25864"; talon_transcript "550404"; talon_exon "421447"; ccdsid "CCDS34956.1"; exon_status "KNOWN"; level "2"; protein_id "ENSP00000433209.1"; source "HAVANA"; tag "CCDS";
chr8	HAVANA	exon	143562448	143562521	.	+	.	gene_id "ENSG00000104518.10"; transcript_id "ENCODEHT000550404"; gene_type "protein_coding"; gene_status "KNOWN"; gene_name "GSDMD"; transcript_status "NOVEL"; transcript_name "ENCODEHT000550404"; exon_number "3"; exon_id "ENSE00003520747.1"; talon_gene "25864"; talon_transcript "550404"; talon_exon "421449"; ccdsid "CCDS34956.1"; exon_status "KNOWN"; level "2"; protein_id "ENSP00000433209.1"; source "HAVANA"; tag "CCDS";
chr8	HAVANA	exon	143562662	143563055	.	+	.	gene_id "ENSG00000104518.10"; transcript_id "ENCODEHT000550404"; gene_type "protein_coding"; gene_status "KNOWN"; gene_name "GSDMD"; transcript_status "NOVEL"; transcript_name "ENCODEHT000550404"; exon_number "4"; exon_id "ENSE00002191041.1"; talon_gene "25864"; talon_transcript "550404"; talon_exon "421465"; exon_status "KNOWN"; level "2"; source "HAVANA";
chr8	HAVANA	gene	143574785	143578343	.	-	.	gene_id "ENSG00000147813.15"; gene_name "NAPRT"; gene_status "KNOWN"; gene_type "protein_coding"; talon_gene "25867"; havana_gene "OTTHUMG00000156942.5"; level "2";
chr8	HAVANA	transcript	143574785	143575323	.	-	.	gene_id "ENSG00000147813.15"; transcript_id "ENST00000529179.1"; gene_name "NAPRT"; gene_status "KNOWN"; gene_type "protein_coding"; transcript_type "retained_intron"; transcript_status "KNOWN"; transcript_name "NAPRT-213"; talon_gene "25867"; talon_transcript "90065"; havana_transcript "OTTHUMT00000382322.1"; level "2"; source "HAVANA"; transcript_support_level "2";
chr8	HAVANA	exon	143574986	143575323	.	-	.	gene_id "ENSG00000147813.15"; transcript_id "ENST00000529179.1"; gene_type "protein_coding"; gene_status "KNOWN"; gene_name "NAPRT"; transcript_type "retained_intron"; transcript_status "KNOWN"; transcript_name "NAPRT-213"; exon_number "1"; exon_id "ENSE00002173177.1"; talon_gene "25867"; talon_transcript "90065"; talon_exon "421558"; exon_status "KNOWN"; level "2"; source "HAVANA";
chr8	HAVANA	exon	143574785	143574900	.	-	.	gene_id "ENSG00000147813.15"; transcript_id "ENST00000529179.1"; gene_type "protein_coding"; gene_status "KNOWN"; gene_name "NAPRT"; transcript_type "retained_intron"; transcript_status "KNOWN"; transcript_name "NAPRT-213"; exon_number "2"; exon_id "ENSE00003619756.1"; talon_gene "25867"; talon_transcript "90065"; talon_exon "421560"; ccdsid "CCDS6403.2"; exon_status "KNOWN"; level "2"; protein_id "ENSP00000401508.2"; source "HAVANA"; tag "CCDS";
chr8	HAVANA	transcript	143574785	143578343	.	-	.	gene_id "ENSG00000147813.15"; transcript_id "ENST00000435154.7"; gene_name "NAPRT"; gene_status "KNOWN"; gene_type "protein_coding"; transcript_type "protein_coding"; transcript_status "KNOWN"; transcript_name "NAPRT-203"; talon_gene "25867"; talon_transcript "90067"; havana_transcript "OTTHUMT00000346710.2"; level "2"; protein_id "ENSP00000405670.3"; source "HAVANA"; tag "basic"; transcript_support_level "2";
chr8	HAVANA	exon	143578093	143578343	.	-	.	gene_id "ENSG00000147813.15"; transcript_id "ENST00000435154.7"; gene_type "protein_coding"; gene_status "KNOWN"; gene_name "NAPRT"; transcript_type "protein_coding"; transcript_status "KNOWN"; transcript_name "NAPRT-203"; exon_number "1"; exon_id "ENSE00001595782.1"; talon_gene "25867"; talon_transcript "90067"; talon_exon "421570"; ccdsid "CCDS69555.1"; exon_status "KNOWN"; level "2"; protein_id "ENSP00000405670.3"; source "HAVANA"; tag "basic";
chr8	HAVANA	exon	143577816	143577943	.	-	.	gene_id "ENSG00000147813.15"; transcript_id "ENST00000435154.7"; gene_type "protein_coding"; gene_status "KNOWN"; gene_name "NAPRT"; transcript_type "protein_coding"; transcript_status "KNOWN"; transcript_name "NAPRT-203"; exon_number "2"; exon_id "ENSE00003655258.1"; talon_gene "25867"; talon_transcript "90067"; talon_exon "421572"; ccdsid "CCDS6403.2"; exon_status "KNOWN"; level "2"; protein_id "ENSP00000405670.3"; source "HAVANA"; tag "basic";
chr8	HAVANA	exon	143577657	143577739	.	-	.	gene_id "ENSG00000147813.15"; transcript_id "ENST00000435154.7"; gene_type "protein_coding"; gene_status "KNOWN"; gene_name "NAPRT"; transcript_type "protein_coding"; transcript_status "KNOWN"; transcript_name "NAPRT-203"; exon_number "3"; exon_id "ENSE00003556511.1"; talon_gene "25867"; talon_transcript "90067"; talon_exon "421574"; ccdsid "CCDS6403.2"; exon_status "KNOWN"; level "2"; protein_id "ENSP00000405670.3"; source "HAVANA"; tag "basic";
chr8	HAVANA	exon	143577269	143577399	.	-	.	gene_id "ENSG00000147813.15"; transcript_id "ENST00000435154.7"; gene_type "protein_coding"; gene_status "KNOWN"; gene_name "NAPRT"; transcript_type "protein_coding"; transcript_status "KNOWN"; transcript_name "NAPRT-203"; exon_number "4"; exon_id "ENSE00003675092.1"; talon_gene "25867"; talon_transcript "90067"; talon_exon "421576"; ccdsid "CCDS6403.2"; exon_status "KNOWN"; level "2"; protein_id "ENSP00000405670.3"; source "HAVANA"; tag "basic";
chr8	HAVANA	exon	143577062	143577177	.	-	.	gene_id "ENSG00000147813.15"; transcript_id "ENST00000435154.7"; gene_type "protein_coding"; gene_status "KNOWN"; gene_name "NAPRT"; transcript_type "protein_coding"; transcript_status "KNOWN"; transcript_name "NAPRT-203"; exon_number "5"; exon_id "ENSE00003559413.1"; talon_gene "25867"; talon_transcript "90067"; talon_exon "421578"; ccdsid "CCDS6403.2"; exon_status "KNOWN"; level "2"; protein_id "ENSP00000405670.3"; source "HAVANA"; tag "basic";
chr8	HAVANA	exon	143576646	143576842	.	-	.	gene_id "ENSG00000147813.15"; transcript_id "ENST00000435154.7"; gene_type "protein_coding"; gene_status "KNOWN"; gene_name "NAPRT"; transcript_type "protein_coding"; transcript_status "KNOWN"; transcript_name "NAPRT-203"; exon_number "6"; exon_id "ENSE00003510338.1"; talon_gene "25867"; talon_transcript "90067"; talon_exon "421580"; ccdsid "CCDS6403.2"; exon_status "KNOWN"; level "2"; protein_id "ENSP00000405670.3"; source "HAVANA"; tag "basic";
chr8	HAVANA	exon	143576432	143576572	.	-	.	gene_id "ENSG00000147813.15"; transcript_id "ENST00000435154.7"; gene_type "protein_coding"; gene_status "KNOWN"; gene_name "NAPRT"; transcript_type "protein_coding"; transcript_status "KNOWN"; transcript_name "NAPRT-203"; exon_number "7"; exon_id "ENSE00003553156.1"; talon_gene "25867"; talon_transcript "90067"; talon_exon "421582"; ccdsid "CCDS6403.2"; exon_status "KNOWN"; level "2"; protein_id "ENSP00000405670.3"; source "HAVANA"; tag "basic";
chr8	HAVANA	exon	143576078	143576162	.	-	.	gene_id "ENSG00000147813.15"; transcript_id "ENST00000435154.7"; gene_type "protein_coding"; gene_status "KNOWN"; gene_name "NAPRT"; transcript_type "protein_coding"; transcript_status "KNOWN"; transcript_name "NAPRT-203"; exon_number "8"; exon_id "ENSE00003618724.1"; talon_gene "25867"; talon_transcript "90067"; talon_exon "421561"; ccdsid "CCDS6403.2"; exon_status "KNOWN"; level "2"; protein_id "ENSP00000478911.1"; source "HAVANA"; tag "cds_start_NF";
chr8	HAVANA	exon	143575622	143575702	.	-	.	gene_id "ENSG00000147813.15"; transcript_id "ENST00000435154.7"; gene_type "protein_coding"; gene_status "KNOWN"; gene_name "NAPRT"; transcript_type "protein_coding"; transcript_status "KNOWN"; transcript_name "NAPRT-203"; exon_number "9"; exon_id "ENSE00003482025.1"; talon_gene "25867"; talon_transcript "90067"; talon_exon "421563"; ccdsid "CCDS6403.2"; exon_status "KNOWN"; level "2"; protein_id "ENSP00000478911.1"; source "HAVANA"; tag "cds_start_NF";
chr8	HAVANA	exon	143575423	143575525	.	-	.	gene_id "ENSG00000147813.15"; transcript_id "ENST00000435154.7"; gene_type "protein_coding"; gene_status "KNOWN"; gene_name "NAPRT"; transcript_type "protein_coding"; transcript_status "KNOWN"; transcript_name "NAPRT-203"; exon_number "10"; exon_id "ENSE00003542919.1"; talon_gene "25867"; talon_transcript "90067"; talon_exon "421565"; ccdsid "CCDS6403.2"; exon_status "KNOWN"; level "2"; protein_id "ENSP00000478911.1"; source "HAVANA"; tag "cds_start_NF";
chr8	HAVANA	exon	143574785	143575345	.	-	.	gene_id "ENSG00000147813.15"; transcript_id "ENST00000435154.7"; gene_type "protein_coding"; gene_status "KNOWN"; gene_name "NAPRT"; transcript_type "protein_coding"; transcript_status "KNOWN"; transcript_name "NAPRT-203"; exon_number "11"; exon_id "ENSE00001926881.1"; talon_gene "25867"; talon_transcript "90067"; talon_exon "421584"; exon_status "KNOWN"; level "2"; protein_id "ENSP00000405670.3"; source "HAVANA"; tag "basic";
chr8	HAVANA	transcript	143574785	143578613	.	-	.	gene_id "ENSG00000147813.15"; transcript_id "ENST00000449291.6"; gene_name "NAPRT"; gene_status "KNOWN"; gene_type "protein_coding"; transcript_type "protein_coding"; transcript_status "KNOWN"; transcript_name "NAPRT-204"; talon_gene "25867"; talon_transcript "90068"; ccdsid "CCDS6403.2"; havana_transcript "OTTHUMT00000346708.3"; level "2"; protein_id "ENSP00000401508.2"; source "HAVANA"; tag "CCDS"; transcript_support_level "1";
chr8	HAVANA	exon	143578093	143578613	.	-	.	gene_id "ENSG00000147813.15"; transcript_id "ENST00000449291.6"; gene_type "protein_coding"; gene_status "KNOWN"; gene_name "NAPRT"; transcript_type "protein_coding"; transcript_status "KNOWN"; transcript_name "NAPRT-204"; exon_number "1"; exon_id "ENSE00002146374.1"; talon_gene "25867"; talon_transcript "90068"; talon_exon "421585"; ccdsid "CCDS6403.2"; exon_status "KNOWN"; level "2"; protein_id "ENSP00000401508.2"; source "HAVANA"; tag "CCDS";
chr8	HAVANA	exon	143577816	143577943	.	-	.	gene_id "ENSG00000147813.15"; transcript_id "ENST00000449291.6"; gene_type "protein_coding"; gene_status "KNOWN"; gene_name "NAPRT"; transcript_type "protein_coding"; transcript_status "KNOWN"; transcript_name "NAPRT-204"; exon_number "2"; exon_id "ENSE00003655258.1"; talon_gene "25867"; talon_transcript "90068"; talon_exon "421572"; ccdsid "CCDS6403.2"; exon_status "KNOWN"; level "2"; protein_id "ENSP00000405670.3"; source "HAVANA"; tag "basic";
chr8	HAVANA	exon	143577657	143577739	.	-	.	gene_id "ENSG00000147813.15"; transcript_id "ENST00000449291.6"; gene_type "protein_coding"; gene_status "KNOWN"; gene_name "NAPRT"; transcript_type "protein_coding"; transcript_status "KNOWN"; transcript_name "NAPRT-204"; exon_number "3"; exon_id "ENSE00003556511.1"; talon_gene "25867"; talon_transcript "90068"; talon_exon "421574"; ccdsid "CCDS6403.2"; exon_status "KNOWN"; level "2"; protein_id "ENSP00000405670.3"; source "HAVANA"; tag "basic";
chr8	HAVANA	exon	143577269	143577399	.	-	.	gene_id "ENSG00000147813.15"; transcript_id "ENST00000449291.6"; gene_type "protein_coding"; gene_status "KNOWN"; gene_name "NAPRT"; transcript_type "protein_coding"; transcript_status "KNOWN"; transcript_name "NAPRT-204"; exon_number "4"; exon_id "ENSE00003675092.1"; talon_gene "25867"; talon_transcript "90068"; talon_exon "421576"; ccdsid "CCDS6403.2"; exon_status "KNOWN"; level "2"; protein_id "ENSP00000405670.3"; source "HAVANA"; tag "basic";
chr8	HAVANA	exon	143577062	143577177	.	-	.	gene_id "ENSG00000147813.15"; transcript_id "ENST00000449291.6"; gene_type "protein_coding"; gene_status "KNOWN"; gene_name "NAPRT"; transcript_type "protein_coding"; transcript_status "KNOWN"; transcript_name "NAPRT-204"; exon_number "5"; exon_id "ENSE00003559413.1"; talon_gene "25867"; talon_transcript "90068"; talon_exon "421578"; ccdsid "CCDS6403.2"; exon_status "KNOWN"; level "2"; protein_id "ENSP00000405670.3"; source "HAVANA"; tag "basic";
chr8	HAVANA	exon	143576646	143576842	.	-	.	gene_id "ENSG00000147813.15"; transcript_id "ENST00000449291.6"; gene_type "protein_coding"; gene_status "KNOWN"; gene_name "NAPRT"; transcript_type "protein_coding"; transcript_status "KNOWN"; transcript_name "NAPRT-204"; exon_number "6"; exon_id "ENSE00003510338.1"; talon_gene "25867"; talon_transcript "90068"; talon_exon "421580"; ccdsid "CCDS6403.2"; exon_status "KNOWN"; level "2"; protein_id "ENSP00000405670.3"; source "HAVANA"; tag "basic";
chr8	HAVANA	exon	143576432	143576572	.	-	.	gene_id "ENSG00000147813.15"; transcript_id "ENST00000449291.6"; gene_type "protein_coding"; gene_status "KNOWN"; gene_name "NAPRT"; transcript_type "protein_coding"; transcript_status "KNOWN"; transcript_name "NAPRT-204"; exon_number "7"; exon_id "ENSE00003553156.1"; talon_gene "25867"; talon_transcript "90068"; talon_exon "421582"; ccdsid "CCDS6403.2"; exon_status "KNOWN"; level "2"; protein_id "ENSP00000405670.3"; source "HAVANA"; tag "basic";
chr8	HAVANA	exon	143576078	143576162	.	-	.	gene_id "ENSG00000147813.15"; transcript_id "ENST00000449291.6"; gene_type "protein_coding"; gene_status "KNOWN"; gene_name "NAPRT"; transcript_type "protein_coding"; transcript_status "KNOWN"; transcript_name "NAPRT-204"; exon_number "8"; exon_id "ENSE00003618724.1"; talon_gene "25867"; talon_transcript "90068"; talon_exon "421561"; ccdsid "CCDS6403.2"; exon_status "KNOWN"; level "2"; protein_id "ENSP00000478911.1"; source "HAVANA"; tag "cds_start_NF";
chr8	HAVANA	exon	143575622	143575702	.	-	.	gene_id "ENSG00000147813.15"; transcript_id "ENST00000449291.6"; gene_type "protein_coding"; gene_status "KNOWN"; gene_name "NAPRT"; transcript_type "protein_coding"; transcript_status "KNOWN"; transcript_name "NAPRT-204"; exon_number "9"; exon_id "ENSE00003482025.1"; talon_gene "25867"; talon_transcript "90068"; talon_exon "421563"; ccdsid "CCDS6403.2"; exon_status "KNOWN"; level "2"; protein_id "ENSP00000478911.1"; source "HAVANA"; tag "cds_start_NF";
chr8	HAVANA	exon	143575423	143575525	.	-	.	gene_id "ENSG00000147813.15"; transcript_id "ENST00000449291.6"; gene_type "protein_coding"; gene_status "KNOWN"; gene_name "NAPRT"; transcript_type "protein_coding"; transcript_status "KNOWN"; transcript_name "NAPRT-204"; exon_number "10"; exon_id "ENSE00003542919.1"; talon_gene "25867"; talon_transcript "90068"; talon_exon "421565"; ccdsid "CCDS6403.2"; exon_status "KNOWN"; level "2"; protein_id "ENSP00000478911.1"; source "HAVANA"; tag "cds_start_NF";
chr8	HAVANA	exon	143575191	143575345	.	-	.	gene_id "ENSG00000147813.15"; transcript_id "ENST00000449291.6"; gene_type "protein_coding"; gene_status "KNOWN"; gene_name "NAPRT"; transcript_type "protein_coding"; transcript_status "KNOWN"; transcript_name "NAPRT-204"; exon_number "11"; exon_id "ENSE00003645013.1"; talon_gene "25867"; talon_transcript "90068"; talon_exon "421586"; ccdsid "CCDS6403.2"; exon_status "KNOWN"; level "2"; protein_id "ENSP00000401508.2"; source "HAVANA"; tag "CCDS";
chr8	HAVANA	exon	143574986	143575093	.	-	.	gene_id "ENSG00000147813.15"; transcript_id "ENST00000449291.6"; gene_type "protein_coding"; gene_status "KNOWN"; gene_name "NAPRT"; transcript_type "protein_coding"; transcript_status "KNOWN"; transcript_name "NAPRT-204"; exon_number "12"; exon_id "ENSE00003678711.1"; talon_gene "25867"; talon_transcript "90068"; talon_exon "421588"; ccdsid "CCDS6403.2"; exon_status "KNOWN"; level "2"; protein_id "ENSP00000401508.2"; source "HAVANA"; tag "CCDS";
chr8	HAVANA	exon	143574785	143574900	.	-	.	gene_id "ENSG00000147813.15"; transcript_id "ENST00000449291.6"; gene_type "protein_coding"; gene_status "KNOWN"; gene_name "NAPRT"; transcript_type "protein_coding"; transcript_status "KNOWN"; transcript_name "NAPRT-204"; exon_number "13"; exon_id "ENSE00003619756.1"; talon_gene "25867"; talon_transcript "90068"; talon_exon "421560"; ccdsid "CCDS6403.2"; exon_status "KNOWN"; level "2"; protein_id "ENSP00000401508.2"; source "HAVANA"; tag "CCDS";
chr8	HAVANA	transcript	143574786	143575415	.	-	.	gene_id "ENSG00000147813.15"; transcript_id "ENST00000498076.5"; gene_name "NAPRT"; gene_status "KNOWN"; gene_type "protein_coding"; transcript_type "retained_intron"; transcript_status "KNOWN"; transcript_name "NAPRT-211"; talon_gene "25867"; talon_transcript "90069"; havana_transcript "OTTHUMT00000346717.1"; level "2"; source "HAVANA"; transcript_support_level "2";
chr8	HAVANA	exon	143575191	143575415	.	-	.	gene_id "ENSG00000147813.15"; transcript_id "ENST00000498076.5"; gene_type "protein_coding"; gene_status "KNOWN"; gene_name "NAPRT"; transcript_type "retained_intron"; transcript_status "KNOWN"; transcript_name "NAPRT-211"; exon_number "1"; exon_id "ENSE00001837855.1"; talon_gene "25867"; talon_transcript "90069"; talon_exon "421589"; exon_status "KNOWN"; level "2"; source "HAVANA";
chr8	HAVANA	exon	143574986	143575093	.	-	.	gene_id "ENSG00000147813.15"; transcript_id "ENST00000498076.5"; gene_type "protein_coding"; gene_status "KNOWN"; gene_name "NAPRT"; transcript_type "retained_intron"; transcript_status "KNOWN"; transcript_name "NAPRT-211"; exon_number "2"; exon_id "ENSE00003678711.1"; talon_gene "25867"; talon_transcript "90069"; talon_exon "421588"; ccdsid "CCDS6403.2"; exon_status "KNOWN"; level "2"; protein_id "ENSP00000401508.2"; source "HAVANA"; tag "CCDS";
chr8	HAVANA	exon	143574786	143574900	.	-	.	gene_id "ENSG00000147813.15"; transcript_id "ENST00000498076.5"; gene_type "protein_coding"; gene_status "KNOWN"; gene_name "NAPRT"; transcript_type "retained_intron"; transcript_status "KNOWN"; transcript_name "NAPRT-211"; exon_number "3"; exon_id "ENSE00001950887.1"; talon_gene "25867"; talon_transcript "90069"; talon_exon "421590"; exon_status "KNOWN"; level "2"; source "HAVANA";
chr8	HAVANA	transcript	143574787	143578343	.	-	.	gene_id "ENSG00000147813.15"; transcript_id "ENST00000426292.7"; gene_name "NAPRT"; gene_status "KNOWN"; gene_type "protein_coding"; transcript_type "protein_coding"; transcript_status "KNOWN"; transcript_name "NAPRT-202"; talon_gene "25867"; talon_transcript "90072"; ccdsid "CCDS69555.1"; havana_transcript "OTTHUMT00000346709.1"; level "2"; protein_id "ENSP00000390949.3"; source "HAVANA"; tag "CCDS"; transcript_support_level "1";
chr8	HAVANA	exon	143578093	143578343	.	-	.	gene_id "ENSG00000147813.15"; transcript_id "ENST00000426292.7"; gene_type "protein_coding"; gene_status "KNOWN"; gene_name "NAPRT"; transcript_type "protein_coding"; transcript_status "KNOWN"; transcript_name "NAPRT-202"; exon_number "1"; exon_id "ENSE00001595782.1"; talon_gene "25867"; talon_transcript "90072"; talon_exon "421570"; ccdsid "CCDS69555.1"; exon_status "KNOWN"; level "2"; protein_id "ENSP00000405670.3"; source "HAVANA"; tag "basic";
chr8	HAVANA	exon	143577816	143577943	.	-	.	gene_id "ENSG00000147813.15"; transcript_id "ENST00000426292.7"; gene_type "protein_coding"; gene_status "KNOWN"; gene_name "NAPRT"; transcript_type "protein_coding"; transcript_status "KNOWN"; transcript_name "NAPRT-202"; exon_number "2"; exon_id "ENSE00003655258.1"; talon_gene "25867"; talon_transcript "90072"; talon_exon "421572"; ccdsid "CCDS6403.2"; exon_status "KNOWN"; level "2"; protein_id "ENSP00000405670.3"; source "HAVANA"; tag "basic";
chr8	HAVANA	exon	143577657	143577739	.	-	.	gene_id "ENSG00000147813.15"; transcript_id "ENST00000426292.7"; gene_type "protein_coding"; gene_status "KNOWN"; gene_name "NAPRT"; transcript_type "protein_coding"; transcript_status "KNOWN"; transcript_name "NAPRT-202"; exon_number "3"; exon_id "ENSE00003556511.1"; talon_gene "25867"; talon_transcript "90072"; talon_exon "421574"; ccdsid "CCDS6403.2"; exon_status "KNOWN"; level "2"; protein_id "ENSP00000405670.3"; source "HAVANA"; tag "basic";
chr8	HAVANA	exon	143577269	143577399	.	-	.	gene_id "ENSG00000147813.15"; transcript_id "ENST00000426292.7"; gene_type "protein_coding"; gene_status "KNOWN"; gene_name "NAPRT"; transcript_type "protein_coding"; transcript_status "KNOWN"; transcript_name "NAPRT-202"; exon_number "4"; exon_id "ENSE00003675092.1"; talon_gene "25867"; talon_transcript "90072"; talon_exon "421576"; ccdsid "CCDS6403.2"; exon_status "KNOWN"; level "2"; protein_id "ENSP00000405670.3"; source "HAVANA"; tag "basic";
chr8	HAVANA	exon	143577062	143577177	.	-	.	gene_id "ENSG00000147813.15"; transcript_id "ENST00000426292.7"; gene_type "protein_coding"; gene_status "KNOWN"; gene_name "NAPRT"; transcript_type "protein_coding"; transcript_status "KNOWN"; transcript_name "NAPRT-202"; exon_number "5"; exon_id "ENSE00003559413.1"; talon_gene "25867"; talon_transcript "90072"; talon_exon "421578"; ccdsid "CCDS6403.2"; exon_status "KNOWN"; level "2"; protein_id "ENSP00000405670.3"; source "HAVANA"; tag "basic";
chr8	HAVANA	exon	143576646	143576842	.	-	.	gene_id "ENSG00000147813.15"; transcript_id "ENST00000426292.7"; gene_type "protein_coding"; gene_status "KNOWN"; gene_name "NAPRT"; transcript_type "protein_coding"; transcript_status "KNOWN"; transcript_name "NAPRT-202"; exon_number "6"; exon_id "ENSE00003510338.1"; talon_gene "25867"; talon_transcript "90072"; talon_exon "421580"; ccdsid "CCDS6403.2"; exon_status "KNOWN"; level "2"; protein_id "ENSP00000405670.3"; source "HAVANA"; tag "basic";
chr8	HAVANA	exon	143576432	143576572	.	-	.	gene_id "ENSG00000147813.15"; transcript_id "ENST00000426292.7"; gene_type "protein_coding"; gene_status "KNOWN"; gene_name "NAPRT"; transcript_type "protein_coding"; transcript_status "KNOWN"; transcript_name "NAPRT-202"; exon_number "7"; exon_id "ENSE00003553156.1"; talon_gene "25867"; talon_transcript "90072"; talon_exon "421582"; ccdsid "CCDS6403.2"; exon_status "KNOWN"; level "2"; protein_id "ENSP00000405670.3"; source "HAVANA"; tag "basic";
chr8	HAVANA	exon	143576078	143576162	.	-	.	gene_id "ENSG00000147813.15"; transcript_id "ENST00000426292.7"; gene_type "protein_coding"; gene_status "KNOWN"; gene_name "NAPRT"; transcript_type "protein_coding"; transcript_status "KNOWN"; transcript_name "NAPRT-202"; exon_number "8"; exon_id "ENSE00003618724.1"; talon_gene "25867"; talon_transcript "90072"; talon_exon "421561"; ccdsid "CCDS6403.2"; exon_status "KNOWN"; level "2"; protein_id "ENSP00000478911.1"; source "HAVANA"; tag "cds_start_NF";
chr8	HAVANA	exon	143575622	143575702	.	-	.	gene_id "ENSG00000147813.15"; transcript_id "ENST00000426292.7"; gene_type "protein_coding"; gene_status "KNOWN"; gene_name "NAPRT"; transcript_type "protein_coding"; transcript_status "KNOWN"; transcript_name "NAPRT-202"; exon_number "9"; exon_id "ENSE00003482025.1"; talon_gene "25867"; talon_transcript "90072"; talon_exon "421563"; ccdsid "CCDS6403.2"; exon_status "KNOWN"; level "2"; protein_id "ENSP00000478911.1"; source "HAVANA"; tag "cds_start_NF";
chr8	HAVANA	exon	143575423	143575525	.	-	.	gene_id "ENSG00000147813.15"; transcript_id "ENST00000426292.7"; gene_type "protein_coding"; gene_status "KNOWN"; gene_name "NAPRT"; transcript_type "protein_coding"; transcript_status "KNOWN"; transcript_name "NAPRT-202"; exon_number "10"; exon_id "ENSE00003542919.1"; talon_gene "25867"; talon_transcript "90072"; talon_exon "421565"; ccdsid "CCDS6403.2"; exon_status "KNOWN"; level "2"; protein_id "ENSP00000478911.1"; source "HAVANA"; tag "cds_start_NF";
chr8	HAVANA	exon	143575230	143575345	.	-	.	gene_id "ENSG00000147813.15"; transcript_id "ENST00000426292.7"; gene_type "protein_coding"; gene_status "KNOWN"; gene_name "NAPRT"; transcript_type "protein_coding"; transcript_status "KNOWN"; transcript_name "NAPRT-202"; exon_number "11"; exon_id "ENSE00003734902.1"; talon_gene "25867"; talon_transcript "90072"; talon_exon "421567"; ccdsid "CCDS69555.1"; exon_status "KNOWN"; level "2"; protein_id "ENSP00000478911.1"; source "HAVANA"; tag "cds_start_NF";
chr8	HAVANA	exon	143574986	143575093	.	-	.	gene_id "ENSG00000147813.15"; transcript_id "ENST00000426292.7"; gene_type "protein_coding"; gene_status "KNOWN"; gene_name "NAPRT"; transcript_type "protein_coding"; transcript_status "KNOWN"; transcript_name "NAPRT-202"; exon_number "12"; exon_id "ENSE00003678711.1"; talon_gene "25867"; talon_transcript "90072"; talon_exon "421588"; ccdsid "CCDS6403.2"; exon_status "KNOWN"; level "2"; protein_id "ENSP00000401508.2"; source "HAVANA"; tag "CCDS";
chr8	HAVANA	exon	143574787	143574900	.	-	.	gene_id "ENSG00000147813.15"; transcript_id "ENST00000426292.7"; gene_type "protein_coding"; gene_status "KNOWN"; gene_name "NAPRT"; transcript_type "protein_coding"; transcript_status "KNOWN"; transcript_name "NAPRT-202"; exon_number "13"; exon_id "ENSE00003693664.1"; talon_gene "25867"; talon_transcript "90072"; talon_exon "421593"; ccdsid "CCDS69555.1"; exon_status "KNOWN"; level "2"; protein_id "ENSP00000390949.3"; source "HAVANA"; tag "CCDS";
chr8	HAVANA	gene	143579697	143597442	.	-	.	gene_id "ENSG00000104529.17"; gene_name "EEF1D"; gene_status "KNOWN"; gene_type "protein_coding"; talon_gene "25870"; havana_gene "OTTHUMG00000165191.23"; level "1";
chr8	ENSEMBL	transcript	143579697	143597388	.	-	.	gene_id "ENSG00000104529.17"; transcript_id "ENST00000317198.10"; gene_name "EEF1D"; gene_status "KNOWN"; gene_type "protein_coding"; transcript_type "protein_coding"; transcript_status "KNOWN"; transcript_name "EEF1D-201"; talon_gene "25870"; talon_transcript "90081"; ccdsid "CCDS6405.1"; level "3"; protein_id "ENSP00000317399.6"; source "ENSEMBL"; tag "CCDS"; transcript_support_level "5";
chr8	HAVANA	exon	143596879	143597388	.	-	.	gene_id "ENSG00000104529.17"; transcript_id "ENST00000317198.10"; gene_type "protein_coding"; gene_status "KNOWN"; gene_name "EEF1D"; transcript_type "protein_coding"; transcript_status "KNOWN"; transcript_name "EEF1D-201"; exon_number "1"; exon_id "ENSE00002195204.1"; talon_gene "25870"; talon_transcript "90081"; talon_exon "421617"; ccdsid "CCDS6405.1"; exon_status "KNOWN"; level "2"; protein_id "ENSP00000317399.6"; source "HAVANA"; tag "CCDS";
chr8	HAVANA	exon	143586729	143586852	.	-	.	gene_id "ENSG00000104529.17"; transcript_id "ENST00000317198.10"; gene_type "protein_coding"; gene_status "KNOWN"; gene_name "EEF1D"; transcript_type "protein_coding"; transcript_status "KNOWN"; transcript_name "EEF1D-201"; exon_number "2"; exon_id "ENSE00003513042.1"; talon_gene "25870"; talon_transcript "90081"; talon_exon "421619"; ccdsid "CCDS56559.1"; exon_status "KNOWN"; level "2"; protein_id "ENSP00000434070.1"; source "HAVANA"; tag "appris_alternative_2";
chr8	HAVANA	exon	143586219	143586290	.	-	.	gene_id "ENSG00000104529.17"; transcript_id "ENST00000317198.10"; gene_type "protein_coding"; gene_status "KNOWN"; gene_name "EEF1D"; transcript_type "protein_coding"; transcript_status "KNOWN"; transcript_name "EEF1D-201"; exon_number "3"; exon_id "ENSE00003787539.1"; talon_gene "25870"; talon_transcript "90081"; talon_exon "421621"; ccdsid "CCDS56559.1"; exon_status "KNOWN"; level "2"; protein_id "ENSP00000434070.1"; source "HAVANA"; tag "appris_alternative_2";
chr8	HAVANA	exon	143581229	143581328	.	-	.	gene_id "ENSG00000104529.17"; transcript_id "ENST00000317198.10"; gene_type "protein_coding"; gene_status "KNOWN"; gene_name "EEF1D"; transcript_type "protein_coding"; transcript_status "KNOWN"; transcript_name "EEF1D-201"; exon_number "4"; exon_id "ENSE00003582032.1"; talon_gene "25870"; talon_transcript "90081"; talon_exon "421623"; ccdsid "CCDS6404.1"; exon_status "KNOWN"; level "2"; protein_id "ENSP00000434070.1"; source "HAVANA"; tag "appris_alternative_2";
chr8	HAVANA	exon	143581054	143581154	.	-	.	gene_id "ENSG00000104529.17"; transcript_id "ENST00000317198.10"; gene_type "protein_coding"; gene_status "KNOWN"; gene_name "EEF1D"; transcript_type "protein_coding"; transcript_status "KNOWN"; transcript_name "EEF1D-201"; exon_number "5"; exon_id "ENSE00003563181.1"; talon_gene "25870"; talon_transcript "90081"; talon_exon "421625"; ccdsid "CCDS56559.1"; exon_status "KNOWN"; level "2"; protein_id "ENSP00000434070.1"; source "HAVANA"; tag "appris_alternative_2";
chr8	HAVANA	exon	143580506	143580727	.	-	.	gene_id "ENSG00000104529.17"; transcript_id "ENST00000317198.10"; gene_type "protein_coding"; gene_status "KNOWN"; gene_name "EEF1D"; transcript_type "protein_coding"; transcript_status "KNOWN"; transcript_name "EEF1D-201"; exon_number "6"; exon_id "ENSE00003647113.1"; talon_gene "25870"; talon_transcript "90081"; talon_exon "421627"; ccdsid "CCDS56559.1"; exon_status "KNOWN"; level "2"; protein_id "ENSP00000434070.1"; source "HAVANA"; tag "appris_alternative_2";
chr8	HAVANA	exon	143580012	143580206	.	-	.	gene_id "ENSG00000104529.17"; transcript_id "ENST00000317198.10"; gene_type "protein_coding"; gene_status "KNOWN"; gene_name "EEF1D"; transcript_type "protein_coding"; transcript_status "KNOWN"; transcript_name "EEF1D-201"; exon_number "7"; exon_id "ENSE00003606924.1"; talon_gene "25870"; talon_transcript "90081"; talon_exon "421629"; ccdsid "CCDS56559.1"; exon_status "KNOWN"; level "2"; protein_id "ENSP00000435015.1"; source "HAVANA"; tag "cds_start_NF";
chr8	ENSEMBL	exon	143579697	143579830	.	-	.	gene_id "ENSG00000104529.17"; transcript_id "ENST00000317198.10"; gene_type "protein_coding"; gene_status "KNOWN"; gene_name "EEF1D"; transcript_type "protein_coding"; transcript_status "KNOWN"; transcript_name "EEF1D-201"; exon_number "8"; exon_id "ENSE00002271057.1"; talon_gene "25870"; talon_transcript "90081"; talon_exon "421631"; ccdsid "CCDS6405.1"; exon_status "KNOWN"; level "3"; protein_id "ENSP00000317399.6"; source "ENSEMBL"; tag "CCDS";
chr8	ENSEMBL	transcript	143579697	143597675	.	-	.	gene_id "ENSG00000104529.17"; transcript_id "ENST00000419152.6"; gene_name "EEF1D"; gene_status "KNOWN"; gene_type "protein_coding"; transcript_type "protein_coding"; transcript_status "KNOWN"; transcript_name "EEF1D-203"; talon_gene "25870"; talon_transcript "90082"; ccdsid "CCDS6405.1"; level "3"; protein_id "ENSP00000388261.2"; source "ENSEMBL"; tag "CCDS"; transcript_support_level "5";
chr8	ENSEMBL	exon	143597348	143597675	.	-	.	gene_id "ENSG00000104529.17"; transcript_id "ENST00000419152.6"; gene_type "protein_coding"; gene_status "KNOWN"; gene_name "EEF1D"; transcript_type "protein_coding"; transcript_status "KNOWN"; transcript_name "EEF1D-203"; exon_number "1"; exon_id "ENSE00001798055.1"; talon_gene "25870"; talon_transcript "90082"; talon_exon "421632"; ccdsid "CCDS6405.1"; exon_status "KNOWN"; level "3"; protein_id "ENSP00000388261.2"; source "ENSEMBL"; tag "CCDS";
chr8	HAVANA	exon	143593893	143594071	.	-	.	gene_id "ENSG00000104529.17"; transcript_id "ENST00000419152.6"; gene_type "protein_coding"; gene_status "KNOWN"; gene_name "EEF1D"; transcript_type "protein_coding"; transcript_status "KNOWN"; transcript_name "EEF1D-203"; exon_number "2"; exon_id "ENSE00001724092.1"; talon_gene "25870"; talon_transcript "90082"; talon_exon "421634"; ccdsid "CCDS6405.1"; exon_status "KNOWN"; level "2"; protein_id "ENSP00000437276.1"; source "HAVANA"; tag "cds_end_NF";
chr8	HAVANA	exon	143586729	143586849	.	-	.	gene_id "ENSG00000104529.17"; transcript_id "ENST00000419152.6"; gene_type "protein_coding"; gene_status "KNOWN"; gene_name "EEF1D"; transcript_type "protein_coding"; transcript_status "KNOWN"; transcript_name "EEF1D-203"; exon_number "3"; exon_id "ENSE00003602565.1"; talon_gene "25870"; talon_transcript "90082"; talon_exon "421636"; ccdsid "CCDS6405.1"; exon_status "KNOWN"; level "2"; protein_id "ENSP00000434872.1"; source "HAVANA"; tag "CCDS";
chr8	HAVANA	exon	143586219	143586290	.	-	.	gene_id "ENSG00000104529.17"; transcript_id "ENST00000419152.6"; gene_type "protein_coding"; gene_status "KNOWN"; gene_name "EEF1D"; transcript_type "protein_coding"; transcript_status "KNOWN"; transcript_name "EEF1D-203"; exon_number "4"; exon_id "ENSE00003787539.1"; talon_gene "25870"; talon_transcript "90082"; talon_exon "421621"; ccdsid "CCDS56559.1"; exon_status "KNOWN"; level "2"; protein_id "ENSP00000434070.1"; source "HAVANA"; tag "appris_alternative_2";
chr8	HAVANA	exon	143581229	143581328	.	-	.	gene_id "ENSG00000104529.17"; transcript_id "ENST00000419152.6"; gene_type "protein_coding"; gene_status "KNOWN"; gene_name "EEF1D"; transcript_type "protein_coding"; transcript_status "KNOWN"; transcript_name "EEF1D-203"; exon_number "5"; exon_id "ENSE00003582032.1"; talon_gene "25870"; talon_transcript "90082"; talon_exon "421623"; ccdsid "CCDS6404.1"; exon_status "KNOWN"; level "2"; protein_id "ENSP00000434070.1"; source "HAVANA"; tag "appris_alternative_2";
chr8	HAVANA	exon	143581054	143581154	.	-	.	gene_id "ENSG00000104529.17"; transcript_id "ENST00000419152.6"; gene_type "protein_coding"; gene_status "KNOWN"; gene_name "EEF1D"; transcript_type "protein_coding"; transcript_status "KNOWN"; transcript_name "EEF1D-203"; exon_number "6"; exon_id "ENSE00003563181.1"; talon_gene "25870"; talon_transcript "90082"; talon_exon "421625"; ccdsid "CCDS56559.1"; exon_status "KNOWN"; level "2"; protein_id "ENSP00000434070.1"; source "HAVANA"; tag "appris_alternative_2";
chr8	HAVANA	exon	143580506	143580727	.	-	.	gene_id "ENSG00000104529.17"; transcript_id "ENST00000419152.6"; gene_type "protein_coding"; gene_status "KNOWN"; gene_name "EEF1D"; transcript_type "protein_coding"; transcript_status "KNOWN"; transcript_name "EEF1D-203"; exon_number "7"; exon_id "ENSE00003647113.1"; talon_gene "25870"; talon_transcript "90082"; talon_exon "421627"; ccdsid "CCDS56559.1"; exon_status "KNOWN"; level "2"; protein_id "ENSP00000434070.1"; source "HAVANA"; tag "appris_alternative_2";
chr8	HAVANA	exon	143580012	143580206	.	-	.	gene_id "ENSG00000104529.17"; transcript_id "ENST00000419152.6"; gene_type "protein_coding"; gene_status "KNOWN"; gene_name "EEF1D"; transcript_type "protein_coding"; transcript_status "KNOWN"; transcript_name "EEF1D-203"; exon_number "8"; exon_id "ENSE00003606924.1"; talon_gene "25870"; talon_transcript "90082"; talon_exon "421629"; ccdsid "CCDS56559.1"; exon_status "KNOWN"; level "2"; protein_id "ENSP00000435015.1"; source "HAVANA"; tag "cds_start_NF";
chr8	ENSEMBL	exon	143579697	143579830	.	-	.	gene_id "ENSG00000104529.17"; transcript_id "ENST00000419152.6"; gene_type "protein_coding"; gene_status "KNOWN"; gene_name "EEF1D"; transcript_type "protein_coding"; transcript_status "KNOWN"; transcript_name "EEF1D-203"; exon_number "9"; exon_id "ENSE00002271057.1"; talon_gene "25870"; talon_transcript "90082"; talon_exon "421631"; ccdsid "CCDS6405.1"; exon_status "KNOWN"; level "3"; protein_id "ENSP00000317399.6"; source "ENSEMBL"; tag "CCDS";
chr8	TALON	transcript	143579722	143586852	.	-	.	gene_id "ENSG00000104529.17"; transcript_id "ENCODEHT000550690"; gene_name "EEF1D"; gene_status "KNOWN"; gene_type "protein_coding"; transcript_status "NOVEL"; transcript_name "ENCODEHT000550690"; talon_gene "25870"; talon_transcript "550690"; ISM-suffix_to_IDs "90081,90082,90083,90088,90090,90093,90094"; ISM-suffix_transcript "TRUE"; ISM_to_IDs "90081,90082,90083,90088,90090,90093,90094"; ISM_transcript "TRUE";
chr8	HAVANA	exon	143586729	143586852	.	-	.	gene_id "ENSG00000104529.17"; transcript_id "ENCODEHT000550690"; gene_type "protein_coding"; gene_status "KNOWN"; gene_name "EEF1D"; transcript_status "NOVEL"; transcript_name "ENCODEHT000550690"; exon_number "1"; exon_id "ENSE00003513042.1"; talon_gene "25870"; talon_transcript "550690"; talon_exon "421619"; ccdsid "CCDS56559.1"; exon_status "KNOWN"; level "2"; protein_id "ENSP00000434070.1"; source "HAVANA"; tag "appris_alternative_2";
chr8	HAVANA	exon	143586219	143586290	.	-	.	gene_id "ENSG00000104529.17"; transcript_id "ENCODEHT000550690"; gene_type "protein_coding"; gene_status "KNOWN"; gene_name "EEF1D"; transcript_status "NOVEL"; transcript_name "ENCODEHT000550690"; exon_number "2"; exon_id "ENSE00003787539.1"; talon_gene "25870"; talon_transcript "550690"; talon_exon "421621"; ccdsid "CCDS56559.1"; exon_status "KNOWN"; level "2"; protein_id "ENSP00000434070.1"; source "HAVANA"; tag "appris_alternative_2";
chr8	HAVANA	exon	143581229	143581328	.	-	.	gene_id "ENSG00000104529.17"; transcript_id "ENCODEHT000550690"; gene_type "protein_coding"; gene_status "KNOWN"; gene_name "EEF1D"; transcript_status "NOVEL"; transcript_name "ENCODEHT000550690"; exon_number "3"; exon_id "ENSE00003582032.1"; talon_gene "25870"; talon_transcript "550690"; talon_exon "421623"; ccdsid "CCDS6404.1"; exon_status "KNOWN"; level "2"; protein_id "ENSP00000434070.1"; source "HAVANA"; tag "appris_alternative_2";
chr8	HAVANA	exon	143581054	143581154	.	-	.	gene_id "ENSG00000104529.17"; transcript_id "ENCODEHT000550690"; gene_type "protein_coding"; gene_status "KNOWN"; gene_name "EEF1D"; transcript_status "NOVEL"; transcript_name "ENCODEHT000550690"; exon_number "4"; exon_id "ENSE00003563181.1"; talon_gene "25870"; talon_transcript "550690"; talon_exon "421625"; ccdsid "CCDS56559.1"; exon_status "KNOWN"; level "2"; protein_id "ENSP00000434070.1"; source "HAVANA"; tag "appris_alternative_2";
chr8	HAVANA	exon	143580506	143580727	.	-	.	gene_id "ENSG00000104529.17"; transcript_id "ENCODEHT000550690"; gene_type "protein_coding"; gene_status "KNOWN"; gene_name "EEF1D"; transcript_status "NOVEL"; transcript_name "ENCODEHT000550690"; exon_number "5"; exon_id "ENSE00003647113.1"; talon_gene "25870"; talon_transcript "550690"; talon_exon "421627"; ccdsid "CCDS56559.1"; exon_status "KNOWN"; level "2"; protein_id "ENSP00000434070.1"; source "HAVANA"; tag "appris_alternative_2";
chr8	HAVANA	exon	143580012	143580206	.	-	.	gene_id "ENSG00000104529.17"; transcript_id "ENCODEHT000550690"; gene_type "protein_coding"; gene_status "KNOWN"; gene_name "EEF1D"; transcript_status "NOVEL"; transcript_name "ENCODEHT000550690"; exon_number "6"; exon_id "ENSE00003606924.1"; talon_gene "25870"; talon_transcript "550690"; talon_exon "421629"; ccdsid "CCDS56559.1"; exon_status "KNOWN"; level "2"; protein_id "ENSP00000435015.1"; source "HAVANA"; tag "cds_start_NF";
chr8	HAVANA	exon	143579722	143579830	.	-	.	gene_id "ENSG00000104529.17"; transcript_id "ENCODEHT000550690"; gene_type "protein_coding"; gene_status "KNOWN"; gene_name "EEF1D"; transcript_status "NOVEL"; transcript_name "ENCODEHT000550690"; exon_number "7"; exon_id "ENSE00002195648.1"; talon_gene "25870"; talon_transcript "550690"; talon_exon "421645"; exon_status "KNOWN"; level "1"; protein_id "ENSP00000433784.1"; source "HAVANA"; tag "exp_conf";
chr8	TALON	transcript	143579722	143581286	.	-	.	gene_id "ENSG00000104529.17"; transcript_id "ENCODEHT000550715"; gene_name "EEF1D"; gene_status "KNOWN"; gene_type "protein_coding"; transcript_status "NOVEL"; transcript_name "ENCODEHT000550715"; talon_gene "25870"; talon_transcript "550715"; ISM-suffix_to_IDs "90081,90082,90083,90088,90090,90091,90093,90094,90097,550690,550713"; ISM-suffix_transcript "TRUE"; ISM_to_IDs "90081,90082,90083,90088,90090,90091,90093,90094,90097,550690,550713"; ISM_transcript "TRUE";
chr8	TALON	exon	143581229	143581286	.	-	.	gene_id "ENSG00000104529.17"; transcript_id "ENCODEHT000550715"; gene_type "protein_coding"; gene_status "KNOWN"; gene_name "EEF1D"; transcript_status "NOVEL"; transcript_name "ENCODEHT000550715"; exon_number "1"; exon_id "1331442"; talon_gene "25870"; talon_transcript "550715"; talon_exon "1331442"; exon_status "NOVEL";
chr8	HAVANA	exon	143581054	143581154	.	-	.	gene_id "ENSG00000104529.17"; transcript_id "ENCODEHT000550715"; gene_type "protein_coding"; gene_status "KNOWN"; gene_name "EEF1D"; transcript_status "NOVEL"; transcript_name "ENCODEHT000550715"; exon_number "2"; exon_id "ENSE00003563181.1"; talon_gene "25870"; talon_transcript "550715"; talon_exon "421625"; ccdsid "CCDS56559.1"; exon_status "KNOWN"; level "2"; protein_id "ENSP00000434070.1"; source "HAVANA"; tag "appris_alternative_2";
chr8	HAVANA	exon	143580506	143580727	.	-	.	gene_id "ENSG00000104529.17"; transcript_id "ENCODEHT000550715"; gene_type "protein_coding"; gene_status "KNOWN"; gene_name "EEF1D"; transcript_status "NOVEL"; transcript_name "ENCODEHT000550715"; exon_number "3"; exon_id "ENSE00003647113.1"; talon_gene "25870"; talon_transcript "550715"; talon_exon "421627"; ccdsid "CCDS56559.1"; exon_status "KNOWN"; level "2"; protein_id "ENSP00000434070.1"; source "HAVANA"; tag "appris_alternative_2";
chr8	HAVANA	exon	143580012	143580206	.	-	.	gene_id "ENSG00000104529.17"; transcript_id "ENCODEHT000550715"; gene_type "protein_coding"; gene_status "KNOWN"; gene_name "EEF1D"; transcript_status "NOVEL"; transcript_name "ENCODEHT000550715"; exon_number "4"; exon_id "ENSE00003606924.1"; talon_gene "25870"; talon_transcript "550715"; talon_exon "421629"; ccdsid "CCDS56559.1"; exon_status "KNOWN"; level "2"; protein_id "ENSP00000435015.1"; source "HAVANA"; tag "cds_start_NF";
chr8	HAVANA	exon	143579722	143579830	.	-	.	gene_id "ENSG00000104529.17"; transcript_id "ENCODEHT000550715"; gene_type "protein_coding"; gene_status "KNOWN"; gene_name "EEF1D"; transcript_status "NOVEL"; transcript_name "ENCODEHT000550715"; exon_number "5"; exon_id "ENSE00002195648.1"; talon_gene "25870"; talon_transcript "550715"; talon_exon "421645"; exon_status "KNOWN"; level "1"; protein_id "ENSP00000433784.1"; source "HAVANA"; tag "exp_conf";
chr8	HAVANA	transcript	143579728	143580637	.	-	.	gene_id "ENSG00000104529.17"; transcript_id "ENST00000529576.5"; gene_name "EEF1D"; gene_status "KNOWN"; gene_type "protein_coding"; transcript_type "protein_coding"; transcript_status "KNOWN"; transcript_name "EEF1D-227"; talon_gene "25870"; talon_transcript "90085"; havana_transcript "OTTHUMT00000386263.1"; level "2"; protein_id "ENSP00000435015.1"; source "HAVANA"; tag "cds_start_NF"; transcript_support_level "2";
chr8	HAVANA	exon	143580506	143580637	.	-	.	gene_id "ENSG00000104529.17"; transcript_id "ENST00000529576.5"; gene_type "protein_coding"; gene_status "KNOWN"; gene_name "EEF1D"; transcript_type "protein_coding"; transcript_status "KNOWN"; transcript_name "EEF1D-227"; exon_number "1"; exon_id "ENSE00002182534.1"; talon_gene "25870"; talon_transcript "90085"; talon_exon "421646"; exon_status "KNOWN"; level "2"; protein_id "ENSP00000435015.1"; source "HAVANA"; tag "cds_start_NF";
chr8	HAVANA	exon	143580012	143580206	.	-	.	gene_id "ENSG00000104529.17"; transcript_id "ENST00000529576.5"; gene_type "protein_coding"; gene_status "KNOWN"; gene_name "EEF1D"; transcript_type "protein_coding"; transcript_status "KNOWN"; transcript_name "EEF1D-227"; exon_number "2"; exon_id "ENSE00003606924.1"; talon_gene "25870"; talon_transcript "90085"; talon_exon "421629"; ccdsid "CCDS56559.1"; exon_status "KNOWN"; level "2"; protein_id "ENSP00000435015.1"; source "HAVANA"; tag "cds_start_NF";
chr8	HAVANA	exon	143579728	143579824	.	-	.	gene_id "ENSG00000104529.17"; transcript_id "ENST00000529576.5"; gene_type "protein_coding"; gene_status "KNOWN"; gene_name "EEF1D"; transcript_type "protein_coding"; transcript_status "KNOWN"; transcript_name "EEF1D-227"; exon_number "3"; exon_id "ENSE00002180684.1"; talon_gene "25870"; talon_transcript "90085"; talon_exon "421648"; exon_status "KNOWN"; level "2"; protein_id "ENSP00000435015.1"; source "HAVANA"; tag "cds_start_NF";
chr8	HAVANA	transcript	143579728	143580740	.	-	.	gene_id "ENSG00000104529.17"; transcript_id "ENST00000530109.5"; gene_name "EEF1D"; gene_status "KNOWN"; gene_type "protein_coding"; transcript_type "protein_coding"; transcript_status "KNOWN"; transcript_name "EEF1D-229"; talon_gene "25870"; talon_transcript "90086"; havana_transcript "OTTHUMT00000386261.2"; level "2"; protein_id "ENSP00000435117.1"; source "HAVANA"; tag "cds_start_NF"; transcript_support_level "2";
chr8	HAVANA	exon	143580506	143580740	.	-	.	gene_id "ENSG00000104529.17"; transcript_id "ENST00000530109.5"; gene_type "protein_coding"; gene_status "KNOWN"; gene_name "EEF1D"; transcript_type "protein_coding"; transcript_status "KNOWN"; transcript_name "EEF1D-229"; exon_number "1"; exon_id "ENSE00002149242.1"; talon_gene "25870"; talon_transcript "90086"; talon_exon "421649"; exon_status "KNOWN"; level "2"; protein_id "ENSP00000435117.1"; source "HAVANA"; tag "cds_start_NF";
chr8	HAVANA	exon	143580012	143580206	.	-	.	gene_id "ENSG00000104529.17"; transcript_id "ENST00000530109.5"; gene_type "protein_coding"; gene_status "KNOWN"; gene_name "EEF1D"; transcript_type "protein_coding"; transcript_status "KNOWN"; transcript_name "EEF1D-229"; exon_number "2"; exon_id "ENSE00003606924.1"; talon_gene "25870"; talon_transcript "90086"; talon_exon "421629"; ccdsid "CCDS56559.1"; exon_status "KNOWN"; level "2"; protein_id "ENSP00000435015.1"; source "HAVANA"; tag "cds_start_NF";
chr8	HAVANA	exon	143579728	143579830	.	-	.	gene_id "ENSG00000104529.17"; transcript_id "ENST00000530109.5"; gene_type "protein_coding"; gene_status "KNOWN"; gene_name "EEF1D"; transcript_type "protein_coding"; transcript_status "KNOWN"; transcript_name "EEF1D-229"; exon_number "3"; exon_id "ENSE00003612046.1"; talon_gene "25870"; talon_transcript "90086"; talon_exon "421650"; ccdsid "CCDS56559.1"; exon_status "KNOWN"; level "2"; protein_id "ENSP00000435117.1"; source "HAVANA"; tag "cds_start_NF";
chr8	HAVANA	transcript	143579728	143584251	.	-	.	gene_id "ENSG00000104529.17"; transcript_id "ENST00000527741.5"; gene_name "EEF1D"; gene_status "KNOWN"; gene_type "protein_coding"; transcript_type "retained_intron"; transcript_status "KNOWN"; transcript_name "EEF1D-219"; talon_gene "25870"; talon_transcript "90087"; havana_transcript "OTTHUMT00000382589.1"; level "2"; source "HAVANA"; transcript_support_level "2";
chr8	HAVANA	exon	143581054	143584251	.	-	.	gene_id "ENSG00000104529.17"; transcript_id "ENST00000527741.5"; gene_type "protein_coding"; gene_status "KNOWN"; gene_name "EEF1D"; transcript_type "retained_intron"; transcript_status "KNOWN"; transcript_name "EEF1D-219"; exon_number "1"; exon_id "ENSE00002147609.1"; talon_gene "25870"; talon_transcript "90087"; talon_exon "421651"; exon_status "KNOWN"; level "2"; source "HAVANA";
chr8	HAVANA	exon	143580506	143580727	.	-	.	gene_id "ENSG00000104529.17"; transcript_id "ENST00000527741.5"; gene_type "protein_coding"; gene_status "KNOWN"; gene_name "EEF1D"; transcript_type "retained_intron"; transcript_status "KNOWN"; transcript_name "EEF1D-219"; exon_number "2"; exon_id "ENSE00003647113.1"; talon_gene "25870"; talon_transcript "90087"; talon_exon "421627"; ccdsid "CCDS56559.1"; exon_status "KNOWN"; level "2"; protein_id "ENSP00000434070.1"; source "HAVANA"; tag "appris_alternative_2";
chr8	HAVANA	exon	143580012	143580206	.	-	.	gene_id "ENSG00000104529.17"; transcript_id "ENST00000527741.5"; gene_type "protein_coding"; gene_status "KNOWN"; gene_name "EEF1D"; transcript_type "retained_intron"; transcript_status "KNOWN"; transcript_name "EEF1D-219"; exon_number "3"; exon_id "ENSE00003606924.1"; talon_gene "25870"; talon_transcript "90087"; talon_exon "421629"; ccdsid "CCDS56559.1"; exon_status "KNOWN"; level "2"; protein_id "ENSP00000435015.1"; source "HAVANA"; tag "cds_start_NF";
chr8	HAVANA	exon	143579728	143579830	.	-	.	gene_id "ENSG00000104529.17"; transcript_id "ENST00000527741.5"; gene_type "protein_coding"; gene_status "KNOWN"; gene_name "EEF1D"; transcript_type "retained_intron"; transcript_status "KNOWN"; transcript_name "EEF1D-219"; exon_number "4"; exon_id "ENSE00003612046.1"; talon_gene "25870"; talon_transcript "90087"; talon_exon "421650"; ccdsid "CCDS56559.1"; exon_status "KNOWN"; level "2"; protein_id "ENSP00000435117.1"; source "HAVANA"; tag "cds_start_NF";
chr8	HAVANA	transcript	143579728	143590460	.	-	.	gene_id "ENSG00000104529.17"; transcript_id "ENST00000532741.5"; gene_name "EEF1D"; gene_status "KNOWN"; gene_type "protein_coding"; transcript_type "protein_coding"; transcript_status "KNOWN"; transcript_name "EEF1D-246"; talon_gene "25870"; talon_transcript "90088"; havana_transcript "OTTHUMT00000382590.3"; level "2"; protein_id "ENSP00000434070.1"; source "HAVANA"; tag "appris_alternative_2"; transcript_support_level "1";
chr8	HAVANA	exon	143588991	143590460	.	-	.	gene_id "ENSG00000104529.17"; transcript_id "ENST00000532741.5"; gene_type "protein_coding"; gene_status "KNOWN"; gene_name "EEF1D"; transcript_type "protein_coding"; transcript_status "KNOWN"; transcript_name "EEF1D-246"; exon_number "1"; exon_id "ENSE00002148389.1"; talon_gene "25870"; talon_transcript "90088"; talon_exon "421652"; exon_status "KNOWN"; level "2"; protein_id "ENSP00000434070.1"; source "HAVANA"; tag "appris_alternative_2";
chr8	HAVANA	exon	143586729	143586852	.	-	.	gene_id "ENSG00000104529.17"; transcript_id "ENST00000532741.5"; gene_type "protein_coding"; gene_status "KNOWN"; gene_name "EEF1D"; transcript_type "protein_coding"; transcript_status "KNOWN"; transcript_name "EEF1D-246"; exon_number "2"; exon_id "ENSE00003513042.1"; talon_gene "25870"; talon_transcript "90088"; talon_exon "421619"; ccdsid "CCDS56559.1"; exon_status "KNOWN"; level "2"; protein_id "ENSP00000434070.1"; source "HAVANA"; tag "appris_alternative_2";
chr8	HAVANA	exon	143586219	143586290	.	-	.	gene_id "ENSG00000104529.17"; transcript_id "ENST00000532741.5"; gene_type "protein_coding"; gene_status "KNOWN"; gene_name "EEF1D"; transcript_type "protein_coding"; transcript_status "KNOWN"; transcript_name "EEF1D-246"; exon_number "3"; exon_id "ENSE00003787539.1"; talon_gene "25870"; talon_transcript "90088"; talon_exon "421621"; ccdsid "CCDS56559.1"; exon_status "KNOWN"; level "2"; protein_id "ENSP00000434070.1"; source "HAVANA"; tag "appris_alternative_2";
chr8	HAVANA	exon	143581229	143581328	.	-	.	gene_id "ENSG00000104529.17"; transcript_id "ENST00000532741.5"; gene_type "protein_coding"; gene_status "KNOWN"; gene_name "EEF1D"; transcript_type "protein_coding"; transcript_status "KNOWN"; transcript_name "EEF1D-246"; exon_number "4"; exon_id "ENSE00003582032.1"; talon_gene "25870"; talon_transcript "90088"; talon_exon "421623"; ccdsid "CCDS6404.1"; exon_status "KNOWN"; level "2"; protein_id "ENSP00000434070.1"; source "HAVANA"; tag "appris_alternative_2";
chr8	HAVANA	exon	143581054	143581154	.	-	.	gene_id "ENSG00000104529.17"; transcript_id "ENST00000532741.5"; gene_type "protein_coding"; gene_status "KNOWN"; gene_name "EEF1D"; transcript_type "protein_coding"; transcript_status "KNOWN"; transcript_name "EEF1D-246"; exon_number "5"; exon_id "ENSE00003563181.1"; talon_gene "25870"; talon_transcript "90088"; talon_exon "421625"; ccdsid "CCDS56559.1"; exon_status "KNOWN"; level "2"; protein_id "ENSP00000434070.1"; source "HAVANA"; tag "appris_alternative_2";
chr8	HAVANA	exon	143580506	143580727	.	-	.	gene_id "ENSG00000104529.17"; transcript_id "ENST00000532741.5"; gene_type "protein_coding"; gene_status "KNOWN"; gene_name "EEF1D"; transcript_type "protein_coding"; transcript_status "KNOWN"; transcript_name "EEF1D-246"; exon_number "6"; exon_id "ENSE00003647113.1"; talon_gene "25870"; talon_transcript "90088"; talon_exon "421627"; ccdsid "CCDS56559.1"; exon_status "KNOWN"; level "2"; protein_id "ENSP00000434070.1"; source "HAVANA"; tag "appris_alternative_2";
chr8	HAVANA	exon	143580012	143580206	.	-	.	gene_id "ENSG00000104529.17"; transcript_id "ENST00000532741.5"; gene_type "protein_coding"; gene_status "KNOWN"; gene_name "EEF1D"; transcript_type "protein_coding"; transcript_status "KNOWN"; transcript_name "EEF1D-246"; exon_number "7"; exon_id "ENSE00003606924.1"; talon_gene "25870"; talon_transcript "90088"; talon_exon "421629"; ccdsid "CCDS56559.1"; exon_status "KNOWN"; level "2"; protein_id "ENSP00000435015.1"; source "HAVANA"; tag "cds_start_NF";
chr8	HAVANA	exon	143579728	143579830	.	-	.	gene_id "ENSG00000104529.17"; transcript_id "ENST00000532741.5"; gene_type "protein_coding"; gene_status "KNOWN"; gene_name "EEF1D"; transcript_type "protein_coding"; transcript_status "KNOWN"; transcript_name "EEF1D-246"; exon_number "8"; exon_id "ENSE00003612046.1"; talon_gene "25870"; talon_transcript "90088"; talon_exon "421650"; ccdsid "CCDS56559.1"; exon_status "KNOWN"; level "2"; protein_id "ENSP00000435117.1"; source "HAVANA"; tag "cds_start_NF";
chr8	HAVANA	transcript	143579728	143597413	.	-	.	gene_id "ENSG00000104529.17"; transcript_id "ENST00000526838.5"; gene_name "EEF1D"; gene_status "KNOWN"; gene_type "protein_coding"; transcript_type "protein_coding"; transcript_status "KNOWN"; transcript_name "EEF1D-218"; talon_gene "25870"; talon_transcript "90089"; ccdsid "CCDS56559.1"; havana_transcript "OTTHUMT00000382593.1"; level "2"; protein_id "ENSP00000436507.1"; source "HAVANA"; tag "CCDS"; transcript_support_level "2";
chr8	HAVANA	exon	143597348	143597413	.	-	.	gene_id "ENSG00000104529.17"; transcript_id "ENST00000526838.5"; gene_type "protein_coding"; gene_status "KNOWN"; gene_name "EEF1D"; transcript_type "protein_coding"; transcript_status "KNOWN"; transcript_name "EEF1D-218"; exon_number "1"; exon_id "ENSE00001237019.1"; talon_gene "25870"; talon_transcript "90089"; talon_exon "421653"; ccdsid "CCDS56559.1"; exon_status "KNOWN"; level "2"; protein_id "ENSP00000436507.1"; source "HAVANA"; tag "CCDS";
chr8	HAVANA	exon	143586729	143586852	.	-	.	gene_id "ENSG00000104529.17"; transcript_id "ENST00000526838.5"; gene_type "protein_coding"; gene_status "KNOWN"; gene_name "EEF1D"; transcript_type "protein_coding"; transcript_status "KNOWN"; transcript_name "EEF1D-218"; exon_number "2"; exon_id "ENSE00003513042.1"; talon_gene "25870"; talon_transcript "90089"; talon_exon "421619"; ccdsid "CCDS56559.1"; exon_status "KNOWN"; level "2"; protein_id "ENSP00000434070.1"; source "HAVANA"; tag "appris_alternative_2";
chr8	HAVANA	exon	143586219	143586290	.	-	.	gene_id "ENSG00000104529.17"; transcript_id "ENST00000526838.5"; gene_type "protein_coding"; gene_status "KNOWN"; gene_name "EEF1D"; transcript_type "protein_coding"; transcript_status "KNOWN"; transcript_name "EEF1D-218"; exon_number "3"; exon_id "ENSE00003787539.1"; talon_gene "25870"; talon_transcript "90089"; talon_exon "421621"; ccdsid "CCDS56559.1"; exon_status "KNOWN"; level "2"; protein_id "ENSP00000434070.1"; source "HAVANA"; tag "appris_alternative_2";
chr8	HAVANA	exon	143581286	143581328	.	-	.	gene_id "ENSG00000104529.17"; transcript_id "ENST00000526838.5"; gene_type "protein_coding"; gene_status "KNOWN"; gene_name "EEF1D"; transcript_type "protein_coding"; transcript_status "KNOWN"; transcript_name "EEF1D-218"; exon_number "4"; exon_id "ENSE00001637913.1"; talon_gene "25870"; talon_transcript "90089"; talon_exon "421654"; ccdsid "CCDS56559.1"; exon_status "KNOWN"; level "2"; protein_id "ENSP00000436507.1"; source "HAVANA"; tag "CCDS";
chr8	HAVANA	exon	143581054	143581154	.	-	.	gene_id "ENSG00000104529.17"; transcript_id "ENST00000526838.5"; gene_type "protein_coding"; gene_status "KNOWN"; gene_name "EEF1D"; transcript_type "protein_coding"; transcript_status "KNOWN"; transcript_name "EEF1D-218"; exon_number "5"; exon_id "ENSE00003563181.1"; talon_gene "25870"; talon_transcript "90089"; talon_exon "421625"; ccdsid "CCDS56559.1"; exon_status "KNOWN"; level "2"; protein_id "ENSP00000434070.1"; source "HAVANA"; tag "appris_alternative_2";
chr8	HAVANA	exon	143580506	143580727	.	-	.	gene_id "ENSG00000104529.17"; transcript_id "ENST00000526838.5"; gene_type "protein_coding"; gene_status "KNOWN"; gene_name "EEF1D"; transcript_type "protein_coding"; transcript_status "KNOWN"; transcript_name "EEF1D-218"; exon_number "6"; exon_id "ENSE00003647113.1"; talon_gene "25870"; talon_transcript "90089"; talon_exon "421627"; ccdsid "CCDS56559.1"; exon_status "KNOWN"; level "2"; protein_id "ENSP00000434070.1"; source "HAVANA"; tag "appris_alternative_2";
chr8	HAVANA	exon	143580012	143580206	.	-	.	gene_id "ENSG00000104529.17"; transcript_id "ENST00000526838.5"; gene_type "protein_coding"; gene_status "KNOWN"; gene_name "EEF1D"; transcript_type "protein_coding"; transcript_status "KNOWN"; transcript_name "EEF1D-218"; exon_number "7"; exon_id "ENSE00003606924.1"; talon_gene "25870"; talon_transcript "90089"; talon_exon "421629"; ccdsid "CCDS56559.1"; exon_status "KNOWN"; level "2"; protein_id "ENSP00000435015.1"; source "HAVANA"; tag "cds_start_NF";
chr8	HAVANA	exon	143579728	143579830	.	-	.	gene_id "ENSG00000104529.17"; transcript_id "ENST00000526838.5"; gene_type "protein_coding"; gene_status "KNOWN"; gene_name "EEF1D"; transcript_type "protein_coding"; transcript_status "KNOWN"; transcript_name "EEF1D-218"; exon_number "8"; exon_id "ENSE00003612046.1"; talon_gene "25870"; talon_transcript "90089"; talon_exon "421650"; ccdsid "CCDS56559.1"; exon_status "KNOWN"; level "2"; protein_id "ENSP00000435117.1"; source "HAVANA"; tag "cds_start_NF";
chr8	HAVANA	transcript	143579728	143597415	.	-	.	gene_id "ENSG00000104529.17"; transcript_id "ENST00000442189.6"; gene_name "EEF1D"; gene_status "KNOWN"; gene_type "protein_coding"; transcript_type "protein_coding"; transcript_status "KNOWN"; transcript_name "EEF1D-205"; talon_gene "25870"; talon_transcript "90090"; ccdsid "CCDS6404.1"; havana_transcript "OTTHUMT00000382561.4"; level "2"; protein_id "ENSP00000391944.2"; source "HAVANA"; tag "CCDS"; transcript_support_level "1";
chr8	HAVANA	exon	143597348	143597415	.	-	.	gene_id "ENSG00000104529.17"; transcript_id "ENST00000442189.6"; gene_type "protein_coding"; gene_status "KNOWN"; gene_name "EEF1D"; transcript_type "protein_coding"; transcript_status "KNOWN"; transcript_name "EEF1D-205"; exon_number "1"; exon_id "ENSE00002181487.1"; talon_gene "25870"; talon_transcript "90090"; talon_exon "421656"; ccdsid "CCDS6404.1"; exon_status "KNOWN"; level "2"; protein_id "ENSP00000391944.2"; source "HAVANA"; tag "CCDS";
chr8	HAVANA	exon	143590608	143590738	.	-	.	gene_id "ENSG00000104529.17"; transcript_id "ENST00000442189.6"; gene_type "protein_coding"; gene_status "KNOWN"; gene_name "EEF1D"; transcript_type "protein_coding"; transcript_status "KNOWN"; transcript_name "EEF1D-205"; exon_number "2"; exon_id "ENSE00001309639.1"; talon_gene "25870"; talon_transcript "90090"; talon_exon "421658"; ccdsid "CCDS6404.1"; exon_status "KNOWN"; level "2"; protein_id "ENSP00000391944.2"; source "HAVANA"; tag "CCDS";
chr8	ENSEMBL	exon	143588991	143590081	.	-	.	gene_id "ENSG00000104529.17"; transcript_id "ENST00000442189.6"; gene_type "protein_coding"; gene_status "KNOWN"; gene_name "EEF1D"; transcript_type "protein_coding"; transcript_status "KNOWN"; transcript_name "EEF1D-205"; exon_number "3"; exon_id "ENSE00003759730.1"; talon_gene "25870"; talon_transcript "90090"; talon_exon "421660"; ccdsid "CCDS6404.1"; exon_status "KNOWN"; level "3"; protein_id "ENSP00000484536.1"; source "ENSEMBL"; tag "basic";
chr8	HAVANA	exon	143586729	143586852	.	-	.	gene_id "ENSG00000104529.17"; transcript_id "ENST00000442189.6"; gene_type "protein_coding"; gene_status "KNOWN"; gene_name "EEF1D"; transcript_type "protein_coding"; transcript_status "KNOWN"; transcript_name "EEF1D-205"; exon_number "4"; exon_id "ENSE00003513042.1"; talon_gene "25870"; talon_transcript "90090"; talon_exon "421619"; ccdsid "CCDS56559.1"; exon_status "KNOWN"; level "2"; protein_id "ENSP00000434070.1"; source "HAVANA"; tag "appris_alternative_2";
chr8	HAVANA	exon	143586219	143586290	.	-	.	gene_id "ENSG00000104529.17"; transcript_id "ENST00000442189.6"; gene_type "protein_coding"; gene_status "KNOWN"; gene_name "EEF1D"; transcript_type "protein_coding"; transcript_status "KNOWN"; transcript_name "EEF1D-205"; exon_number "5"; exon_id "ENSE00003787539.1"; talon_gene "25870"; talon_transcript "90090"; talon_exon "421621"; ccdsid "CCDS56559.1"; exon_status "KNOWN"; level "2"; protein_id "ENSP00000434070.1"; source "HAVANA"; tag "appris_alternative_2";
chr8	HAVANA	exon	143581229	143581328	.	-	.	gene_id "ENSG00000104529.17"; transcript_id "ENST00000442189.6"; gene_type "protein_coding"; gene_status "KNOWN"; gene_name "EEF1D"; transcript_type "protein_coding"; transcript_status "KNOWN"; transcript_name "EEF1D-205"; exon_number "6"; exon_id "ENSE00003582032.1"; talon_gene "25870"; talon_transcript "90090"; talon_exon "421623"; ccdsid "CCDS6404.1"; exon_status "KNOWN"; level "2"; protein_id "ENSP00000434070.1"; source "HAVANA"; tag "appris_alternative_2";
chr8	HAVANA	exon	143581054	143581154	.	-	.	gene_id "ENSG00000104529.17"; transcript_id "ENST00000442189.6"; gene_type "protein_coding"; gene_status "KNOWN"; gene_name "EEF1D"; transcript_type "protein_coding"; transcript_status "KNOWN"; transcript_name "EEF1D-205"; exon_number "7"; exon_id "ENSE00003563181.1"; talon_gene "25870"; talon_transcript "90090"; talon_exon "421625"; ccdsid "CCDS56559.1"; exon_status "KNOWN"; level "2"; protein_id "ENSP00000434070.1"; source "HAVANA"; tag "appris_alternative_2";
chr8	HAVANA	exon	143580506	143580727	.	-	.	gene_id "ENSG00000104529.17"; transcript_id "ENST00000442189.6"; gene_type "protein_coding"; gene_status "KNOWN"; gene_name "EEF1D"; transcript_type "protein_coding"; transcript_status "KNOWN"; transcript_name "EEF1D-205"; exon_number "8"; exon_id "ENSE00003647113.1"; talon_gene "25870"; talon_transcript "90090"; talon_exon "421627"; ccdsid "CCDS56559.1"; exon_status "KNOWN"; level "2"; protein_id "ENSP00000434070.1"; source "HAVANA"; tag "appris_alternative_2";
chr8	HAVANA	exon	143580012	143580206	.	-	.	gene_id "ENSG00000104529.17"; transcript_id "ENST00000442189.6"; gene_type "protein_coding"; gene_status "KNOWN"; gene_name "EEF1D"; transcript_type "protein_coding"; transcript_status "KNOWN"; transcript_name "EEF1D-205"; exon_number "9"; exon_id "ENSE00003606924.1"; talon_gene "25870"; talon_transcript "90090"; talon_exon "421629"; ccdsid "CCDS56559.1"; exon_status "KNOWN"; level "2"; protein_id "ENSP00000435015.1"; source "HAVANA"; tag "cds_start_NF";
chr8	HAVANA	exon	143579728	143579830	.	-	.	gene_id "ENSG00000104529.17"; transcript_id "ENST00000442189.6"; gene_type "protein_coding"; gene_status "KNOWN"; gene_name "EEF1D"; transcript_type "protein_coding"; transcript_status "KNOWN"; transcript_name "EEF1D-205"; exon_number "10"; exon_id "ENSE00003612046.1"; talon_gene "25870"; talon_transcript "90090"; talon_exon "421650"; ccdsid "CCDS56559.1"; exon_status "KNOWN"; level "2"; protein_id "ENSP00000435117.1"; source "HAVANA"; tag "cds_start_NF";
chr8	HAVANA	transcript	143579728	143597425	.	-	.	gene_id "ENSG00000104529.17"; transcript_id "ENST00000528610.5"; gene_name "EEF1D"; gene_status "KNOWN"; gene_type "protein_coding"; transcript_type "protein_coding"; transcript_status "KNOWN"; transcript_name "EEF1D-223"; talon_gene "25870"; talon_transcript "90091"; ccdsid "CCDS47930.1"; havana_transcript "OTTHUMT00000382591.3"; level "2"; protein_id "ENSP00000431763.1"; source "HAVANA"; tag "CCDS"; transcript_support_level "1";
chr8	HAVANA	exon	143597348	143597425	.	-	.	gene_id "ENSG00000104529.17"; transcript_id "ENST00000528610.5"; gene_type "protein_coding"; gene_status "KNOWN"; gene_name "EEF1D"; transcript_type "protein_coding"; transcript_status "KNOWN"; transcript_name "EEF1D-223"; exon_number "1"; exon_id "ENSE00002162149.1"; talon_gene "25870"; talon_transcript "90091"; talon_exon "421661"; ccdsid "CCDS47930.1"; exon_status "KNOWN"; level "2"; protein_id "ENSP00000431763.1"; source "HAVANA"; tag "CCDS";
chr8	HAVANA	exon	143586729	143586852	.	-	.	gene_id "ENSG00000104529.17"; transcript_id "ENST00000528610.5"; gene_type "protein_coding"; gene_status "KNOWN"; gene_name "EEF1D"; transcript_type "protein_coding"; transcript_status "KNOWN"; transcript_name "EEF1D-223"; exon_number "2"; exon_id "ENSE00003513042.1"; talon_gene "25870"; talon_transcript "90091"; talon_exon "421619"; ccdsid "CCDS56559.1"; exon_status "KNOWN"; level "2"; protein_id "ENSP00000434070.1"; source "HAVANA"; tag "appris_alternative_2";
chr8	HAVANA	exon	143581229	143581328	.	-	.	gene_id "ENSG00000104529.17"; transcript_id "ENST00000528610.5"; gene_type "protein_coding"; gene_status "KNOWN"; gene_name "EEF1D"; transcript_type "protein_coding"; transcript_status "KNOWN"; transcript_name "EEF1D-223"; exon_number "3"; exon_id "ENSE00003582032.1"; talon_gene "25870"; talon_transcript "90091"; talon_exon "421623"; ccdsid "CCDS6404.1"; exon_status "KNOWN"; level "2"; protein_id "ENSP00000434070.1"; source "HAVANA"; tag "appris_alternative_2";
chr8	HAVANA	exon	143581054	143581154	.	-	.	gene_id "ENSG00000104529.17"; transcript_id "ENST00000528610.5"; gene_type "protein_coding"; gene_status "KNOWN"; gene_name "EEF1D"; transcript_type "protein_coding"; transcript_status "KNOWN"; transcript_name "EEF1D-223"; exon_number "4"; exon_id "ENSE00003563181.1"; talon_gene "25870"; talon_transcript "90091"; talon_exon "421625"; ccdsid "CCDS56559.1"; exon_status "KNOWN"; level "2"; protein_id "ENSP00000434070.1"; source "HAVANA"; tag "appris_alternative_2";
chr8	HAVANA	exon	143580506	143580727	.	-	.	gene_id "ENSG00000104529.17"; transcript_id "ENST00000528610.5"; gene_type "protein_coding"; gene_status "KNOWN"; gene_name "EEF1D"; transcript_type "protein_coding"; transcript_status "KNOWN"; transcript_name "EEF1D-223"; exon_number "5"; exon_id "ENSE00003647113.1"; talon_gene "25870"; talon_transcript "90091"; talon_exon "421627"; ccdsid "CCDS56559.1"; exon_status "KNOWN"; level "2"; protein_id "ENSP00000434070.1"; source "HAVANA"; tag "appris_alternative_2";
chr8	HAVANA	exon	143580012	143580206	.	-	.	gene_id "ENSG00000104529.17"; transcript_id "ENST00000528610.5"; gene_type "protein_coding"; gene_status "KNOWN"; gene_name "EEF1D"; transcript_type "protein_coding"; transcript_status "KNOWN"; transcript_name "EEF1D-223"; exon_number "6"; exon_id "ENSE00003606924.1"; talon_gene "25870"; talon_transcript "90091"; talon_exon "421629"; ccdsid "CCDS56559.1"; exon_status "KNOWN"; level "2"; protein_id "ENSP00000435015.1"; source "HAVANA"; tag "cds_start_NF";
chr8	HAVANA	exon	143579728	143579830	.	-	.	gene_id "ENSG00000104529.17"; transcript_id "ENST00000528610.5"; gene_type "protein_coding"; gene_status "KNOWN"; gene_name "EEF1D"; transcript_type "protein_coding"; transcript_status "KNOWN"; transcript_name "EEF1D-223"; exon_number "7"; exon_id "ENSE00003612046.1"; talon_gene "25870"; talon_transcript "90091"; talon_exon "421650"; ccdsid "CCDS56559.1"; exon_status "KNOWN"; level "2"; protein_id "ENSP00000435117.1"; source "HAVANA"; tag "cds_start_NF";
chr8	HAVANA	transcript	143579728	143597679	.	-	.	gene_id "ENSG00000104529.17"; transcript_id "ENST00000395119.7"; gene_name "EEF1D"; gene_status "KNOWN"; gene_type "protein_coding"; transcript_type "protein_coding"; transcript_status "KNOWN"; transcript_name "EEF1D-202"; talon_gene "25870"; talon_transcript "90093"; ccdsid "CCDS6405.1"; havana_transcript "OTTHUMT00000382562.3"; level "2"; protein_id "ENSP00000378551.3"; source "HAVANA"; tag "CCDS"; transcript_support_level "1";
chr8	HAVANA	exon	143597348	143597679	.	-	.	gene_id "ENSG00000104529.17"; transcript_id "ENST00000395119.7"; gene_type "protein_coding"; gene_status "KNOWN"; gene_name "EEF1D"; transcript_type "protein_coding"; transcript_status "KNOWN"; transcript_name "EEF1D-202"; exon_number "1"; exon_id "ENSE00002162956.1"; talon_gene "25870"; talon_transcript "90093"; talon_exon "421666"; ccdsid "CCDS6405.1"; exon_status "KNOWN"; level "2"; protein_id "ENSP00000378551.3"; source "HAVANA"; tag "CCDS";
chr8	HAVANA	exon	143586729	143586852	.	-	.	gene_id "ENSG00000104529.17"; transcript_id "ENST00000395119.7"; gene_type "protein_coding"; gene_status "KNOWN"; gene_name "EEF1D"; transcript_type "protein_coding"; transcript_status "KNOWN"; transcript_name "EEF1D-202"; exon_number "2"; exon_id "ENSE00003513042.1"; talon_gene "25870"; talon_transcript "90093"; talon_exon "421619"; ccdsid "CCDS56559.1"; exon_status "KNOWN"; level "2"; protein_id "ENSP00000434070.1"; source "HAVANA"; tag "appris_alternative_2";
chr8	HAVANA	exon	143586219	143586290	.	-	.	gene_id "ENSG00000104529.17"; transcript_id "ENST00000395119.7"; gene_type "protein_coding"; gene_status "KNOWN"; gene_name "EEF1D"; transcript_type "protein_coding"; transcript_status "KNOWN"; transcript_name "EEF1D-202"; exon_number "3"; exon_id "ENSE00003787539.1"; talon_gene "25870"; talon_transcript "90093"; talon_exon "421621"; ccdsid "CCDS56559.1"; exon_status "KNOWN"; level "2"; protein_id "ENSP00000434070.1"; source "HAVANA"; tag "appris_alternative_2";
chr8	HAVANA	exon	143581229	143581328	.	-	.	gene_id "ENSG00000104529.17"; transcript_id "ENST00000395119.7"; gene_type "protein_coding"; gene_status "KNOWN"; gene_name "EEF1D"; transcript_type "protein_coding"; transcript_status "KNOWN"; transcript_name "EEF1D-202"; exon_number "4"; exon_id "ENSE00003582032.1"; talon_gene "25870"; talon_transcript "90093"; talon_exon "421623"; ccdsid "CCDS6404.1"; exon_status "KNOWN"; level "2"; protein_id "ENSP00000434070.1"; source "HAVANA"; tag "appris_alternative_2";
chr8	HAVANA	exon	143581054	143581154	.	-	.	gene_id "ENSG00000104529.17"; transcript_id "ENST00000395119.7"; gene_type "protein_coding"; gene_status "KNOWN"; gene_name "EEF1D"; transcript_type "protein_coding"; transcript_status "KNOWN"; transcript_name "EEF1D-202"; exon_number "5"; exon_id "ENSE00003563181.1"; talon_gene "25870"; talon_transcript "90093"; talon_exon "421625"; ccdsid "CCDS56559.1"; exon_status "KNOWN"; level "2"; protein_id "ENSP00000434070.1"; source "HAVANA"; tag "appris_alternative_2";
chr8	HAVANA	exon	143580506	143580727	.	-	.	gene_id "ENSG00000104529.17"; transcript_id "ENST00000395119.7"; gene_type "protein_coding"; gene_status "KNOWN"; gene_name "EEF1D"; transcript_type "protein_coding"; transcript_status "KNOWN"; transcript_name "EEF1D-202"; exon_number "6"; exon_id "ENSE00003647113.1"; talon_gene "25870"; talon_transcript "90093"; talon_exon "421627"; ccdsid "CCDS56559.1"; exon_status "KNOWN"; level "2"; protein_id "ENSP00000434070.1"; source "HAVANA"; tag "appris_alternative_2";
chr8	HAVANA	exon	143580012	143580206	.	-	.	gene_id "ENSG00000104529.17"; transcript_id "ENST00000395119.7"; gene_type "protein_coding"; gene_status "KNOWN"; gene_name "EEF1D"; transcript_type "protein_coding"; transcript_status "KNOWN"; transcript_name "EEF1D-202"; exon_number "7"; exon_id "ENSE00003606924.1"; talon_gene "25870"; talon_transcript "90093"; talon_exon "421629"; ccdsid "CCDS56559.1"; exon_status "KNOWN"; level "2"; protein_id "ENSP00000435015.1"; source "HAVANA"; tag "cds_start_NF";
chr8	HAVANA	exon	143579728	143579830	.	-	.	gene_id "ENSG00000104529.17"; transcript_id "ENST00000395119.7"; gene_type "protein_coding"; gene_status "KNOWN"; gene_name "EEF1D"; transcript_type "protein_coding"; transcript_status "KNOWN"; transcript_name "EEF1D-202"; exon_number "8"; exon_id "ENSE00003612046.1"; talon_gene "25870"; talon_transcript "90093"; talon_exon "421650"; ccdsid "CCDS56559.1"; exon_status "KNOWN"; level "2"; protein_id "ENSP00000435117.1"; source "HAVANA"; tag "cds_start_NF";
chr8	HAVANA	transcript	143579728	143597744	.	-	.	gene_id "ENSG00000104529.17"; transcript_id "ENST00000529272.5"; gene_name "EEF1D"; gene_status "KNOWN"; gene_type "protein_coding"; transcript_type "protein_coding"; transcript_status "KNOWN"; transcript_name "EEF1D-225"; talon_gene "25870"; talon_transcript "90094"; ccdsid "CCDS6405.1"; havana_transcript "OTTHUMT00000382592.2"; level "2"; protein_id "ENSP00000434872.1"; source "HAVANA"; tag "CCDS"; transcript_support_level "2";
chr8	HAVANA	exon	143597348	143597744	.	-	.	gene_id "ENSG00000104529.17"; transcript_id "ENST00000529272.5"; gene_type "protein_coding"; gene_status "KNOWN"; gene_name "EEF1D"; transcript_type "protein_coding"; transcript_status "KNOWN"; transcript_name "EEF1D-225"; exon_number "1"; exon_id "ENSE00002147824.1"; talon_gene "25870"; talon_transcript "90094"; talon_exon "421667"; ccdsid "CCDS6405.1"; exon_status "KNOWN"; level "2"; protein_id "ENSP00000434872.1"; source "HAVANA"; tag "CCDS";
chr8	HAVANA	exon	143586729	143586849	.	-	.	gene_id "ENSG00000104529.17"; transcript_id "ENST00000529272.5"; gene_type "protein_coding"; gene_status "KNOWN"; gene_name "EEF1D"; transcript_type "protein_coding"; transcript_status "KNOWN"; transcript_name "EEF1D-225"; exon_number "2"; exon_id "ENSE00003602565.1"; talon_gene "25870"; talon_transcript "90094"; talon_exon "421636"; ccdsid "CCDS6405.1"; exon_status "KNOWN"; level "2"; protein_id "ENSP00000434872.1"; source "HAVANA"; tag "CCDS";
chr8	HAVANA	exon	143586219	143586290	.	-	.	gene_id "ENSG00000104529.17"; transcript_id "ENST00000529272.5"; gene_type "protein_coding"; gene_status "KNOWN"; gene_name "EEF1D"; transcript_type "protein_coding"; transcript_status "KNOWN"; transcript_name "EEF1D-225"; exon_number "3"; exon_id "ENSE00003787539.1"; talon_gene "25870"; talon_transcript "90094"; talon_exon "421621"; ccdsid "CCDS56559.1"; exon_status "KNOWN"; level "2"; protein_id "ENSP00000434070.1"; source "HAVANA"; tag "appris_alternative_2";
chr8	HAVANA	exon	143581229	143581328	.	-	.	gene_id "ENSG00000104529.17"; transcript_id "ENST00000529272.5"; gene_type "protein_coding"; gene_status "KNOWN"; gene_name "EEF1D"; transcript_type "protein_coding"; transcript_status "KNOWN"; transcript_name "EEF1D-225"; exon_number "4"; exon_id "ENSE00003582032.1"; talon_gene "25870"; talon_transcript "90094"; talon_exon "421623"; ccdsid "CCDS6404.1"; exon_status "KNOWN"; level "2"; protein_id "ENSP00000434070.1"; source "HAVANA"; tag "appris_alternative_2";
chr8	HAVANA	exon	143581054	143581154	.	-	.	gene_id "ENSG00000104529.17"; transcript_id "ENST00000529272.5"; gene_type "protein_coding"; gene_status "KNOWN"; gene_name "EEF1D"; transcript_type "protein_coding"; transcript_status "KNOWN"; transcript_name "EEF1D-225"; exon_number "5"; exon_id "ENSE00003563181.1"; talon_gene "25870"; talon_transcript "90094"; talon_exon "421625"; ccdsid "CCDS56559.1"; exon_status "KNOWN"; level "2"; protein_id "ENSP00000434070.1"; source "HAVANA"; tag "appris_alternative_2";
chr8	HAVANA	exon	143580506	143580727	.	-	.	gene_id "ENSG00000104529.17"; transcript_id "ENST00000529272.5"; gene_type "protein_coding"; gene_status "KNOWN"; gene_name "EEF1D"; transcript_type "protein_coding"; transcript_status "KNOWN"; transcript_name "EEF1D-225"; exon_number "6"; exon_id "ENSE00003647113.1"; talon_gene "25870"; talon_transcript "90094"; talon_exon "421627"; ccdsid "CCDS56559.1"; exon_status "KNOWN"; level "2"; protein_id "ENSP00000434070.1"; source "HAVANA"; tag "appris_alternative_2";
chr8	HAVANA	exon	143580012	143580206	.	-	.	gene_id "ENSG00000104529.17"; transcript_id "ENST00000529272.5"; gene_type "protein_coding"; gene_status "KNOWN"; gene_name "EEF1D"; transcript_type "protein_coding"; transcript_status "KNOWN"; transcript_name "EEF1D-225"; exon_number "7"; exon_id "ENSE00003606924.1"; talon_gene "25870"; talon_transcript "90094"; talon_exon "421629"; ccdsid "CCDS56559.1"; exon_status "KNOWN"; level "2"; protein_id "ENSP00000435015.1"; source "HAVANA"; tag "cds_start_NF";
chr8	HAVANA	exon	143579728	143579830	.	-	.	gene_id "ENSG00000104529.17"; transcript_id "ENST00000529272.5"; gene_type "protein_coding"; gene_status "KNOWN"; gene_name "EEF1D"; transcript_type "protein_coding"; transcript_status "KNOWN"; transcript_name "EEF1D-225"; exon_number "8"; exon_id "ENSE00003612046.1"; talon_gene "25870"; talon_transcript "90094"; talon_exon "421650"; ccdsid "CCDS56559.1"; exon_status "KNOWN"; level "2"; protein_id "ENSP00000435117.1"; source "HAVANA"; tag "cds_start_NF";
chr8	TALON	transcript	143579728	143586290	.	-	.	gene_id "ENSG00000104529.17"; transcript_id "ENCODEHT000550732"; gene_name "EEF1D"; gene_status "KNOWN"; gene_type "protein_coding"; transcript_status "NOVEL"; transcript_name "ENCODEHT000550732"; talon_gene "25870"; talon_transcript "550732"; ISM-suffix_to_IDs "90081,90082,90083,90088,90090,90093,90094,550690,550713,550724"; ISM-suffix_transcript "TRUE"; ISM_to_IDs "90081,90082,90083,90088,90090,90093,90094,550690,550713,550724"; ISM_transcript "TRUE";
chr8	HAVANA	exon	143586219	143586290	.	-	.	gene_id "ENSG00000104529.17"; transcript_id "ENCODEHT000550732"; gene_type "protein_coding"; gene_status "KNOWN"; gene_name "EEF1D"; transcript_status "NOVEL"; transcript_name "ENCODEHT000550732"; exon_number "1"; exon_id "ENSE00003787539.1"; talon_gene "25870"; talon_transcript "550732"; talon_exon "421621"; ccdsid "CCDS56559.1"; exon_status "KNOWN"; level "2"; protein_id "ENSP00000434070.1"; source "HAVANA"; tag "appris_alternative_2";
chr8	HAVANA	exon	143581229	143581328	.	-	.	gene_id "ENSG00000104529.17"; transcript_id "ENCODEHT000550732"; gene_type "protein_coding"; gene_status "KNOWN"; gene_name "EEF1D"; transcript_status "NOVEL"; transcript_name "ENCODEHT000550732"; exon_number "2"; exon_id "ENSE00003582032.1"; talon_gene "25870"; talon_transcript "550732"; talon_exon "421623"; ccdsid "CCDS6404.1"; exon_status "KNOWN"; level "2"; protein_id "ENSP00000434070.1"; source "HAVANA"; tag "appris_alternative_2";
chr8	HAVANA	exon	143581054	143581154	.	-	.	gene_id "ENSG00000104529.17"; transcript_id "ENCODEHT000550732"; gene_type "protein_coding"; gene_status "KNOWN"; gene_name "EEF1D"; transcript_status "NOVEL"; transcript_name "ENCODEHT000550732"; exon_number "3"; exon_id "ENSE00003563181.1"; talon_gene "25870"; talon_transcript "550732"; talon_exon "421625"; ccdsid "CCDS56559.1"; exon_status "KNOWN"; level "2"; protein_id "ENSP00000434070.1"; source "HAVANA"; tag "appris_alternative_2";
chr8	HAVANA	exon	143580506	143580727	.	-	.	gene_id "ENSG00000104529.17"; transcript_id "ENCODEHT000550732"; gene_type "protein_coding"; gene_status "KNOWN"; gene_name "EEF1D"; transcript_status "NOVEL"; transcript_name "ENCODEHT000550732"; exon_number "4"; exon_id "ENSE00003647113.1"; talon_gene "25870"; talon_transcript "550732"; talon_exon "421627"; ccdsid "CCDS56559.1"; exon_status "KNOWN"; level "2"; protein_id "ENSP00000434070.1"; source "HAVANA"; tag "appris_alternative_2";
chr8	HAVANA	exon	143580012	143580206	.	-	.	gene_id "ENSG00000104529.17"; transcript_id "ENCODEHT000550732"; gene_type "protein_coding"; gene_status "KNOWN"; gene_name "EEF1D"; transcript_status "NOVEL"; transcript_name "ENCODEHT000550732"; exon_number "5"; exon_id "ENSE00003606924.1"; talon_gene "25870"; talon_transcript "550732"; talon_exon "421629"; ccdsid "CCDS56559.1"; exon_status "KNOWN"; level "2"; protein_id "ENSP00000435015.1"; source "HAVANA"; tag "cds_start_NF";
chr8	HAVANA	exon	143579728	143579830	.	-	.	gene_id "ENSG00000104529.17"; transcript_id "ENCODEHT000550732"; gene_type "protein_coding"; gene_status "KNOWN"; gene_name "EEF1D"; transcript_status "NOVEL"; transcript_name "ENCODEHT000550732"; exon_number "6"; exon_id "ENSE00003612046.1"; talon_gene "25870"; talon_transcript "550732"; talon_exon "421650"; ccdsid "CCDS56559.1"; exon_status "KNOWN"; level "2"; protein_id "ENSP00000435117.1"; source "HAVANA"; tag "cds_start_NF";
chr8	TALON	transcript	143579728	143597415	.	-	.	gene_id "ENSG00000104529.17"; transcript_id "ENCODEHT000550776"; gene_name "EEF1D"; gene_status "KNOWN"; gene_type "protein_coding"; transcript_status "NOVEL"; transcript_name "ENCODEHT000550776"; talon_gene "25870"; talon_transcript "550776"; NIC_transcript "TRUE";
chr8	HAVANA	exon	143597348	143597415	.	-	.	gene_id "ENSG00000104529.17"; transcript_id "ENCODEHT000550776"; gene_type "protein_coding"; gene_status "KNOWN"; gene_name "EEF1D"; transcript_status "NOVEL"; transcript_name "ENCODEHT000550776"; exon_number "1"; exon_id "ENSE00002181487.1"; talon_gene "25870"; talon_transcript "550776"; talon_exon "421656"; ccdsid "CCDS6404.1"; exon_status "KNOWN"; level "2"; protein_id "ENSP00000391944.2"; source "HAVANA"; tag "CCDS";
chr8	HAVANA	exon	143586729	143586849	.	-	.	gene_id "ENSG00000104529.17"; transcript_id "ENCODEHT000550776"; gene_type "protein_coding"; gene_status "KNOWN"; gene_name "EEF1D"; transcript_status "NOVEL"; transcript_name "ENCODEHT000550776"; exon_number "2"; exon_id "ENSE00003602565.1"; talon_gene "25870"; talon_transcript "550776"; talon_exon "421636"; ccdsid "CCDS6405.1"; exon_status "KNOWN"; level "2"; protein_id "ENSP00000434872.1"; source "HAVANA"; tag "CCDS";
chr8	HAVANA	exon	143581229	143581328	.	-	.	gene_id "ENSG00000104529.17"; transcript_id "ENCODEHT000550776"; gene_type "protein_coding"; gene_status "KNOWN"; gene_name "EEF1D"; transcript_status "NOVEL"; transcript_name "ENCODEHT000550776"; exon_number "3"; exon_id "ENSE00003582032.1"; talon_gene "25870"; talon_transcript "550776"; talon_exon "421623"; ccdsid "CCDS6404.1"; exon_status "KNOWN"; level "2"; protein_id "ENSP00000434070.1"; source "HAVANA"; tag "appris_alternative_2";
chr8	HAVANA	exon	143581054	143581154	.	-	.	gene_id "ENSG00000104529.17"; transcript_id "ENCODEHT000550776"; gene_type "protein_coding"; gene_status "KNOWN"; gene_name "EEF1D"; transcript_status "NOVEL"; transcript_name "ENCODEHT000550776"; exon_number "4"; exon_id "ENSE00003563181.1"; talon_gene "25870"; talon_transcript "550776"; talon_exon "421625"; ccdsid "CCDS56559.1"; exon_status "KNOWN"; level "2"; protein_id "ENSP00000434070.1"; source "HAVANA"; tag "appris_alternative_2";
chr8	HAVANA	exon	143580506	143580727	.	-	.	gene_id "ENSG00000104529.17"; transcript_id "ENCODEHT000550776"; gene_type "protein_coding"; gene_status "KNOWN"; gene_name "EEF1D"; transcript_status "NOVEL"; transcript_name "ENCODEHT000550776"; exon_number "5"; exon_id "ENSE00003647113.1"; talon_gene "25870"; talon_transcript "550776"; talon_exon "421627"; ccdsid "CCDS56559.1"; exon_status "KNOWN"; level "2"; protein_id "ENSP00000434070.1"; source "HAVANA"; tag "appris_alternative_2";
chr8	HAVANA	exon	143580012	143580206	.	-	.	gene_id "ENSG00000104529.17"; transcript_id "ENCODEHT000550776"; gene_type "protein_coding"; gene_status "KNOWN"; gene_name "EEF1D"; transcript_status "NOVEL"; transcript_name "ENCODEHT000550776"; exon_number "6"; exon_id "ENSE00003606924.1"; talon_gene "25870"; talon_transcript "550776"; talon_exon "421629"; ccdsid "CCDS56559.1"; exon_status "KNOWN"; level "2"; protein_id "ENSP00000435015.1"; source "HAVANA"; tag "cds_start_NF";
chr8	HAVANA	exon	143579728	143579830	.	-	.	gene_id "ENSG00000104529.17"; transcript_id "ENCODEHT000550776"; gene_type "protein_coding"; gene_status "KNOWN"; gene_name "EEF1D"; transcript_status "NOVEL"; transcript_name "ENCODEHT000550776"; exon_number "7"; exon_id "ENSE00003612046.1"; talon_gene "25870"; talon_transcript "550776"; talon_exon "421650"; ccdsid "CCDS56559.1"; exon_status "KNOWN"; level "2"; protein_id "ENSP00000435117.1"; source "HAVANA"; tag "cds_start_NF";
chr8	TALON	transcript	143579728	143580034	.	-	.	gene_id "ENSG00000104529.17"; transcript_id "ENCODEHT000550781"; gene_name "EEF1D"; gene_status "KNOWN"; gene_type "protein_coding"; transcript_status "NOVEL"; transcript_name "ENCODEHT000550781"; talon_gene "25870"; talon_transcript "550781"; ISM-suffix_to_IDs "90081,90082,90083,90084,90086,90087,90088,90089,90090,90091,90092,90093,90094,90095,90096,90097,550690,550701,550708,550713,550715,550723,550724,550726,550732,550760,550770,550776"; ISM-suffix_transcript "TRUE"; ISM_to_IDs "90081,90082,90083,90084,90086,90087,90088,90089,90090,90091,90092,90093,90094,90095,90096,90097,550690,550701,550708,550713,550715,550723,550724,550726,550732,550760,550770,550776"; ISM_transcript "TRUE";
chr8	TALON	exon	143580012	143580034	.	-	.	gene_id "ENSG00000104529.17"; transcript_id "ENCODEHT000550781"; gene_type "protein_coding"; gene_status "KNOWN"; gene_name "EEF1D"; transcript_status "NOVEL"; transcript_name "ENCODEHT000550781"; exon_number "1"; exon_id "1331515"; talon_gene "25870"; talon_transcript "550781"; talon_exon "1331515"; exon_status "NOVEL";
chr8	HAVANA	exon	143579728	143579830	.	-	.	gene_id "ENSG00000104529.17"; transcript_id "ENCODEHT000550781"; gene_type "protein_coding"; gene_status "KNOWN"; gene_name "EEF1D"; transcript_status "NOVEL"; transcript_name "ENCODEHT000550781"; exon_number "2"; exon_id "ENSE00003612046.1"; talon_gene "25870"; talon_transcript "550781"; talon_exon "421650"; ccdsid "CCDS56559.1"; exon_status "KNOWN"; level "2"; protein_id "ENSP00000435117.1"; source "HAVANA"; tag "cds_start_NF";
chr8	TALON	transcript	143579728	143586817	.	-	.	gene_id "ENSG00000104529.17"; transcript_id "ENCODEHT000550809"; gene_name "EEF1D"; gene_status "KNOWN"; gene_type "protein_coding"; transcript_status "NOVEL"; transcript_name "ENCODEHT000550809"; talon_gene "25870"; talon_transcript "550809"; ISM-suffix_to_IDs "90091,90097,550776"; ISM-suffix_transcript "TRUE"; ISM_to_IDs "90091,90097,550776"; ISM_transcript "TRUE";
chr8	TALON	exon	143586729	143586817	.	-	.	gene_id "ENSG00000104529.17"; transcript_id "ENCODEHT000550809"; gene_type "protein_coding"; gene_status "KNOWN"; gene_name "EEF1D"; transcript_status "NOVEL"; transcript_name "ENCODEHT000550809"; exon_number "1"; exon_id "1331438"; talon_gene "25870"; talon_transcript "550809"; talon_exon "1331438"; exon_status "NOVEL";
chr8	HAVANA	exon	143581229	143581328	.	-	.	gene_id "ENSG00000104529.17"; transcript_id "ENCODEHT000550809"; gene_type "protein_coding"; gene_status "KNOWN"; gene_name "EEF1D"; transcript_status "NOVEL"; transcript_name "ENCODEHT000550809"; exon_number "2"; exon_id "ENSE00003582032.1"; talon_gene "25870"; talon_transcript "550809"; talon_exon "421623"; ccdsid "CCDS6404.1"; exon_status "KNOWN"; level "2"; protein_id "ENSP00000434070.1"; source "HAVANA"; tag "appris_alternative_2";
chr8	HAVANA	exon	143581054	143581154	.	-	.	gene_id "ENSG00000104529.17"; transcript_id "ENCODEHT000550809"; gene_type "protein_coding"; gene_status "KNOWN"; gene_name "EEF1D"; transcript_status "NOVEL"; transcript_name "ENCODEHT000550809"; exon_number "3"; exon_id "ENSE00003563181.1"; talon_gene "25870"; talon_transcript "550809"; talon_exon "421625"; ccdsid "CCDS56559.1"; exon_status "KNOWN"; level "2"; protein_id "ENSP00000434070.1"; source "HAVANA"; tag "appris_alternative_2";
chr8	HAVANA	exon	143580506	143580727	.	-	.	gene_id "ENSG00000104529.17"; transcript_id "ENCODEHT000550809"; gene_type "protein_coding"; gene_status "KNOWN"; gene_name "EEF1D"; transcript_status "NOVEL"; transcript_name "ENCODEHT000550809"; exon_number "4"; exon_id "ENSE00003647113.1"; talon_gene "25870"; talon_transcript "550809"; talon_exon "421627"; ccdsid "CCDS56559.1"; exon_status "KNOWN"; level "2"; protein_id "ENSP00000434070.1"; source "HAVANA"; tag "appris_alternative_2";
chr8	HAVANA	exon	143580012	143580206	.	-	.	gene_id "ENSG00000104529.17"; transcript_id "ENCODEHT000550809"; gene_type "protein_coding"; gene_status "KNOWN"; gene_name "EEF1D"; transcript_status "NOVEL"; transcript_name "ENCODEHT000550809"; exon_number "5"; exon_id "ENSE00003606924.1"; talon_gene "25870"; talon_transcript "550809"; talon_exon "421629"; ccdsid "CCDS56559.1"; exon_status "KNOWN"; level "2"; protein_id "ENSP00000435015.1"; source "HAVANA"; tag "cds_start_NF";
chr8	HAVANA	exon	143579728	143579830	.	-	.	gene_id "ENSG00000104529.17"; transcript_id "ENCODEHT000550809"; gene_type "protein_coding"; gene_status "KNOWN"; gene_name "EEF1D"; transcript_status "NOVEL"; transcript_name "ENCODEHT000550809"; exon_number "6"; exon_id "ENSE00003612046.1"; talon_gene "25870"; talon_transcript "550809"; talon_exon "421650"; ccdsid "CCDS56559.1"; exon_status "KNOWN"; level "2"; protein_id "ENSP00000435117.1"; source "HAVANA"; tag "cds_start_NF";
chr8	TALON	transcript	143579728	143597396	.	-	.	gene_id "ENSG00000104529.17"; transcript_id "ENCODEHT000550892"; gene_name "EEF1D"; gene_status "KNOWN"; gene_type "protein_coding"; transcript_status "NOVEL"; transcript_name "ENCODEHT000550892"; talon_gene "25870"; talon_transcript "550892"; NIC_transcript "TRUE";
chr8	HAVANA	exon	143597348	143597396	.	-	.	gene_id "ENSG00000104529.17"; transcript_id "ENCODEHT000550892"; gene_type "protein_coding"; gene_status "KNOWN"; gene_name "EEF1D"; transcript_status "NOVEL"; transcript_name "ENCODEHT000550892"; exon_number "1"; exon_id "ENSE00002155823.1"; talon_gene "25870"; talon_transcript "550892"; talon_exon "421640"; exon_status "KNOWN"; level "1"; protein_id "ENSP00000433784.1"; source "HAVANA"; tag "exp_conf";
chr8	HAVANA	exon	143586729	143586852	.	-	.	gene_id "ENSG00000104529.17"; transcript_id "ENCODEHT000550892"; gene_type "protein_coding"; gene_status "KNOWN"; gene_name "EEF1D"; transcript_status "NOVEL"; transcript_name "ENCODEHT000550892"; exon_number "2"; exon_id "ENSE00003513042.1"; talon_gene "25870"; talon_transcript "550892"; talon_exon "421619"; ccdsid "CCDS56559.1"; exon_status "KNOWN"; level "2"; protein_id "ENSP00000434070.1"; source "HAVANA"; tag "appris_alternative_2";
chr8	HAVANA	exon	143586219	143586290	.	-	.	gene_id "ENSG00000104529.17"; transcript_id "ENCODEHT000550892"; gene_type "protein_coding"; gene_status "KNOWN"; gene_name "EEF1D"; transcript_status "NOVEL"; transcript_name "ENCODEHT000550892"; exon_number "3"; exon_id "ENSE00003787539.1"; talon_gene "25870"; talon_transcript "550892"; talon_exon "421621"; ccdsid "CCDS56559.1"; exon_status "KNOWN"; level "2"; protein_id "ENSP00000434070.1"; source "HAVANA"; tag "appris_alternative_2";
chr8	HAVANA	exon	143581229	143581328	.	-	.	gene_id "ENSG00000104529.17"; transcript_id "ENCODEHT000550892"; gene_type "protein_coding"; gene_status "KNOWN"; gene_name "EEF1D"; transcript_status "NOVEL"; transcript_name "ENCODEHT000550892"; exon_number "4"; exon_id "ENSE00003582032.1"; talon_gene "25870"; talon_transcript "550892"; talon_exon "421623"; ccdsid "CCDS6404.1"; exon_status "KNOWN"; level "2"; protein_id "ENSP00000434070.1"; source "HAVANA"; tag "appris_alternative_2";
chr8	HAVANA	exon	143581054	143581154	.	-	.	gene_id "ENSG00000104529.17"; transcript_id "ENCODEHT000550892"; gene_type "protein_coding"; gene_status "KNOWN"; gene_name "EEF1D"; transcript_status "NOVEL"; transcript_name "ENCODEHT000550892"; exon_number "5"; exon_id "ENSE00003563181.1"; talon_gene "25870"; talon_transcript "550892"; talon_exon "421625"; ccdsid "CCDS56559.1"; exon_status "KNOWN"; level "2"; protein_id "ENSP00000434070.1"; source "HAVANA"; tag "appris_alternative_2";
chr8	HAVANA	exon	143580506	143580727	.	-	.	gene_id "ENSG00000104529.17"; transcript_id "ENCODEHT000550892"; gene_type "protein_coding"; gene_status "KNOWN"; gene_name "EEF1D"; transcript_status "NOVEL"; transcript_name "ENCODEHT000550892"; exon_number "6"; exon_id "ENSE00003647113.1"; talon_gene "25870"; talon_transcript "550892"; talon_exon "421627"; ccdsid "CCDS56559.1"; exon_status "KNOWN"; level "2"; protein_id "ENSP00000434070.1"; source "HAVANA"; tag "appris_alternative_2";
chr8	HAVANA	exon	143580012	143580206	.	-	.	gene_id "ENSG00000104529.17"; transcript_id "ENCODEHT000550892"; gene_type "protein_coding"; gene_status "KNOWN"; gene_name "EEF1D"; transcript_status "NOVEL"; transcript_name "ENCODEHT000550892"; exon_number "7"; exon_id "ENSE00003606924.1"; talon_gene "25870"; talon_transcript "550892"; talon_exon "421629"; ccdsid "CCDS56559.1"; exon_status "KNOWN"; level "2"; protein_id "ENSP00000435015.1"; source "HAVANA"; tag "cds_start_NF";
chr8	HAVANA	exon	143579728	143579824	.	-	.	gene_id "ENSG00000104529.17"; transcript_id "ENCODEHT000550892"; gene_type "protein_coding"; gene_status "KNOWN"; gene_name "EEF1D"; transcript_status "NOVEL"; transcript_name "ENCODEHT000550892"; exon_number "8"; exon_id "ENSE00002180684.1"; talon_gene "25870"; talon_transcript "550892"; talon_exon "421648"; exon_status "KNOWN"; level "2"; protein_id "ENSP00000435015.1"; source "HAVANA"; tag "cds_start_NF";
chr8	TALON	transcript	143579728	143597413	.	-	.	gene_id "ENSG00000104529.17"; transcript_id "ENCODEHT000550985"; gene_name "EEF1D"; gene_status "KNOWN"; gene_type "protein_coding"; transcript_status "NOVEL"; transcript_name "ENCODEHT000550985"; talon_gene "25870"; talon_transcript "550985"; NIC_transcript "TRUE";
chr8	TALON	exon	143597350	143597413	.	-	.	gene_id "ENSG00000104529.17"; transcript_id "ENCODEHT000550985"; gene_type "protein_coding"; gene_status "KNOWN"; gene_name "EEF1D"; transcript_status "NOVEL"; transcript_name "ENCODEHT000550985"; exon_number "1"; exon_id "1331681"; talon_gene "25870"; talon_transcript "550985"; talon_exon "1331681"; exon_status "NOVEL";
chr8	HAVANA	exon	143586729	143586852	.	-	.	gene_id "ENSG00000104529.17"; transcript_id "ENCODEHT000550985"; gene_type "protein_coding"; gene_status "KNOWN"; gene_name "EEF1D"; transcript_status "NOVEL"; transcript_name "ENCODEHT000550985"; exon_number "2"; exon_id "ENSE00003513042.1"; talon_gene "25870"; talon_transcript "550985"; talon_exon "421619"; ccdsid "CCDS56559.1"; exon_status "KNOWN"; level "2"; protein_id "ENSP00000434070.1"; source "HAVANA"; tag "appris_alternative_2";
chr8	HAVANA	exon	143586219	143586290	.	-	.	gene_id "ENSG00000104529.17"; transcript_id "ENCODEHT000550985"; gene_type "protein_coding"; gene_status "KNOWN"; gene_name "EEF1D"; transcript_status "NOVEL"; transcript_name "ENCODEHT000550985"; exon_number "3"; exon_id "ENSE00003787539.1"; talon_gene "25870"; talon_transcript "550985"; talon_exon "421621"; ccdsid "CCDS56559.1"; exon_status "KNOWN"; level "2"; protein_id "ENSP00000434070.1"; source "HAVANA"; tag "appris_alternative_2";
chr8	HAVANA	exon	143581229	143581328	.	-	.	gene_id "ENSG00000104529.17"; transcript_id "ENCODEHT000550985"; gene_type "protein_coding"; gene_status "KNOWN"; gene_name "EEF1D"; transcript_status "NOVEL"; transcript_name "ENCODEHT000550985"; exon_number "4"; exon_id "ENSE00003582032.1"; talon_gene "25870"; talon_transcript "550985"; talon_exon "421623"; ccdsid "CCDS6404.1"; exon_status "KNOWN"; level "2"; protein_id "ENSP00000434070.1"; source "HAVANA"; tag "appris_alternative_2";
chr8	HAVANA	exon	143581054	143581154	.	-	.	gene_id "ENSG00000104529.17"; transcript_id "ENCODEHT000550985"; gene_type "protein_coding"; gene_status "KNOWN"; gene_name "EEF1D"; transcript_status "NOVEL"; transcript_name "ENCODEHT000550985"; exon_number "5"; exon_id "ENSE00003563181.1"; talon_gene "25870"; talon_transcript "550985"; talon_exon "421625"; ccdsid "CCDS56559.1"; exon_status "KNOWN"; level "2"; protein_id "ENSP00000434070.1"; source "HAVANA"; tag "appris_alternative_2";
chr8	HAVANA	exon	143580506	143580727	.	-	.	gene_id "ENSG00000104529.17"; transcript_id "ENCODEHT000550985"; gene_type "protein_coding"; gene_status "KNOWN"; gene_name "EEF1D"; transcript_status "NOVEL"; transcript_name "ENCODEHT000550985"; exon_number "6"; exon_id "ENSE00003647113.1"; talon_gene "25870"; talon_transcript "550985"; talon_exon "421627"; ccdsid "CCDS56559.1"; exon_status "KNOWN"; level "2"; protein_id "ENSP00000434070.1"; source "HAVANA"; tag "appris_alternative_2";
chr8	HAVANA	exon	143580012	143580206	.	-	.	gene_id "ENSG00000104529.17"; transcript_id "ENCODEHT000550985"; gene_type "protein_coding"; gene_status "KNOWN"; gene_name "EEF1D"; transcript_status "NOVEL"; transcript_name "ENCODEHT000550985"; exon_number "7"; exon_id "ENSE00003606924.1"; talon_gene "25870"; talon_transcript "550985"; talon_exon "421629"; ccdsid "CCDS56559.1"; exon_status "KNOWN"; level "2"; protein_id "ENSP00000435015.1"; source "HAVANA"; tag "cds_start_NF";
chr8	HAVANA	exon	143579728	143579830	.	-	.	gene_id "ENSG00000104529.17"; transcript_id "ENCODEHT000550985"; gene_type "protein_coding"; gene_status "KNOWN"; gene_name "EEF1D"; transcript_status "NOVEL"; transcript_name "ENCODEHT000550985"; exon_number "8"; exon_id "ENSE00003612046.1"; talon_gene "25870"; talon_transcript "550985"; talon_exon "421650"; ccdsid "CCDS56559.1"; exon_status "KNOWN"; level "2"; protein_id "ENSP00000435117.1"; source "HAVANA"; tag "cds_start_NF";
chr8	TALON	transcript	143579728	143597397	.	-	.	gene_id "ENSG00000104529.17"; transcript_id "ENCODEHT000551095"; gene_name "EEF1D"; gene_status "KNOWN"; gene_type "protein_coding"; transcript_status "NOVEL"; transcript_name "ENCODEHT000551095"; talon_gene "25870"; talon_transcript "551095"; NIC_transcript "TRUE";
chr8	HAVANA	exon	143597348	143597397	.	-	.	gene_id "ENSG00000104529.17"; transcript_id "ENCODEHT000551095"; gene_type "protein_coding"; gene_status "KNOWN"; gene_name "EEF1D"; transcript_status "NOVEL"; transcript_name "ENCODEHT000551095"; exon_number "1"; exon_id "ENSE00002199804.1"; talon_gene "25870"; talon_transcript "551095"; talon_exon "421713"; exon_status "KNOWN"; level "2"; protein_id "ENSP00000431742.1"; source "HAVANA"; tag "cds_end_NF";
chr8	HAVANA	exon	143586729	143586852	.	-	.	gene_id "ENSG00000104529.17"; transcript_id "ENCODEHT000551095"; gene_type "protein_coding"; gene_status "KNOWN"; gene_name "EEF1D"; transcript_status "NOVEL"; transcript_name "ENCODEHT000551095"; exon_number "2"; exon_id "ENSE00003513042.1"; talon_gene "25870"; talon_transcript "551095"; talon_exon "421619"; ccdsid "CCDS56559.1"; exon_status "KNOWN"; level "2"; protein_id "ENSP00000434070.1"; source "HAVANA"; tag "appris_alternative_2";
chr8	TALON	exon	143586219	143586287	.	-	.	gene_id "ENSG00000104529.17"; transcript_id "ENCODEHT000551095"; gene_type "protein_coding"; gene_status "KNOWN"; gene_name "EEF1D"; transcript_status "NOVEL"; transcript_name "ENCODEHT000551095"; exon_number "3"; exon_id "1331505"; talon_gene "25870"; talon_transcript "551095"; talon_exon "1331505"; exon_status "NOVEL";
chr8	HAVANA	exon	143581229	143581328	.	-	.	gene_id "ENSG00000104529.17"; transcript_id "ENCODEHT000551095"; gene_type "protein_coding"; gene_status "KNOWN"; gene_name "EEF1D"; transcript_status "NOVEL"; transcript_name "ENCODEHT000551095"; exon_number "4"; exon_id "ENSE00003582032.1"; talon_gene "25870"; talon_transcript "551095"; talon_exon "421623"; ccdsid "CCDS6404.1"; exon_status "KNOWN"; level "2"; protein_id "ENSP00000434070.1"; source "HAVANA"; tag "appris_alternative_2";
chr8	HAVANA	exon	143581054	143581154	.	-	.	gene_id "ENSG00000104529.17"; transcript_id "ENCODEHT000551095"; gene_type "protein_coding"; gene_status "KNOWN"; gene_name "EEF1D"; transcript_status "NOVEL"; transcript_name "ENCODEHT000551095"; exon_number "5"; exon_id "ENSE00003563181.1"; talon_gene "25870"; talon_transcript "551095"; talon_exon "421625"; ccdsid "CCDS56559.1"; exon_status "KNOWN"; level "2"; protein_id "ENSP00000434070.1"; source "HAVANA"; tag "appris_alternative_2";
chr8	HAVANA	exon	143580506	143580727	.	-	.	gene_id "ENSG00000104529.17"; transcript_id "ENCODEHT000551095"; gene_type "protein_coding"; gene_status "KNOWN"; gene_name "EEF1D"; transcript_status "NOVEL"; transcript_name "ENCODEHT000551095"; exon_number "6"; exon_id "ENSE00003647113.1"; talon_gene "25870"; talon_transcript "551095"; talon_exon "421627"; ccdsid "CCDS56559.1"; exon_status "KNOWN"; level "2"; protein_id "ENSP00000434070.1"; source "HAVANA"; tag "appris_alternative_2";
chr8	HAVANA	exon	143580012	143580206	.	-	.	gene_id "ENSG00000104529.17"; transcript_id "ENCODEHT000551095"; gene_type "protein_coding"; gene_status "KNOWN"; gene_name "EEF1D"; transcript_status "NOVEL"; transcript_name "ENCODEHT000551095"; exon_number "7"; exon_id "ENSE00003606924.1"; talon_gene "25870"; talon_transcript "551095"; talon_exon "421629"; ccdsid "CCDS56559.1"; exon_status "KNOWN"; level "2"; protein_id "ENSP00000435015.1"; source "HAVANA"; tag "cds_start_NF";
chr8	HAVANA	exon	143579728	143579830	.	-	.	gene_id "ENSG00000104529.17"; transcript_id "ENCODEHT000551095"; gene_type "protein_coding"; gene_status "KNOWN"; gene_name "EEF1D"; transcript_status "NOVEL"; transcript_name "ENCODEHT000551095"; exon_number "8"; exon_id "ENSE00003612046.1"; talon_gene "25870"; talon_transcript "551095"; talon_exon "421650"; ccdsid "CCDS56559.1"; exon_status "KNOWN"; level "2"; protein_id "ENSP00000435117.1"; source "HAVANA"; tag "cds_start_NF";
chr8	TALON	transcript	143579728	143597400	.	-	.	gene_id "ENSG00000104529.17"; transcript_id "ENCODEHT000551180"; gene_name "EEF1D"; gene_status "KNOWN"; gene_type "protein_coding"; transcript_status "NOVEL"; transcript_name "ENCODEHT000551180"; talon_gene "25870"; talon_transcript "551180"; NIC_transcript "TRUE";
chr8	HAVANA	exon	143597348	143597400	.	-	.	gene_id "ENSG00000104529.17"; transcript_id "ENCODEHT000551180"; gene_type "protein_coding"; gene_status "KNOWN"; gene_name "EEF1D"; transcript_status "NOVEL"; transcript_name "ENCODEHT000551180"; exon_number "1"; exon_id "ENSE00002166636.1"; talon_gene "25870"; talon_transcript "551180"; talon_exon "421671"; exon_status "KNOWN"; level "2"; protein_id "ENSP00000432429.1"; source "HAVANA"; tag "appris_alternative_2";
chr8	HAVANA	exon	143586729	143586852	.	-	.	gene_id "ENSG00000104529.17"; transcript_id "ENCODEHT000551180"; gene_type "protein_coding"; gene_status "KNOWN"; gene_name "EEF1D"; transcript_status "NOVEL"; transcript_name "ENCODEHT000551180"; exon_number "2"; exon_id "ENSE00003513042.1"; talon_gene "25870"; talon_transcript "551180"; talon_exon "421619"; ccdsid "CCDS56559.1"; exon_status "KNOWN"; level "2"; protein_id "ENSP00000434070.1"; source "HAVANA"; tag "appris_alternative_2";
chr8	TALON	exon	143586215	143586290	.	-	.	gene_id "ENSG00000104529.17"; transcript_id "ENCODEHT000551180"; gene_type "protein_coding"; gene_status "KNOWN"; gene_name "EEF1D"; transcript_status "NOVEL"; transcript_name "ENCODEHT000551180"; exon_number "3"; exon_id "1331570"; talon_gene "25870"; talon_transcript "551180"; talon_exon "1331570"; exon_status "NOVEL";
chr8	HAVANA	exon	143581229	143581328	.	-	.	gene_id "ENSG00000104529.17"; transcript_id "ENCODEHT000551180"; gene_type "protein_coding"; gene_status "KNOWN"; gene_name "EEF1D"; transcript_status "NOVEL"; transcript_name "ENCODEHT000551180"; exon_number "4"; exon_id "ENSE00003582032.1"; talon_gene "25870"; talon_transcript "551180"; talon_exon "421623"; ccdsid "CCDS6404.1"; exon_status "KNOWN"; level "2"; protein_id "ENSP00000434070.1"; source "HAVANA"; tag "appris_alternative_2";
chr8	HAVANA	exon	143581054	143581154	.	-	.	gene_id "ENSG00000104529.17"; transcript_id "ENCODEHT000551180"; gene_type "protein_coding"; gene_status "KNOWN"; gene_name "EEF1D"; transcript_status "NOVEL"; transcript_name "ENCODEHT000551180"; exon_number "5"; exon_id "ENSE00003563181.1"; talon_gene "25870"; talon_transcript "551180"; talon_exon "421625"; ccdsid "CCDS56559.1"; exon_status "KNOWN"; level "2"; protein_id "ENSP00000434070.1"; source "HAVANA"; tag "appris_alternative_2";
chr8	HAVANA	exon	143580506	143580727	.	-	.	gene_id "ENSG00000104529.17"; transcript_id "ENCODEHT000551180"; gene_type "protein_coding"; gene_status "KNOWN"; gene_name "EEF1D"; transcript_status "NOVEL"; transcript_name "ENCODEHT000551180"; exon_number "6"; exon_id "ENSE00003647113.1"; talon_gene "25870"; talon_transcript "551180"; talon_exon "421627"; ccdsid "CCDS56559.1"; exon_status "KNOWN"; level "2"; protein_id "ENSP00000434070.1"; source "HAVANA"; tag "appris_alternative_2";
chr8	HAVANA	exon	143580012	143580206	.	-	.	gene_id "ENSG00000104529.17"; transcript_id "ENCODEHT000551180"; gene_type "protein_coding"; gene_status "KNOWN"; gene_name "EEF1D"; transcript_status "NOVEL"; transcript_name "ENCODEHT000551180"; exon_number "7"; exon_id "ENSE00003606924.1"; talon_gene "25870"; talon_transcript "551180"; talon_exon "421629"; ccdsid "CCDS56559.1"; exon_status "KNOWN"; level "2"; protein_id "ENSP00000435015.1"; source "HAVANA"; tag "cds_start_NF";
chr8	HAVANA	exon	143579728	143579830	.	-	.	gene_id "ENSG00000104529.17"; transcript_id "ENCODEHT000551180"; gene_type "protein_coding"; gene_status "KNOWN"; gene_name "EEF1D"; transcript_status "NOVEL"; transcript_name "ENCODEHT000551180"; exon_number "8"; exon_id "ENSE00003612046.1"; talon_gene "25870"; talon_transcript "551180"; talon_exon "421650"; ccdsid "CCDS56559.1"; exon_status "KNOWN"; level "2"; protein_id "ENSP00000435117.1"; source "HAVANA"; tag "cds_start_NF";
chr8	TALON	transcript	143579728	143586817	.	-	.	gene_id "ENSG00000104529.17"; transcript_id "ENCODEHT000551298"; gene_name "EEF1D"; gene_status "KNOWN"; gene_type "protein_coding"; transcript_status "NOVEL"; transcript_name "ENCODEHT000551298"; talon_gene "25870"; talon_transcript "551298"; ISM-suffix_to_IDs "550770,551095"; ISM-suffix_transcript "TRUE"; ISM_to_IDs "550770,551095"; ISM_transcript "TRUE";
chr8	TALON	exon	143586729	143586817	.	-	.	gene_id "ENSG00000104529.17"; transcript_id "ENCODEHT000551298"; gene_type "protein_coding"; gene_status "KNOWN"; gene_name "EEF1D"; transcript_status "NOVEL"; transcript_name "ENCODEHT000551298"; exon_number "1"; exon_id "1331438"; talon_gene "25870"; talon_transcript "551298"; talon_exon "1331438"; exon_status "NOVEL";
chr8	TALON	exon	143586219	143586287	.	-	.	gene_id "ENSG00000104529.17"; transcript_id "ENCODEHT000551298"; gene_type "protein_coding"; gene_status "KNOWN"; gene_name "EEF1D"; transcript_status "NOVEL"; transcript_name "ENCODEHT000551298"; exon_number "2"; exon_id "1331505"; talon_gene "25870"; talon_transcript "551298"; talon_exon "1331505"; exon_status "NOVEL";
chr8	HAVANA	exon	143581229	143581328	.	-	.	gene_id "ENSG00000104529.17"; transcript_id "ENCODEHT000551298"; gene_type "protein_coding"; gene_status "KNOWN"; gene_name "EEF1D"; transcript_status "NOVEL"; transcript_name "ENCODEHT000551298"; exon_number "3"; exon_id "ENSE00003582032.1"; talon_gene "25870"; talon_transcript "551298"; talon_exon "421623"; ccdsid "CCDS6404.1"; exon_status "KNOWN"; level "2"; protein_id "ENSP00000434070.1"; source "HAVANA"; tag "appris_alternative_2";
chr8	HAVANA	exon	143581054	143581154	.	-	.	gene_id "ENSG00000104529.17"; transcript_id "ENCODEHT000551298"; gene_type "protein_coding"; gene_status "KNOWN"; gene_name "EEF1D"; transcript_status "NOVEL"; transcript_name "ENCODEHT000551298"; exon_number "4"; exon_id "ENSE00003563181.1"; talon_gene "25870"; talon_transcript "551298"; talon_exon "421625"; ccdsid "CCDS56559.1"; exon_status "KNOWN"; level "2"; protein_id "ENSP00000434070.1"; source "HAVANA"; tag "appris_alternative_2";
chr8	HAVANA	exon	143580506	143580727	.	-	.	gene_id "ENSG00000104529.17"; transcript_id "ENCODEHT000551298"; gene_type "protein_coding"; gene_status "KNOWN"; gene_name "EEF1D"; transcript_status "NOVEL"; transcript_name "ENCODEHT000551298"; exon_number "5"; exon_id "ENSE00003647113.1"; talon_gene "25870"; talon_transcript "551298"; talon_exon "421627"; ccdsid "CCDS56559.1"; exon_status "KNOWN"; level "2"; protein_id "ENSP00000434070.1"; source "HAVANA"; tag "appris_alternative_2";
chr8	HAVANA	exon	143580012	143580206	.	-	.	gene_id "ENSG00000104529.17"; transcript_id "ENCODEHT000551298"; gene_type "protein_coding"; gene_status "KNOWN"; gene_name "EEF1D"; transcript_status "NOVEL"; transcript_name "ENCODEHT000551298"; exon_number "6"; exon_id "ENSE00003606924.1"; talon_gene "25870"; talon_transcript "551298"; talon_exon "421629"; ccdsid "CCDS56559.1"; exon_status "KNOWN"; level "2"; protein_id "ENSP00000435015.1"; source "HAVANA"; tag "cds_start_NF";
chr8	HAVANA	exon	143579728	143579830	.	-	.	gene_id "ENSG00000104529.17"; transcript_id "ENCODEHT000551298"; gene_type "protein_coding"; gene_status "KNOWN"; gene_name "EEF1D"; transcript_status "NOVEL"; transcript_name "ENCODEHT000551298"; exon_number "7"; exon_id "ENSE00003612046.1"; talon_gene "25870"; talon_transcript "551298"; talon_exon "421650"; ccdsid "CCDS56559.1"; exon_status "KNOWN"; level "2"; protein_id "ENSP00000435117.1"; source "HAVANA"; tag "cds_start_NF";
chr8	HAVANA	transcript	143579729	143597387	.	-	.	gene_id "ENSG00000104529.17"; transcript_id "ENST00000529007.5"; gene_name "EEF1D"; gene_status "KNOWN"; gene_type "protein_coding"; transcript_type "nonsense_mediated_decay"; transcript_status "KNOWN"; transcript_name "EEF1D-224"; talon_gene "25870"; talon_transcript "90095"; havana_transcript "OTTHUMT00000386173.2"; level "2"; protein_id "ENSP00000436045.1"; source "HAVANA"; transcript_support_level "2";
chr8	HAVANA	exon	143597348	143597387	.	-	.	gene_id "ENSG00000104529.17"; transcript_id "ENST00000529007.5"; gene_type "protein_coding"; gene_status "KNOWN"; gene_name "EEF1D"; transcript_type "nonsense_mediated_decay"; transcript_status "KNOWN"; transcript_name "EEF1D-224"; exon_number "1"; exon_id "ENSE00002140963.1"; talon_gene "25870"; talon_transcript "90095"; talon_exon "421669"; exon_status "KNOWN"; level "2"; protein_id "ENSP00000436045.1"; source "HAVANA";
chr8	HAVANA	exon	143586729	143586852	.	-	.	gene_id "ENSG00000104529.17"; transcript_id "ENST00000529007.5"; gene_type "protein_coding"; gene_status "KNOWN"; gene_name "EEF1D"; transcript_type "nonsense_mediated_decay"; transcript_status "KNOWN"; transcript_name "EEF1D-224"; exon_number "2"; exon_id "ENSE00003513042.1"; talon_gene "25870"; talon_transcript "90095"; talon_exon "421619"; ccdsid "CCDS56559.1"; exon_status "KNOWN"; level "2"; protein_id "ENSP00000434070.1"; source "HAVANA"; tag "appris_alternative_2";
chr8	HAVANA	exon	143586219	143586290	.	-	.	gene_id "ENSG00000104529.17"; transcript_id "ENST00000529007.5"; gene_type "protein_coding"; gene_status "KNOWN"; gene_name "EEF1D"; transcript_type "nonsense_mediated_decay"; transcript_status "KNOWN"; transcript_name "EEF1D-224"; exon_number "3"; exon_id "ENSE00003787539.1"; talon_gene "25870"; talon_transcript "90095"; talon_exon "421621"; ccdsid "CCDS56559.1"; exon_status "KNOWN"; level "2"; protein_id "ENSP00000434070.1"; source "HAVANA"; tag "appris_alternative_2";
chr8	HAVANA	exon	143581229	143581328	.	-	.	gene_id "ENSG00000104529.17"; transcript_id "ENST00000529007.5"; gene_type "protein_coding"; gene_status "KNOWN"; gene_name "EEF1D"; transcript_type "nonsense_mediated_decay"; transcript_status "KNOWN"; transcript_name "EEF1D-224"; exon_number "4"; exon_id "ENSE00003582032.1"; talon_gene "25870"; talon_transcript "90095"; talon_exon "421623"; ccdsid "CCDS6404.1"; exon_status "KNOWN"; level "2"; protein_id "ENSP00000434070.1"; source "HAVANA"; tag "appris_alternative_2";
chr8	HAVANA	exon	143581054	143581154	.	-	.	gene_id "ENSG00000104529.17"; transcript_id "ENST00000529007.5"; gene_type "protein_coding"; gene_status "KNOWN"; gene_name "EEF1D"; transcript_type "nonsense_mediated_decay"; transcript_status "KNOWN"; transcript_name "EEF1D-224"; exon_number "5"; exon_id "ENSE00003563181.1"; talon_gene "25870"; talon_transcript "90095"; talon_exon "421625"; ccdsid "CCDS56559.1"; exon_status "KNOWN"; level "2"; protein_id "ENSP00000434070.1"; source "HAVANA"; tag "appris_alternative_2";
chr8	HAVANA	exon	143580506	143580632	.	-	.	gene_id "ENSG00000104529.17"; transcript_id "ENST00000529007.5"; gene_type "protein_coding"; gene_status "KNOWN"; gene_name "EEF1D"; transcript_type "nonsense_mediated_decay"; transcript_status "KNOWN"; transcript_name "EEF1D-224"; exon_number "6"; exon_id "ENSE00002199628.1"; talon_gene "25870"; talon_transcript "90095"; talon_exon "421665"; exon_status "KNOWN"; level "2"; protein_id "ENSP00000432881.1"; source "HAVANA";
chr8	HAVANA	exon	143580012	143580206	.	-	.	gene_id "ENSG00000104529.17"; transcript_id "ENST00000529007.5"; gene_type "protein_coding"; gene_status "KNOWN"; gene_name "EEF1D"; transcript_type "nonsense_mediated_decay"; transcript_status "KNOWN"; transcript_name "EEF1D-224"; exon_number "7"; exon_id "ENSE00003606924.1"; talon_gene "25870"; talon_transcript "90095"; talon_exon "421629"; ccdsid "CCDS56559.1"; exon_status "KNOWN"; level "2"; protein_id "ENSP00000435015.1"; source "HAVANA"; tag "cds_start_NF";
chr8	HAVANA	exon	143579729	143579830	.	-	.	gene_id "ENSG00000104529.17"; transcript_id "ENST00000529007.5"; gene_type "protein_coding"; gene_status "KNOWN"; gene_name "EEF1D"; transcript_type "nonsense_mediated_decay"; transcript_status "KNOWN"; transcript_name "EEF1D-224"; exon_number "8"; exon_id "ENSE00003512811.1"; talon_gene "25870"; talon_transcript "90095"; talon_exon "421670"; exon_status "KNOWN"; level "2"; protein_id "ENSP00000436045.1"; source "HAVANA"; tag "appris_alternative_2";
chr8	HAVANA	transcript	143580620	143587564	.	-	.	gene_id "ENSG00000104529.17"; transcript_id "ENST00000530445.5"; gene_name "EEF1D"; gene_status "KNOWN"; gene_type "protein_coding"; transcript_type "protein_coding"; transcript_status "KNOWN"; transcript_name "EEF1D-232"; talon_gene "25870"; talon_transcript "90110"; havana_transcript "OTTHUMT00000386265.2"; level "2"; protein_id "ENSP00000436933.1"; source "HAVANA"; tag "cds_end_NF"; transcript_support_level "2";
chr8	HAVANA	exon	143586729	143587564	.	-	.	gene_id "ENSG00000104529.17"; transcript_id "ENST00000530445.5"; gene_type "protein_coding"; gene_status "KNOWN"; gene_name "EEF1D"; transcript_type "protein_coding"; transcript_status "KNOWN"; transcript_name "EEF1D-232"; exon_number "1"; exon_id "ENSE00002190857.1"; talon_gene "25870"; talon_transcript "90110"; talon_exon "421711"; exon_status "KNOWN"; level "2"; protein_id "ENSP00000436933.1"; source "HAVANA"; tag "cds_end_NF";
chr8	HAVANA	exon	143586219	143586290	.	-	.	gene_id "ENSG00000104529.17"; transcript_id "ENST00000530445.5"; gene_type "protein_coding"; gene_status "KNOWN"; gene_name "EEF1D"; transcript_type "protein_coding"; transcript_status "KNOWN"; transcript_name "EEF1D-232"; exon_number "2"; exon_id "ENSE00003787539.1"; talon_gene "25870"; talon_transcript "90110"; talon_exon "421621"; ccdsid "CCDS56559.1"; exon_status "KNOWN"; level "2"; protein_id "ENSP00000434070.1"; source "HAVANA"; tag "appris_alternative_2";
chr8	HAVANA	exon	143581229	143581328	.	-	.	gene_id "ENSG00000104529.17"; transcript_id "ENST00000530445.5"; gene_type "protein_coding"; gene_status "KNOWN"; gene_name "EEF1D"; transcript_type "protein_coding"; transcript_status "KNOWN"; transcript_name "EEF1D-232"; exon_number "3"; exon_id "ENSE00003582032.1"; talon_gene "25870"; talon_transcript "90110"; talon_exon "421623"; ccdsid "CCDS6404.1"; exon_status "KNOWN"; level "2"; protein_id "ENSP00000434070.1"; source "HAVANA"; tag "appris_alternative_2";
chr8	HAVANA	exon	143581054	143581154	.	-	.	gene_id "ENSG00000104529.17"; transcript_id "ENST00000530445.5"; gene_type "protein_coding"; gene_status "KNOWN"; gene_name "EEF1D"; transcript_type "protein_coding"; transcript_status "KNOWN"; transcript_name "EEF1D-232"; exon_number "4"; exon_id "ENSE00003563181.1"; talon_gene "25870"; talon_transcript "90110"; talon_exon "421625"; ccdsid "CCDS56559.1"; exon_status "KNOWN"; level "2"; protein_id "ENSP00000434070.1"; source "HAVANA"; tag "appris_alternative_2";
chr8	HAVANA	exon	143580620	143580727	.	-	.	gene_id "ENSG00000104529.17"; transcript_id "ENST00000530445.5"; gene_type "protein_coding"; gene_status "KNOWN"; gene_name "EEF1D"; transcript_type "protein_coding"; transcript_status "KNOWN"; transcript_name "EEF1D-232"; exon_number "5"; exon_id "ENSE00002181276.1"; talon_gene "25870"; talon_transcript "90110"; talon_exon "421712"; exon_status "KNOWN"; level "2"; protein_id "ENSP00000436933.1"; source "HAVANA"; tag "cds_end_NF";
chr8	HAVANA	transcript	143589181	143597442	.	-	.	gene_id "ENSG00000104529.17"; transcript_id "ENST00000526710.1"; gene_name "EEF1D"; gene_status "KNOWN"; gene_type "protein_coding"; transcript_type "protein_coding"; transcript_status "KNOWN"; transcript_name "EEF1D-216"; talon_gene "25870"; talon_transcript "90119"; havana_transcript "OTTHUMT00000386770.2"; level "2"; protein_id "ENSP00000434389.1"; source "HAVANA"; tag "cds_end_NF"; transcript_support_level "2";
chr8	HAVANA	exon	143597348	143597442	.	-	.	gene_id "ENSG00000104529.17"; transcript_id "ENST00000526710.1"; gene_type "protein_coding"; gene_status "KNOWN"; gene_name "EEF1D"; transcript_type "protein_coding"; transcript_status "KNOWN"; transcript_name "EEF1D-216"; exon_number "1"; exon_id "ENSE00002153343.1"; talon_gene "25870"; talon_transcript "90119"; talon_exon "421737"; exon_status "KNOWN"; level "2"; protein_id "ENSP00000434389.1"; source "HAVANA"; tag "cds_end_NF";
chr8	HAVANA	exon	143589181	143590081	.	-	.	gene_id "ENSG00000104529.17"; transcript_id "ENST00000526710.1"; gene_type "protein_coding"; gene_status "KNOWN"; gene_name "EEF1D"; transcript_type "protein_coding"; transcript_status "KNOWN"; transcript_name "EEF1D-216"; exon_number "2"; exon_id "ENSE00002198873.1"; talon_gene "25870"; talon_transcript "90119"; talon_exon "421739"; exon_status "KNOWN"; level "2"; protein_id "ENSP00000434389.1"; source "HAVANA"; tag "cds_end_NF";
chr8	HAVANA	gene	143597835	143603224	.	+	.	gene_id "ENSG00000179886.5"; gene_name "TIGD5"; gene_status "KNOWN"; gene_type "protein_coding"; talon_gene "25871"; havana_gene "OTTHUMG00000162260.2"; level "2";
chr8	HAVANA	transcript	143597835	143603224	.	+	.	gene_id "ENSG00000179886.5"; transcript_id "ENST00000504548.3"; gene_name "TIGD5"; gene_status "KNOWN"; gene_type "protein_coding"; transcript_type "protein_coding"; transcript_status "KNOWN"; transcript_name "TIGD5-201"; talon_gene "25871"; talon_transcript "90137"; ccdsid "CCDS6406.2"; havana_transcript "OTTHUMT00000368269.2"; level "2"; protein_id "ENSP00000421489.2"; source "HAVANA"; tag "CCDS"; transcript_support_level "NA";
chr8	HAVANA	exon	143597835	143603224	.	+	.	gene_id "ENSG00000179886.5"; transcript_id "ENST00000504548.3"; gene_type "protein_coding"; gene_status "KNOWN"; gene_name "TIGD5"; transcript_type "protein_coding"; transcript_status "KNOWN"; transcript_name "TIGD5-201"; exon_number "1"; exon_id "ENSE00003525471.2"; talon_gene "25871"; talon_transcript "90137"; talon_exon "421782"; ccdsid "CCDS6406.2"; exon_status "KNOWN"; level "2"; protein_id "ENSP00000421489.2"; source "HAVANA"; tag "CCDS";
chr8	HAVANA	gene	143603913	143609614	.	-	.	gene_id "ENSG00000104524.13"; gene_name "PYCR3"; gene_status "KNOWN"; gene_type "protein_coding"; talon_gene "25872"; havana_gene "OTTHUMG00000157010.6"; level "1";
chr8	HAVANA	transcript	143603913	143609614	.	-	.	gene_id "ENSG00000104524.13"; transcript_id "ENST00000220966.10"; gene_name "PYCR3"; gene_status "KNOWN"; gene_type "protein_coding"; transcript_type "protein_coding"; transcript_status "KNOWN"; transcript_name "PYCR3-201"; talon_gene "25872"; talon_transcript "90138"; ccdsid "CCDS6407.2"; havana_transcript "OTTHUMT00000347081.2"; level "2"; protein_id "ENSP00000220966.6"; source "HAVANA"; tag "CCDS"; transcript_support_level "1";
chr8	HAVANA	exon	143609458	143609614	.	-	.	gene_id "ENSG00000104524.13"; transcript_id "ENST00000220966.10"; gene_type "protein_coding"; gene_status "KNOWN"; gene_name "PYCR3"; transcript_type "protein_coding"; transcript_status "KNOWN"; transcript_name "PYCR3-201"; exon_number "1"; exon_id "ENSE00001866200.1"; talon_gene "25872"; talon_transcript "90138"; talon_exon "421783"; ccdsid "CCDS6407.2"; exon_status "KNOWN"; level "2"; protein_id "ENSP00000220966.6"; source "HAVANA"; tag "CCDS";
chr8	HAVANA	exon	143608062	143608126	.	-	.	gene_id "ENSG00000104524.13"; transcript_id "ENST00000220966.10"; gene_type "protein_coding"; gene_status "KNOWN"; gene_name "PYCR3"; transcript_type "protein_coding"; transcript_status "KNOWN"; transcript_name "PYCR3-201"; exon_number "2"; exon_id "ENSE00003595007.1"; talon_gene "25872"; talon_transcript "90138"; talon_exon "421785"; ccdsid "CCDS6407.2"; exon_status "KNOWN"; level "2"; protein_id "ENSP00000220966.6"; source "HAVANA"; tag "CCDS";
chr8	HAVANA	exon	143606953	143607132	.	-	.	gene_id "ENSG00000104524.13"; transcript_id "ENST00000220966.10"; gene_type "protein_coding"; gene_status "KNOWN"; gene_name "PYCR3"; transcript_type "protein_coding"; transcript_status "KNOWN"; transcript_name "PYCR3-201"; exon_number "3"; exon_id "ENSE00003673519.1"; talon_gene "25872"; talon_transcript "90138"; talon_exon "421787"; ccdsid "CCDS6407.2"; exon_status "KNOWN"; level "2"; protein_id "ENSP00000220966.6"; source "HAVANA"; tag "CCDS";
chr8	HAVANA	exon	143606467	143606679	.	-	.	gene_id "ENSG00000104524.13"; transcript_id "ENST00000220966.10"; gene_type "protein_coding"; gene_status "KNOWN"; gene_name "PYCR3"; transcript_type "protein_coding"; transcript_status "KNOWN"; transcript_name "PYCR3-201"; exon_number "4"; exon_id "ENSE00003731451.1"; talon_gene "25872"; talon_transcript "90138"; talon_exon "421789"; ccdsid "CCDS6407.2"; exon_status "KNOWN"; level "2"; protein_id "ENSP00000220966.6"; source "HAVANA"; tag "CCDS";
chr8	HAVANA	exon	143606062	143606154	.	-	.	gene_id "ENSG00000104524.13"; transcript_id "ENST00000220966.10"; gene_type "protein_coding"; gene_status "KNOWN"; gene_name "PYCR3"; transcript_type "protein_coding"; transcript_status "KNOWN"; transcript_name "PYCR3-201"; exon_number "5"; exon_id "ENSE00003541865.1"; talon_gene "25872"; talon_transcript "90138"; talon_exon "421791"; ccdsid "CCDS6407.2"; exon_status "KNOWN"; level "2"; protein_id "ENSP00000220966.6"; source "HAVANA"; tag "CCDS";
chr8	HAVANA	exon	143603913	143605882	.	-	.	gene_id "ENSG00000104524.13"; transcript_id "ENST00000220966.10"; gene_type "protein_coding"; gene_status "KNOWN"; gene_name "PYCR3"; transcript_type "protein_coding"; transcript_status "KNOWN"; transcript_name "PYCR3-201"; exon_number "6"; exon_id "ENSE00001222172.3"; talon_gene "25872"; talon_transcript "90138"; talon_exon "421793"; ccdsid "CCDS6407.2"; exon_status "KNOWN"; level "2"; protein_id "ENSP00000220966.6"; source "HAVANA"; tag "CCDS";
chr8	HAVANA	gene	143612618	143613391	.	-	.	gene_id "ENSG00000104522.15"; gene_name "TSTA3"; gene_status "KNOWN"; gene_type "protein_coding"; talon_gene "25873"; havana_gene "OTTHUMG00000165159.5"; level "2";
chr8	HAVANA	transcript	143612618	143617482	.	-	.	gene_id "ENSG00000104522.15"; transcript_id "ENST00000529064.5"; gene_name "TSTA3"; gene_status "KNOWN"; gene_type "protein_coding"; transcript_type "protein_coding"; transcript_status "KNOWN"; transcript_name "TSTA3-210"; talon_gene "25873"; talon_transcript "90147"; ccdsid "CCDS6408.1"; havana_transcript "OTTHUMT00000382262.3"; level "2"; protein_id "ENSP00000435386.1"; source "HAVANA"; tag "CCDS"; transcript_support_level "1";
chr8	HAVANA	exon	143617428	143617482	.	-	.	gene_id "ENSG00000104522.15"; transcript_id "ENST00000529064.5"; gene_type "protein_coding"; gene_status "KNOWN"; gene_name "TSTA3"; transcript_type "protein_coding"; transcript_status "KNOWN"; transcript_name "TSTA3-210"; exon_number "1"; exon_id "ENSE00002187950.1"; talon_gene "25873"; talon_transcript "90147"; talon_exon "421821"; ccdsid "CCDS6408.1"; exon_status "KNOWN"; level "2"; protein_id "ENSP00000435386.1"; source "HAVANA"; tag "CCDS";
chr8	HAVANA	exon	143616567	143616723	.	-	.	gene_id "ENSG00000104522.15"; transcript_id "ENST00000529064.5"; gene_type "protein_coding"; gene_status "KNOWN"; gene_name "TSTA3"; transcript_type "protein_coding"; transcript_status "KNOWN"; transcript_name "TSTA3-210"; exon_number "2"; exon_id "ENSE00003606257.1"; talon_gene "25873"; talon_transcript "90147"; talon_exon "421823"; ccdsid "CCDS6408.1"; exon_status "KNOWN"; level "2"; protein_id "ENSP00000435386.1"; source "HAVANA"; tag "CCDS";
chr8	HAVANA	exon	143616106	143616220	.	-	.	gene_id "ENSG00000104522.15"; transcript_id "ENST00000529064.5"; gene_type "protein_coding"; gene_status "KNOWN"; gene_name "TSTA3"; transcript_type "protein_coding"; transcript_status "KNOWN"; transcript_name "TSTA3-210"; exon_number "3"; exon_id "ENSE00003691195.1"; talon_gene "25873"; talon_transcript "90147"; talon_exon "421825"; ccdsid "CCDS6408.1"; exon_status "KNOWN"; level "2"; protein_id "ENSP00000435386.1"; source "HAVANA"; tag "CCDS";
chr8	HAVANA	exon	143614787	143614915	.	-	.	gene_id "ENSG00000104522.15"; transcript_id "ENST00000529064.5"; gene_type "protein_coding"; gene_status "KNOWN"; gene_name "TSTA3"; transcript_type "protein_coding"; transcript_status "KNOWN"; transcript_name "TSTA3-210"; exon_number "4"; exon_id "ENSE00003552373.1"; talon_gene "25873"; talon_transcript "90147"; talon_exon "421827"; ccdsid "CCDS6408.1"; exon_status "KNOWN"; level "2"; protein_id "ENSP00000435386.1"; source "HAVANA"; tag "CCDS";
chr8	HAVANA	exon	143614624	143614697	.	-	.	gene_id "ENSG00000104522.15"; transcript_id "ENST00000529064.5"; gene_type "protein_coding"; gene_status "KNOWN"; gene_name "TSTA3"; transcript_type "protein_coding"; transcript_status "KNOWN"; transcript_name "TSTA3-210"; exon_number "5"; exon_id "ENSE00003630288.1"; talon_gene "25873"; talon_transcript "90147"; talon_exon "421829"; ccdsid "CCDS6408.1"; exon_status "KNOWN"; level "2"; protein_id "ENSP00000435386.1"; source "HAVANA"; tag "CCDS";
chr8	HAVANA	exon	143614320	143614453	.	-	.	gene_id "ENSG00000104522.15"; transcript_id "ENST00000529064.5"; gene_type "protein_coding"; gene_status "KNOWN"; gene_name "TSTA3"; transcript_type "protein_coding"; transcript_status "KNOWN"; transcript_name "TSTA3-210"; exon_number "6"; exon_id "ENSE00000876562.1"; talon_gene "25873"; talon_transcript "90147"; talon_exon "421831"; ccdsid "CCDS6408.1"; exon_status "KNOWN"; level "2"; protein_id "ENSP00000435386.1"; source "HAVANA"; tag "CCDS";
chr8	HAVANA	exon	143614164	143614228	.	-	.	gene_id "ENSG00000104522.15"; transcript_id "ENST00000529064.5"; gene_type "protein_coding"; gene_status "KNOWN"; gene_name "TSTA3"; transcript_type "protein_coding"; transcript_status "KNOWN"; transcript_name "TSTA3-210"; exon_number "7"; exon_id "ENSE00003670624.1"; talon_gene "25873"; talon_transcript "90147"; talon_exon "421833"; ccdsid "CCDS6408.1"; exon_status "KNOWN"; level "2"; protein_id "ENSP00000435386.1"; source "HAVANA"; tag "CCDS";
chr8	HAVANA	exon	143613751	143613817	.	-	.	gene_id "ENSG00000104522.15"; transcript_id "ENST00000529064.5"; gene_type "protein_coding"; gene_status "KNOWN"; gene_name "TSTA3"; transcript_type "protein_coding"; transcript_status "KNOWN"; transcript_name "TSTA3-210"; exon_number "8"; exon_id "ENSE00003685930.1"; talon_gene "25873"; talon_transcript "90147"; talon_exon "421834"; ccdsid "CCDS6408.1"; exon_status "KNOWN"; level "2"; protein_id "ENSP00000435386.1"; source "HAVANA"; tag "CCDS";
chr8	HAVANA	exon	143613524	143613603	.	-	.	gene_id "ENSG00000104522.15"; transcript_id "ENST00000529064.5"; gene_type "protein_coding"; gene_status "KNOWN"; gene_name "TSTA3"; transcript_type "protein_coding"; transcript_status "KNOWN"; transcript_name "TSTA3-210"; exon_number "9"; exon_id "ENSE00003668335.1"; talon_gene "25873"; talon_transcript "90147"; talon_exon "421836"; ccdsid "CCDS6408.1"; exon_status "KNOWN"; level "2"; protein_id "ENSP00000435386.1"; source "HAVANA"; tag "CCDS";
chr8	HAVANA	exon	143613196	143613295	.	-	.	gene_id "ENSG00000104522.15"; transcript_id "ENST00000529064.5"; gene_type "protein_coding"; gene_status "KNOWN"; gene_name "TSTA3"; transcript_type "protein_coding"; transcript_status "KNOWN"; transcript_name "TSTA3-210"; exon_number "10"; exon_id "ENSE00003587106.1"; talon_gene "25873"; talon_transcript "90147"; talon_exon "421818"; ccdsid "CCDS6408.1"; exon_status "KNOWN"; level "2"; protein_id "ENSP00000435386.1"; source "HAVANA"; tag "CCDS";
chr8	HAVANA	exon	143612618	143612965	.	-	.	gene_id "ENSG00000104522.15"; transcript_id "ENST00000529064.5"; gene_type "protein_coding"; gene_status "KNOWN"; gene_name "TSTA3"; transcript_type "protein_coding"; transcript_status "KNOWN"; transcript_name "TSTA3-210"; exon_number "11"; exon_id "ENSE00003493917.1"; talon_gene "25873"; talon_transcript "90147"; talon_exon "421820"; ccdsid "CCDS6408.1"; exon_status "KNOWN"; level "2"; protein_id "ENSP00000435386.1"; source "HAVANA"; tag "CCDS";
chr8	HAVANA	transcript	143612618	143617504	.	-	.	gene_id "ENSG00000104522.15"; transcript_id "ENST00000531473.5"; gene_name "TSTA3"; gene_status "KNOWN"; gene_type "protein_coding"; transcript_type "retained_intron"; transcript_status "KNOWN"; transcript_name "TSTA3-214"; talon_gene "25873"; talon_transcript "90148"; havana_transcript "OTTHUMT00000382261.1"; level "2"; source "HAVANA"; transcript_support_level "1";
chr8	HAVANA	exon	143616567	143617504	.	-	.	gene_id "ENSG00000104522.15"; transcript_id "ENST00000531473.5"; gene_type "protein_coding"; gene_status "KNOWN"; gene_name "TSTA3"; transcript_type "retained_intron"; transcript_status "KNOWN"; transcript_name "TSTA3-214"; exon_number "1"; exon_id "ENSE00002293835.1"; talon_gene "25873"; talon_transcript "90148"; talon_exon "421837"; exon_status "KNOWN"; level "2"; source "HAVANA";
chr8	HAVANA	exon	143616106	143616220	.	-	.	gene_id "ENSG00000104522.15"; transcript_id "ENST00000531473.5"; gene_type "protein_coding"; gene_status "KNOWN"; gene_name "TSTA3"; transcript_type "retained_intron"; transcript_status "KNOWN"; transcript_name "TSTA3-214"; exon_number "2"; exon_id "ENSE00003691195.1"; talon_gene "25873"; talon_transcript "90148"; talon_exon "421825"; ccdsid "CCDS6408.1"; exon_status "KNOWN"; level "2"; protein_id "ENSP00000435386.1"; source "HAVANA"; tag "CCDS";
chr8	HAVANA	exon	143614787	143614915	.	-	.	gene_id "ENSG00000104522.15"; transcript_id "ENST00000531473.5"; gene_type "protein_coding"; gene_status "KNOWN"; gene_name "TSTA3"; transcript_type "retained_intron"; transcript_status "KNOWN"; transcript_name "TSTA3-214"; exon_number "3"; exon_id "ENSE00003552373.1"; talon_gene "25873"; talon_transcript "90148"; talon_exon "421827"; ccdsid "CCDS6408.1"; exon_status "KNOWN"; level "2"; protein_id "ENSP00000435386.1"; source "HAVANA"; tag "CCDS";
chr8	HAVANA	exon	143614320	143614697	.	-	.	gene_id "ENSG00000104522.15"; transcript_id "ENST00000531473.5"; gene_type "protein_coding"; gene_status "KNOWN"; gene_name "TSTA3"; transcript_type "retained_intron"; transcript_status "KNOWN"; transcript_name "TSTA3-214"; exon_number "4"; exon_id "ENSE00002156429.1"; talon_gene "25873"; talon_transcript "90148"; talon_exon "421838"; exon_status "KNOWN"; level "2"; source "HAVANA";
chr8	HAVANA	exon	143614164	143614228	.	-	.	gene_id "ENSG00000104522.15"; transcript_id "ENST00000531473.5"; gene_type "protein_coding"; gene_status "KNOWN"; gene_name "TSTA3"; transcript_type "retained_intron"; transcript_status "KNOWN"; transcript_name "TSTA3-214"; exon_number "5"; exon_id "ENSE00003670624.1"; talon_gene "25873"; talon_transcript "90148"; talon_exon "421833"; ccdsid "CCDS6408.1"; exon_status "KNOWN"; level "2"; protein_id "ENSP00000435386.1"; source "HAVANA"; tag "CCDS";
chr8	HAVANA	exon	143613751	143613817	.	-	.	gene_id "ENSG00000104522.15"; transcript_id "ENST00000531473.5"; gene_type "protein_coding"; gene_status "KNOWN"; gene_name "TSTA3"; transcript_type "retained_intron"; transcript_status "KNOWN"; transcript_name "TSTA3-214"; exon_number "6"; exon_id "ENSE00003685930.1"; talon_gene "25873"; talon_transcript "90148"; talon_exon "421834"; ccdsid "CCDS6408.1"; exon_status "KNOWN"; level "2"; protein_id "ENSP00000435386.1"; source "HAVANA"; tag "CCDS";
chr8	HAVANA	exon	143613524	143613603	.	-	.	gene_id "ENSG00000104522.15"; transcript_id "ENST00000531473.5"; gene_type "protein_coding"; gene_status "KNOWN"; gene_name "TSTA3"; transcript_type "retained_intron"; transcript_status "KNOWN"; transcript_name "TSTA3-214"; exon_number "7"; exon_id "ENSE00003668335.1"; talon_gene "25873"; talon_transcript "90148"; talon_exon "421836"; ccdsid "CCDS6408.1"; exon_status "KNOWN"; level "2"; protein_id "ENSP00000435386.1"; source "HAVANA"; tag "CCDS";
chr8	HAVANA	exon	143613196	143613295	.	-	.	gene_id "ENSG00000104522.15"; transcript_id "ENST00000531473.5"; gene_type "protein_coding"; gene_status "KNOWN"; gene_name "TSTA3"; transcript_type "retained_intron"; transcript_status "KNOWN"; transcript_name "TSTA3-214"; exon_number "8"; exon_id "ENSE00003587106.1"; talon_gene "25873"; talon_transcript "90148"; talon_exon "421818"; ccdsid "CCDS6408.1"; exon_status "KNOWN"; level "2"; protein_id "ENSP00000435386.1"; source "HAVANA"; tag "CCDS";
chr8	HAVANA	exon	143612618	143612965	.	-	.	gene_id "ENSG00000104522.15"; transcript_id "ENST00000531473.5"; gene_type "protein_coding"; gene_status "KNOWN"; gene_name "TSTA3"; transcript_type "retained_intron"; transcript_status "KNOWN"; transcript_name "TSTA3-214"; exon_number "9"; exon_id "ENSE00003493917.1"; talon_gene "25873"; talon_transcript "90148"; talon_exon "421820"; ccdsid "CCDS6408.1"; exon_status "KNOWN"; level "2"; protein_id "ENSP00000435386.1"; source "HAVANA"; tag "CCDS";
chr8	HAVANA	transcript	143612618	143617566	.	-	.	gene_id "ENSG00000104522.15"; transcript_id "ENST00000425753.6"; gene_name "TSTA3"; gene_status "KNOWN"; gene_type "protein_coding"; transcript_type "protein_coding"; transcript_status "KNOWN"; transcript_name "TSTA3-201"; talon_gene "25873"; talon_transcript "90149"; ccdsid "CCDS6408.1"; havana_transcript "OTTHUMT00000382263.1"; level "2"; protein_id "ENSP00000398803.2"; source "HAVANA"; tag "CCDS"; transcript_support_level "1";
chr8	HAVANA	exon	143617474	143617566	.	-	.	gene_id "ENSG00000104522.15"; transcript_id "ENST00000425753.6"; gene_type "protein_coding"; gene_status "KNOWN"; gene_name "TSTA3"; transcript_type "protein_coding"; transcript_status "KNOWN"; transcript_name "TSTA3-201"; exon_number "1"; exon_id "ENSE00001714955.2"; talon_gene "25873"; talon_transcript "90149"; talon_exon "421839"; ccdsid "CCDS6408.1"; exon_status "KNOWN"; level "2"; protein_id "ENSP00000398803.2"; source "HAVANA"; tag "CCDS";
chr8	HAVANA	exon	143616567	143616723	.	-	.	gene_id "ENSG00000104522.15"; transcript_id "ENST00000425753.6"; gene_type "protein_coding"; gene_status "KNOWN"; gene_name "TSTA3"; transcript_type "protein_coding"; transcript_status "KNOWN"; transcript_name "TSTA3-201"; exon_number "2"; exon_id "ENSE00003606257.1"; talon_gene "25873"; talon_transcript "90149"; talon_exon "421823"; ccdsid "CCDS6408.1"; exon_status "KNOWN"; level "2"; protein_id "ENSP00000435386.1"; source "HAVANA"; tag "CCDS";
chr8	HAVANA	exon	143616106	143616220	.	-	.	gene_id "ENSG00000104522.15"; transcript_id "ENST00000425753.6"; gene_type "protein_coding"; gene_status "KNOWN"; gene_name "TSTA3"; transcript_type "protein_coding"; transcript_status "KNOWN"; transcript_name "TSTA3-201"; exon_number "3"; exon_id "ENSE00003691195.1"; talon_gene "25873"; talon_transcript "90149"; talon_exon "421825"; ccdsid "CCDS6408.1"; exon_status "KNOWN"; level "2"; protein_id "ENSP00000435386.1"; source "HAVANA"; tag "CCDS";
chr8	HAVANA	exon	143614787	143614915	.	-	.	gene_id "ENSG00000104522.15"; transcript_id "ENST00000425753.6"; gene_type "protein_coding"; gene_status "KNOWN"; gene_name "TSTA3"; transcript_type "protein_coding"; transcript_status "KNOWN"; transcript_name "TSTA3-201"; exon_number "4"; exon_id "ENSE00003552373.1"; talon_gene "25873"; talon_transcript "90149"; talon_exon "421827"; ccdsid "CCDS6408.1"; exon_status "KNOWN"; level "2"; protein_id "ENSP00000435386.1"; source "HAVANA"; tag "CCDS";
chr8	HAVANA	exon	143614624	143614697	.	-	.	gene_id "ENSG00000104522.15"; transcript_id "ENST00000425753.6"; gene_type "protein_coding"; gene_status "KNOWN"; gene_name "TSTA3"; transcript_type "protein_coding"; transcript_status "KNOWN"; transcript_name "TSTA3-201"; exon_number "5"; exon_id "ENSE00003630288.1"; talon_gene "25873"; talon_transcript "90149"; talon_exon "421829"; ccdsid "CCDS6408.1"; exon_status "KNOWN"; level "2"; protein_id "ENSP00000435386.1"; source "HAVANA"; tag "CCDS";
chr8	HAVANA	exon	143614320	143614453	.	-	.	gene_id "ENSG00000104522.15"; transcript_id "ENST00000425753.6"; gene_type "protein_coding"; gene_status "KNOWN"; gene_name "TSTA3"; transcript_type "protein_coding"; transcript_status "KNOWN"; transcript_name "TSTA3-201"; exon_number "6"; exon_id "ENSE00000876562.1"; talon_gene "25873"; talon_transcript "90149"; talon_exon "421831"; ccdsid "CCDS6408.1"; exon_status "KNOWN"; level "2"; protein_id "ENSP00000435386.1"; source "HAVANA"; tag "CCDS";
chr8	HAVANA	exon	143614164	143614228	.	-	.	gene_id "ENSG00000104522.15"; transcript_id "ENST00000425753.6"; gene_type "protein_coding"; gene_status "KNOWN"; gene_name "TSTA3"; transcript_type "protein_coding"; transcript_status "KNOWN"; transcript_name "TSTA3-201"; exon_number "7"; exon_id "ENSE00003670624.1"; talon_gene "25873"; talon_transcript "90149"; talon_exon "421833"; ccdsid "CCDS6408.1"; exon_status "KNOWN"; level "2"; protein_id "ENSP00000435386.1"; source "HAVANA"; tag "CCDS";
chr8	HAVANA	exon	143613751	143613817	.	-	.	gene_id "ENSG00000104522.15"; transcript_id "ENST00000425753.6"; gene_type "protein_coding"; gene_status "KNOWN"; gene_name "TSTA3"; transcript_type "protein_coding"; transcript_status "KNOWN"; transcript_name "TSTA3-201"; exon_number "8"; exon_id "ENSE00003685930.1"; talon_gene "25873"; talon_transcript "90149"; talon_exon "421834"; ccdsid "CCDS6408.1"; exon_status "KNOWN"; level "2"; protein_id "ENSP00000435386.1"; source "HAVANA"; tag "CCDS";
chr8	HAVANA	exon	143613524	143613603	.	-	.	gene_id "ENSG00000104522.15"; transcript_id "ENST00000425753.6"; gene_type "protein_coding"; gene_status "KNOWN"; gene_name "TSTA3"; transcript_type "protein_coding"; transcript_status "KNOWN"; transcript_name "TSTA3-201"; exon_number "9"; exon_id "ENSE00003668335.1"; talon_gene "25873"; talon_transcript "90149"; talon_exon "421836"; ccdsid "CCDS6408.1"; exon_status "KNOWN"; level "2"; protein_id "ENSP00000435386.1"; source "HAVANA"; tag "CCDS";
chr8	HAVANA	exon	143613196	143613295	.	-	.	gene_id "ENSG00000104522.15"; transcript_id "ENST00000425753.6"; gene_type "protein_coding"; gene_status "KNOWN"; gene_name "TSTA3"; transcript_type "protein_coding"; transcript_status "KNOWN"; transcript_name "TSTA3-201"; exon_number "10"; exon_id "ENSE00003587106.1"; talon_gene "25873"; talon_transcript "90149"; talon_exon "421818"; ccdsid "CCDS6408.1"; exon_status "KNOWN"; level "2"; protein_id "ENSP00000435386.1"; source "HAVANA"; tag "CCDS";
chr8	HAVANA	exon	143612618	143612965	.	-	.	gene_id "ENSG00000104522.15"; transcript_id "ENST00000425753.6"; gene_type "protein_coding"; gene_status "KNOWN"; gene_name "TSTA3"; transcript_type "protein_coding"; transcript_status "KNOWN"; transcript_name "TSTA3-201"; exon_number "11"; exon_id "ENSE00003493917.1"; talon_gene "25873"; talon_transcript "90149"; talon_exon "421820"; ccdsid "CCDS6408.1"; exon_status "KNOWN"; level "2"; protein_id "ENSP00000435386.1"; source "HAVANA"; tag "CCDS";
chr8	TALON	transcript	143612618	143616723	.	-	.	gene_id "ENSG00000104522.15"; transcript_id "ENCODEHT000552176"; gene_name "TSTA3"; gene_status "KNOWN"; gene_type "protein_coding"; transcript_status "NOVEL"; transcript_name "ENCODEHT000552176"; talon_gene "25873"; talon_transcript "552176"; ISM-suffix_to_IDs "90147,90149"; ISM-suffix_transcript "TRUE"; ISM_to_IDs "90147,90149"; ISM_transcript "TRUE";
chr8	HAVANA	exon	143616567	143616723	.	-	.	gene_id "ENSG00000104522.15"; transcript_id "ENCODEHT000552176"; gene_type "protein_coding"; gene_status "KNOWN"; gene_name "TSTA3"; transcript_status "NOVEL"; transcript_name "ENCODEHT000552176"; exon_number "1"; exon_id "ENSE00003606257.1"; talon_gene "25873"; talon_transcript "552176"; talon_exon "421823"; ccdsid "CCDS6408.1"; exon_status "KNOWN"; level "2"; protein_id "ENSP00000435386.1"; source "HAVANA"; tag "CCDS";
chr8	HAVANA	exon	143616106	143616220	.	-	.	gene_id "ENSG00000104522.15"; transcript_id "ENCODEHT000552176"; gene_type "protein_coding"; gene_status "KNOWN"; gene_name "TSTA3"; transcript_status "NOVEL"; transcript_name "ENCODEHT000552176"; exon_number "2"; exon_id "ENSE00003691195.1"; talon_gene "25873"; talon_transcript "552176"; talon_exon "421825"; ccdsid "CCDS6408.1"; exon_status "KNOWN"; level "2"; protein_id "ENSP00000435386.1"; source "HAVANA"; tag "CCDS";
chr8	HAVANA	exon	143614787	143614915	.	-	.	gene_id "ENSG00000104522.15"; transcript_id "ENCODEHT000552176"; gene_type "protein_coding"; gene_status "KNOWN"; gene_name "TSTA3"; transcript_status "NOVEL"; transcript_name "ENCODEHT000552176"; exon_number "3"; exon_id "ENSE00003552373.1"; talon_gene "25873"; talon_transcript "552176"; talon_exon "421827"; ccdsid "CCDS6408.1"; exon_status "KNOWN"; level "2"; protein_id "ENSP00000435386.1"; source "HAVANA"; tag "CCDS";
chr8	HAVANA	exon	143614624	143614697	.	-	.	gene_id "ENSG00000104522.15"; transcript_id "ENCODEHT000552176"; gene_type "protein_coding"; gene_status "KNOWN"; gene_name "TSTA3"; transcript_status "NOVEL"; transcript_name "ENCODEHT000552176"; exon_number "4"; exon_id "ENSE00003630288.1"; talon_gene "25873"; talon_transcript "552176"; talon_exon "421829"; ccdsid "CCDS6408.1"; exon_status "KNOWN"; level "2"; protein_id "ENSP00000435386.1"; source "HAVANA"; tag "CCDS";
chr8	HAVANA	exon	143614320	143614453	.	-	.	gene_id "ENSG00000104522.15"; transcript_id "ENCODEHT000552176"; gene_type "protein_coding"; gene_status "KNOWN"; gene_name "TSTA3"; transcript_status "NOVEL"; transcript_name "ENCODEHT000552176"; exon_number "5"; exon_id "ENSE00000876562.1"; talon_gene "25873"; talon_transcript "552176"; talon_exon "421831"; ccdsid "CCDS6408.1"; exon_status "KNOWN"; level "2"; protein_id "ENSP00000435386.1"; source "HAVANA"; tag "CCDS";
chr8	HAVANA	exon	143614164	143614228	.	-	.	gene_id "ENSG00000104522.15"; transcript_id "ENCODEHT000552176"; gene_type "protein_coding"; gene_status "KNOWN"; gene_name "TSTA3"; transcript_status "NOVEL"; transcript_name "ENCODEHT000552176"; exon_number "6"; exon_id "ENSE00003670624.1"; talon_gene "25873"; talon_transcript "552176"; talon_exon "421833"; ccdsid "CCDS6408.1"; exon_status "KNOWN"; level "2"; protein_id "ENSP00000435386.1"; source "HAVANA"; tag "CCDS";
chr8	HAVANA	exon	143613751	143613817	.	-	.	gene_id "ENSG00000104522.15"; transcript_id "ENCODEHT000552176"; gene_type "protein_coding"; gene_status "KNOWN"; gene_name "TSTA3"; transcript_status "NOVEL"; transcript_name "ENCODEHT000552176"; exon_number "7"; exon_id "ENSE00003685930.1"; talon_gene "25873"; talon_transcript "552176"; talon_exon "421834"; ccdsid "CCDS6408.1"; exon_status "KNOWN"; level "2"; protein_id "ENSP00000435386.1"; source "HAVANA"; tag "CCDS";
chr8	HAVANA	exon	143613524	143613603	.	-	.	gene_id "ENSG00000104522.15"; transcript_id "ENCODEHT000552176"; gene_type "protein_coding"; gene_status "KNOWN"; gene_name "TSTA3"; transcript_status "NOVEL"; transcript_name "ENCODEHT000552176"; exon_number "8"; exon_id "ENSE00003668335.1"; talon_gene "25873"; talon_transcript "552176"; talon_exon "421836"; ccdsid "CCDS6408.1"; exon_status "KNOWN"; level "2"; protein_id "ENSP00000435386.1"; source "HAVANA"; tag "CCDS";
chr8	HAVANA	exon	143613196	143613295	.	-	.	gene_id "ENSG00000104522.15"; transcript_id "ENCODEHT000552176"; gene_type "protein_coding"; gene_status "KNOWN"; gene_name "TSTA3"; transcript_status "NOVEL"; transcript_name "ENCODEHT000552176"; exon_number "9"; exon_id "ENSE00003587106.1"; talon_gene "25873"; talon_transcript "552176"; talon_exon "421818"; ccdsid "CCDS6408.1"; exon_status "KNOWN"; level "2"; protein_id "ENSP00000435386.1"; source "HAVANA"; tag "CCDS";
chr8	HAVANA	exon	143612618	143612965	.	-	.	gene_id "ENSG00000104522.15"; transcript_id "ENCODEHT000552176"; gene_type "protein_coding"; gene_status "KNOWN"; gene_name "TSTA3"; transcript_status "NOVEL"; transcript_name "ENCODEHT000552176"; exon_number "10"; exon_id "ENSE00003493917.1"; talon_gene "25873"; talon_transcript "552176"; talon_exon "421820"; ccdsid "CCDS6408.1"; exon_status "KNOWN"; level "2"; protein_id "ENSP00000435386.1"; source "HAVANA"; tag "CCDS";
chr8	HAVANA	transcript	143612621	143613391	.	-	.	gene_id "ENSG00000104522.15"; transcript_id "ENST00000527677.1"; gene_name "TSTA3"; gene_status "KNOWN"; gene_type "protein_coding"; transcript_type "retained_intron"; transcript_status "KNOWN"; transcript_name "TSTA3-207"; talon_gene "25873"; talon_transcript "90150"; havana_transcript "OTTHUMT00000382297.1"; level "2"; source "HAVANA"; transcript_support_level "2";
chr8	HAVANA	exon	143613196	143613391	.	-	.	gene_id "ENSG00000104522.15"; transcript_id "ENST00000527677.1"; gene_type "protein_coding"; gene_status "KNOWN"; gene_name "TSTA3"; transcript_type "retained_intron"; transcript_status "KNOWN"; transcript_name "TSTA3-207"; exon_number "1"; exon_id "ENSE00002178298.1"; talon_gene "25873"; talon_transcript "90150"; talon_exon "421841"; exon_status "KNOWN"; level "2"; source "HAVANA";
chr8	HAVANA	exon	143612621	143612965	.	-	.	gene_id "ENSG00000104522.15"; transcript_id "ENST00000527677.1"; gene_type "protein_coding"; gene_status "KNOWN"; gene_name "TSTA3"; transcript_type "retained_intron"; transcript_status "KNOWN"; transcript_name "TSTA3-207"; exon_number "2"; exon_id "ENSE00002140670.1"; talon_gene "25873"; talon_transcript "90150"; talon_exon "421842"; exon_status "KNOWN"; level "2"; source "HAVANA";
chr8	HAVANA	gene	143636013	143656418	.	+	.	gene_id "ENSG00000183309.11"; gene_name "ZNF623"; gene_status "KNOWN"; gene_type "protein_coding"; talon_gene "25875"; havana_gene "OTTHUMG00000165186.5"; level "2";
chr8	HAVANA	transcript	143636013	143652376	.	+	.	gene_id "ENSG00000183309.11"; transcript_id "ENST00000526926.5"; gene_name "ZNF623"; gene_status "KNOWN"; gene_type "protein_coding"; transcript_type "protein_coding"; transcript_status "KNOWN"; transcript_name "ZNF623-203"; talon_gene "25875"; talon_transcript "90162"; ccdsid "CCDS47931.1"; havana_transcript "OTTHUMT00000382520.2"; level "2"; protein_id "ENSP00000435232.1"; source "HAVANA"; tag "CCDS"; transcript_support_level "2";
chr8	HAVANA	exon	143636013	143636145	.	+	.	gene_id "ENSG00000183309.11"; transcript_id "ENST00000526926.5"; gene_type "protein_coding"; gene_status "KNOWN"; gene_name "ZNF623"; transcript_type "protein_coding"; transcript_status "KNOWN"; transcript_name "ZNF623-203"; exon_number "1"; exon_id "ENSE00002144416.1"; talon_gene "25875"; talon_transcript "90162"; talon_exon "421872"; ccdsid "CCDS47931.1"; exon_status "KNOWN"; level "2"; protein_id "ENSP00000435232.1"; source "HAVANA"; tag "CCDS";
chr8	HAVANA	exon	143649898	143652376	.	+	.	gene_id "ENSG00000183309.11"; transcript_id "ENST00000526926.5"; gene_type "protein_coding"; gene_status "KNOWN"; gene_name "ZNF623"; transcript_type "protein_coding"; transcript_status "KNOWN"; transcript_name "ZNF623-203"; exon_number "2"; exon_id "ENSE00002141959.1"; talon_gene "25875"; talon_transcript "90162"; talon_exon "421874"; ccdsid "CCDS47931.1"; exon_status "KNOWN"; level "2"; protein_id "ENSP00000435232.1"; source "HAVANA"; tag "CCDS";
chr8	HAVANA	transcript	143636162	143652376	.	+	.	gene_id "ENSG00000183309.11"; transcript_id "ENST00000458270.2"; gene_name "ZNF623"; gene_status "KNOWN"; gene_type "protein_coding"; transcript_type "protein_coding"; transcript_status "KNOWN"; transcript_name "ZNF623-201"; talon_gene "25875"; talon_transcript "90163"; ccdsid "CCDS47931.1"; havana_transcript "OTTHUMT00000382521.2"; level "2"; protein_id "ENSP00000411139.2"; source "HAVANA"; tag "CCDS"; transcript_support_level "1";
chr8	HAVANA	exon	143636162	143636415	.	+	.	gene_id "ENSG00000183309.11"; transcript_id "ENST00000458270.2"; gene_type "protein_coding"; gene_status "KNOWN"; gene_name "ZNF623"; transcript_type "protein_coding"; transcript_status "KNOWN"; transcript_name "ZNF623-201"; exon_number "1"; exon_id "ENSE00001658194.2"; talon_gene "25875"; talon_transcript "90163"; talon_exon "421875"; ccdsid "CCDS47931.1"; exon_status "KNOWN"; level "2"; protein_id "ENSP00000411139.2"; source "HAVANA"; tag "CCDS";
chr8	HAVANA	exon	143649898	143652376	.	+	.	gene_id "ENSG00000183309.11"; transcript_id "ENST00000458270.2"; gene_type "protein_coding"; gene_status "KNOWN"; gene_name "ZNF623"; transcript_type "protein_coding"; transcript_status "KNOWN"; transcript_name "ZNF623-201"; exon_number "2"; exon_id "ENSE00002141959.1"; talon_gene "25875"; talon_transcript "90163"; talon_exon "421874"; ccdsid "CCDS47931.1"; exon_status "KNOWN"; level "2"; protein_id "ENSP00000435232.1"; source "HAVANA"; tag "CCDS";
chr8	HAVANA	transcript	143649660	143656418	.	+	.	gene_id "ENSG00000183309.11"; transcript_id "ENST00000501748.3"; gene_name "ZNF623"; gene_status "KNOWN"; gene_type "protein_coding"; transcript_type "protein_coding"; transcript_status "KNOWN"; transcript_name "ZNF623-202"; talon_gene "25875"; talon_transcript "90164"; ccdsid "CCDS34957.1"; havana_transcript "OTTHUMT00000382522.4"; level "2"; protein_id "ENSP00000445979.1"; source "HAVANA"; tag "CCDS"; transcript_support_level "NA";
chr8	HAVANA	exon	143649660	143656418	.	+	.	gene_id "ENSG00000183309.11"; transcript_id "ENST00000501748.3"; gene_type "protein_coding"; gene_status "KNOWN"; gene_name "ZNF623"; transcript_type "protein_coding"; transcript_status "KNOWN"; transcript_name "ZNF623-202"; exon_number "1"; exon_id "ENSE00001984762.3"; talon_gene "25875"; talon_transcript "90164"; talon_exon "421877"; ccdsid "CCDS34957.1"; exon_status "KNOWN"; level "2"; protein_id "ENSP00000445979.1"; source "HAVANA"; tag "CCDS";
chr8	HAVANA	gene	143684453	143694029	.	+	.	gene_id "ENSG00000181135.15"; gene_name "ZNF707"; gene_status "KNOWN"; gene_type "protein_coding"; talon_gene "25876"; havana_gene "OTTHUMG00000165146.4"; level "1";
chr8	HAVANA	transcript	143684453	143693839	.	+	.	gene_id "ENSG00000181135.15"; transcript_id "ENST00000534303.5"; gene_name "ZNF707"; gene_status "KNOWN"; gene_type "protein_coding"; transcript_type "protein_coding"; transcript_status "KNOWN"; transcript_name "ZNF707-228"; talon_gene "25876"; talon_transcript "90167"; havana_transcript "OTTHUMT00000382174.2"; level "2"; protein_id "ENSP00000437134.1"; source "HAVANA"; tag "cds_end_NF"; transcript_support_level "2";
chr8	HAVANA	exon	143684453	143684542	.	+	.	gene_id "ENSG00000181135.15"; transcript_id "ENST00000534303.5"; gene_type "protein_coding"; gene_status "KNOWN"; gene_name "ZNF707"; transcript_type "protein_coding"; transcript_status "KNOWN"; transcript_name "ZNF707-228"; exon_number "1"; exon_id "ENSE00002161719.1"; talon_gene "25876"; talon_transcript "90167"; talon_exon "421888"; exon_status "KNOWN"; level "2"; protein_id "ENSP00000437134.1"; source "HAVANA"; tag "cds_end_NF";
chr8	ENSEMBL	exon	143690057	143690123	.	+	.	gene_id "ENSG00000181135.15"; transcript_id "ENST00000534303.5"; gene_type "protein_coding"; gene_status "KNOWN"; gene_name "ZNF707"; transcript_type "protein_coding"; transcript_status "KNOWN"; transcript_name "ZNF707-228"; exon_number "2"; exon_id "ENSE00003563709.1"; talon_gene "25876"; talon_transcript "90167"; talon_exon "421880"; ccdsid "CCDS47932.1"; exon_status "KNOWN"; level "3"; protein_id "ENSP00000413215.2"; source "ENSEMBL"; tag "CCDS";
chr8	ENSEMBL	exon	143691073	143691199	.	+	.	gene_id "ENSG00000181135.15"; transcript_id "ENST00000534303.5"; gene_type "protein_coding"; gene_status "KNOWN"; gene_name "ZNF707"; transcript_type "protein_coding"; transcript_status "KNOWN"; transcript_name "ZNF707-228"; exon_number "3"; exon_id "ENSE00003789073.1"; talon_gene "25876"; talon_transcript "90167"; talon_exon "421889"; ccdsid "CCDS47932.1"; exon_status "KNOWN"; level "3"; protein_id "ENSP00000413215.2"; source "ENSEMBL"; tag "CCDS";
chr8	ENSEMBL	exon	143691600	143691713	.	+	.	gene_id "ENSG00000181135.15"; transcript_id "ENST00000534303.5"; gene_type "protein_coding"; gene_status "KNOWN"; gene_name "ZNF707"; transcript_type "protein_coding"; transcript_status "KNOWN"; transcript_name "ZNF707-228"; exon_number "4"; exon_id "ENSE00003616456.1"; talon_gene "25876"; talon_transcript "90167"; talon_exon "421891"; ccdsid "CCDS47932.1"; exon_status "KNOWN"; level "3"; protein_id "ENSP00000413215.2"; source "ENSEMBL"; tag "CCDS";
chr8	HAVANA	exon	143693671	143693839	.	+	.	gene_id "ENSG00000181135.15"; transcript_id "ENST00000534303.5"; gene_type "protein_coding"; gene_status "KNOWN"; gene_name "ZNF707"; transcript_type "protein_coding"; transcript_status "KNOWN"; transcript_name "ZNF707-228"; exon_number "5"; exon_id "ENSE00002157846.1"; talon_gene "25876"; talon_transcript "90167"; talon_exon "421892"; exon_status "KNOWN"; level "2"; protein_id "ENSP00000437134.1"; source "HAVANA"; tag "cds_end_NF";
chr8	HAVANA	transcript	143684481	143695385	.	+	.	gene_id "ENSG00000181135.15"; transcript_id "ENST00000358656.8"; gene_name "ZNF707"; gene_status "KNOWN"; gene_type "protein_coding"; transcript_type "protein_coding"; transcript_status "KNOWN"; transcript_name "ZNF707-201"; talon_gene "25876"; talon_transcript "90178"; ccdsid "CCDS47932.1"; havana_transcript "OTTHUMT00000382185.1"; level "2"; protein_id "ENSP00000351482.4"; source "HAVANA"; tag "CCDS"; transcript_support_level "2";
chr8	HAVANA	exon	143684481	143684542	.	+	.	gene_id "ENSG00000181135.15"; transcript_id "ENST00000358656.8"; gene_type "protein_coding"; gene_status "KNOWN"; gene_name "ZNF707"; transcript_type "protein_coding"; transcript_status "KNOWN"; transcript_name "ZNF707-201"; exon_number "1"; exon_id "ENSE00002174140.1"; talon_gene "25876"; talon_transcript "90178"; talon_exon "421919"; ccdsid "CCDS47932.1"; exon_status "KNOWN"; level "2"; protein_id "ENSP00000393748.2"; source "HAVANA"; tag "basic";
chr8	HAVANA	exon	143689204	143689301	.	+	.	gene_id "ENSG00000181135.15"; transcript_id "ENST00000358656.8"; gene_type "protein_coding"; gene_status "KNOWN"; gene_name "ZNF707"; transcript_type "protein_coding"; transcript_status "KNOWN"; transcript_name "ZNF707-201"; exon_number "2"; exon_id "ENSE00002528676.1"; talon_gene "25876"; talon_transcript "90178"; talon_exon "421906"; ccdsid "CCDS47932.1"; exon_status "KNOWN"; level "2"; protein_id "ENSP00000434503.1"; source "HAVANA"; tag "mRNA_end_NF";
chr8	ENSEMBL	exon	143690057	143690123	.	+	.	gene_id "ENSG00000181135.15"; transcript_id "ENST00000358656.8"; gene_type "protein_coding"; gene_status "KNOWN"; gene_name "ZNF707"; transcript_type "protein_coding"; transcript_status "KNOWN"; transcript_name "ZNF707-201"; exon_number "3"; exon_id "ENSE00003563709.1"; talon_gene "25876"; talon_transcript "90178"; talon_exon "421880"; ccdsid "CCDS47932.1"; exon_status "KNOWN"; level "3"; protein_id "ENSP00000413215.2"; source "ENSEMBL"; tag "CCDS";
chr8	ENSEMBL	exon	143691073	143691199	.	+	.	gene_id "ENSG00000181135.15"; transcript_id "ENST00000358656.8"; gene_type "protein_coding"; gene_status "KNOWN"; gene_name "ZNF707"; transcript_type "protein_coding"; transcript_status "KNOWN"; transcript_name "ZNF707-201"; exon_number "4"; exon_id "ENSE00003789073.1"; talon_gene "25876"; talon_transcript "90178"; talon_exon "421889"; ccdsid "CCDS47932.1"; exon_status "KNOWN"; level "3"; protein_id "ENSP00000413215.2"; source "ENSEMBL"; tag "CCDS";
chr8	ENSEMBL	exon	143691600	143691713	.	+	.	gene_id "ENSG00000181135.15"; transcript_id "ENST00000358656.8"; gene_type "protein_coding"; gene_status "KNOWN"; gene_name "ZNF707"; transcript_type "protein_coding"; transcript_status "KNOWN"; transcript_name "ZNF707-201"; exon_number "5"; exon_id "ENSE00003616456.1"; talon_gene "25876"; talon_transcript "90178"; talon_exon "421891"; ccdsid "CCDS47932.1"; exon_status "KNOWN"; level "3"; protein_id "ENSP00000413215.2"; source "ENSEMBL"; tag "CCDS";
chr8	HAVANA	exon	143693671	143695385	.	+	.	gene_id "ENSG00000181135.15"; transcript_id "ENST00000358656.8"; gene_type "protein_coding"; gene_status "KNOWN"; gene_name "ZNF707"; transcript_type "protein_coding"; transcript_status "KNOWN"; transcript_name "ZNF707-201"; exon_number "6"; exon_id "ENSE00002180200.1"; talon_gene "25876"; talon_transcript "90178"; talon_exon "421926"; ccdsid "CCDS47932.1"; exon_status "KNOWN"; level "2"; protein_id "ENSP00000351482.4"; source "HAVANA"; tag "CCDS";
chr8	HAVANA	transcript	143691515	143694029	.	+	.	gene_id "ENSG00000181135.15"; transcript_id "ENST00000531254.1"; gene_name "ZNF707"; gene_status "KNOWN"; gene_type "protein_coding"; transcript_type "retained_intron"; transcript_status "KNOWN"; transcript_name "ZNF707-218"; talon_gene "25876"; talon_transcript "90192"; havana_transcript "OTTHUMT00000382199.1"; level "2"; source "HAVANA"; transcript_support_level "4";
chr8	HAVANA	exon	143691515	143691713	.	+	.	gene_id "ENSG00000181135.15"; transcript_id "ENST00000531254.1"; gene_type "protein_coding"; gene_status "KNOWN"; gene_name "ZNF707"; transcript_type "retained_intron"; transcript_status "KNOWN"; transcript_name "ZNF707-218"; exon_number "1"; exon_id "ENSE00002145392.1"; talon_gene "25876"; talon_transcript "90192"; talon_exon "421970"; exon_status "KNOWN"; level "2"; source "HAVANA";
chr8	HAVANA	exon	143693671	143694029	.	+	.	gene_id "ENSG00000181135.15"; transcript_id "ENST00000531254.1"; gene_type "protein_coding"; gene_status "KNOWN"; gene_name "ZNF707"; transcript_type "retained_intron"; transcript_status "KNOWN"; transcript_name "ZNF707-218"; exon_number "2"; exon_id "ENSE00002152825.1"; talon_gene "25876"; talon_transcript "90192"; talon_exon "421971"; exon_status "KNOWN"; level "2"; source "HAVANA";
chr8	HAVANA	gene	143790920	143792405	.	-	.	gene_id "ENSG00000180900.18"; gene_name "SCRIB"; gene_status "KNOWN"; gene_type "protein_coding"; talon_gene "25886"; havana_gene "OTTHUMG00000165154.5"; level "1"; tag "ncRNA_host";
chr8	TALON	transcript	143790920	143792867	.	-	.	gene_id "ENSG00000180900.18"; transcript_id "ENCODEHT000552412"; gene_name "SCRIB"; gene_status "KNOWN"; gene_type "protein_coding"; transcript_status "NOVEL"; transcript_name "ENCODEHT000552412"; talon_gene "25886"; talon_transcript "552412"; ISM-suffix_to_IDs "90216,90220,552410"; ISM-suffix_transcript "TRUE"; ISM_to_IDs "90216,90220,552410"; ISM_transcript "TRUE";
chr8	HAVANA	exon	143792708	143792867	.	-	.	gene_id "ENSG00000180900.18"; transcript_id "ENCODEHT000552412"; gene_type "protein_coding"; gene_status "KNOWN"; gene_name "SCRIB"; transcript_status "NOVEL"; transcript_name "ENCODEHT000552412"; exon_number "1"; exon_id "ENSE00003629064.1"; talon_gene "25886"; talon_transcript "552412"; talon_exon "422159"; ccdsid "CCDS6412.1"; exon_status "KNOWN"; level "2"; protein_id "ENSP00000349486.2"; source "HAVANA"; tag "CCDS";
chr8	HAVANA	exon	143792485	143792635	.	-	.	gene_id "ENSG00000180900.18"; transcript_id "ENCODEHT000552412"; gene_type "protein_coding"; gene_status "KNOWN"; gene_name "SCRIB"; transcript_status "NOVEL"; transcript_name "ENCODEHT000552412"; exon_number "2"; exon_id "ENSE00003536741.1"; talon_gene "25886"; talon_transcript "552412"; talon_exon "422161"; ccdsid "CCDS6412.1"; exon_status "KNOWN"; level "2"; protein_id "ENSP00000349486.2"; source "HAVANA"; tag "CCDS";
chr8	HAVANA	exon	143792220	143792405	.	-	.	gene_id "ENSG00000180900.18"; transcript_id "ENCODEHT000552412"; gene_type "protein_coding"; gene_status "KNOWN"; gene_name "SCRIB"; transcript_status "NOVEL"; transcript_name "ENCODEHT000552412"; exon_number "3"; exon_id "ENSE00002469473.1"; talon_gene "25886"; talon_transcript "552412"; talon_exon "422163"; ccdsid "CCDS6412.1"; exon_status "KNOWN"; level "2"; protein_id "ENSP00000349486.2"; source "HAVANA"; tag "CCDS";
chr8	HAVANA	exon	143791991	143792133	.	-	.	gene_id "ENSG00000180900.18"; transcript_id "ENCODEHT000552412"; gene_type "protein_coding"; gene_status "KNOWN"; gene_name "SCRIB"; transcript_status "NOVEL"; transcript_name "ENCODEHT000552412"; exon_number "4"; exon_id "ENSE00003687500.1"; talon_gene "25886"; talon_transcript "552412"; talon_exon "422165"; ccdsid "CCDS6412.1"; exon_status "KNOWN"; level "2"; protein_id "ENSP00000349486.2"; source "HAVANA"; tag "CCDS";
chr8	HAVANA	exon	143791876	143791913	.	-	.	gene_id "ENSG00000180900.18"; transcript_id "ENCODEHT000552412"; gene_type "protein_coding"; gene_status "KNOWN"; gene_name "SCRIB"; transcript_status "NOVEL"; transcript_name "ENCODEHT000552412"; exon_number "5"; exon_id "ENSE00002530428.1"; talon_gene "25886"; talon_transcript "552412"; talon_exon "422167"; ccdsid "CCDS6412.1"; exon_status "KNOWN"; level "2"; protein_id "ENSP00000349486.2"; source "HAVANA"; tag "CCDS";
chr8	HAVANA	exon	143791389	143791440	.	-	.	gene_id "ENSG00000180900.18"; transcript_id "ENCODEHT000552412"; gene_type "protein_coding"; gene_status "KNOWN"; gene_name "SCRIB"; transcript_status "NOVEL"; transcript_name "ENCODEHT000552412"; exon_number "6"; exon_id "ENSE00003469834.1"; talon_gene "25886"; talon_transcript "552412"; talon_exon "422171"; ccdsid "CCDS6412.1"; exon_status "KNOWN"; level "2"; protein_id "ENSP00000349486.2"; source "HAVANA"; tag "CCDS";
chr8	HAVANA	exon	143790920	143791308	.	-	.	gene_id "ENSG00000180900.18"; transcript_id "ENCODEHT000552412"; gene_type "protein_coding"; gene_status "KNOWN"; gene_name "SCRIB"; transcript_status "NOVEL"; transcript_name "ENCODEHT000552412"; exon_number "7"; exon_id "ENSE00002449833.1"; talon_gene "25886"; talon_transcript "552412"; talon_exon "422173"; ccdsid "CCDS6412.1"; exon_status "KNOWN"; level "2"; protein_id "ENSP00000349486.2"; source "HAVANA"; tag "CCDS";
chr8	HAVANA	transcript	143790925	143791542	.	-	.	gene_id "ENSG00000180900.18"; transcript_id "ENST00000531163.5"; gene_name "SCRIB"; gene_status "KNOWN"; gene_type "protein_coding"; transcript_type "retained_intron"; transcript_status "KNOWN"; transcript_name "SCRIB-206"; talon_gene "25886"; talon_transcript "90217"; havana_transcript "OTTHUMT00000382216.1"; level "2"; source "HAVANA"; transcript_support_level "2";
chr8	HAVANA	exon	143791389	143791542	.	-	.	gene_id "ENSG00000180900.18"; transcript_id "ENST00000531163.5"; gene_type "protein_coding"; gene_status "KNOWN"; gene_name "SCRIB"; transcript_type "retained_intron"; transcript_status "KNOWN"; transcript_name "SCRIB-206"; exon_number "1"; exon_id "ENSE00002148649.1"; talon_gene "25886"; talon_transcript "90217"; talon_exon "422175"; exon_status "KNOWN"; level "2"; source "HAVANA";
chr8	HAVANA	exon	143790925	143791308	.	-	.	gene_id "ENSG00000180900.18"; transcript_id "ENST00000531163.5"; gene_type "protein_coding"; gene_status "KNOWN"; gene_name "SCRIB"; transcript_type "retained_intron"; transcript_status "KNOWN"; transcript_name "SCRIB-206"; exon_number "2"; exon_id "ENSE00003686757.1"; talon_gene "25886"; talon_transcript "90217"; talon_exon "422176"; exon_status "KNOWN"; level "2"; protein_id "ENSP00000431519.1"; source "HAVANA"; tag "cds_start_NF";
chr8	TALON	transcript	143790925	143792405	.	-	.	gene_id "ENSG00000180900.18"; transcript_id "ENCODEHT000552417"; gene_name "SCRIB"; gene_status "KNOWN"; gene_type "protein_coding"; transcript_status "NOVEL"; transcript_name "ENCODEHT000552417"; talon_gene "25886"; talon_transcript "552417"; ISM-suffix_to_IDs "90216,90219,90220,552410,552412,552413,552416"; ISM-suffix_transcript "TRUE"; ISM_to_IDs "90216,90219,90220,552410,552412,552413,552416"; ISM_transcript "TRUE";
chr8	HAVANA	exon	143792220	143792405	.	-	.	gene_id "ENSG00000180900.18"; transcript_id "ENCODEHT000552417"; gene_type "protein_coding"; gene_status "KNOWN"; gene_name "SCRIB"; transcript_status "NOVEL"; transcript_name "ENCODEHT000552417"; exon_number "1"; exon_id "ENSE00002469473.1"; talon_gene "25886"; talon_transcript "552417"; talon_exon "422163"; ccdsid "CCDS6412.1"; exon_status "KNOWN"; level "2"; protein_id "ENSP00000349486.2"; source "HAVANA"; tag "CCDS";
chr8	HAVANA	exon	143791991	143792133	.	-	.	gene_id "ENSG00000180900.18"; transcript_id "ENCODEHT000552417"; gene_type "protein_coding"; gene_status "KNOWN"; gene_name "SCRIB"; transcript_status "NOVEL"; transcript_name "ENCODEHT000552417"; exon_number "2"; exon_id "ENSE00003687500.1"; talon_gene "25886"; talon_transcript "552417"; talon_exon "422165"; ccdsid "CCDS6412.1"; exon_status "KNOWN"; level "2"; protein_id "ENSP00000349486.2"; source "HAVANA"; tag "CCDS";
chr8	HAVANA	exon	143791876	143791913	.	-	.	gene_id "ENSG00000180900.18"; transcript_id "ENCODEHT000552417"; gene_type "protein_coding"; gene_status "KNOWN"; gene_name "SCRIB"; transcript_status "NOVEL"; transcript_name "ENCODEHT000552417"; exon_number "3"; exon_id "ENSE00002530428.1"; talon_gene "25886"; talon_transcript "552417"; talon_exon "422167"; ccdsid "CCDS6412.1"; exon_status "KNOWN"; level "2"; protein_id "ENSP00000349486.2"; source "HAVANA"; tag "CCDS";
chr8	HAVANA	exon	143791389	143791440	.	-	.	gene_id "ENSG00000180900.18"; transcript_id "ENCODEHT000552417"; gene_type "protein_coding"; gene_status "KNOWN"; gene_name "SCRIB"; transcript_status "NOVEL"; transcript_name "ENCODEHT000552417"; exon_number "4"; exon_id "ENSE00003469834.1"; talon_gene "25886"; talon_transcript "552417"; talon_exon "422171"; ccdsid "CCDS6412.1"; exon_status "KNOWN"; level "2"; protein_id "ENSP00000349486.2"; source "HAVANA"; tag "CCDS";
chr8	HAVANA	exon	143790925	143791308	.	-	.	gene_id "ENSG00000180900.18"; transcript_id "ENCODEHT000552417"; gene_type "protein_coding"; gene_status "KNOWN"; gene_name "SCRIB"; transcript_status "NOVEL"; transcript_name "ENCODEHT000552417"; exon_number "5"; exon_id "ENSE00003686757.1"; talon_gene "25886"; talon_transcript "552417"; talon_exon "422176"; exon_status "KNOWN"; level "2"; protein_id "ENSP00000431519.1"; source "HAVANA"; tag "cds_start_NF";
chr8	HAVANA	gene	143816344	143829320	.	-	.	gene_id "ENSG00000179950.13"; gene_name "PUF60"; gene_status "KNOWN"; gene_type "protein_coding"; talon_gene "25888"; havana_gene "OTTHUMG00000165155.2"; level "2";
chr8	HAVANA	transcript	143816344	143829859	.	-	.	gene_id "ENSG00000179950.13"; transcript_id "ENST00000526683.5"; gene_name "PUF60"; gene_status "KNOWN"; gene_type "protein_coding"; transcript_type "protein_coding"; transcript_status "KNOWN"; transcript_name "PUF60-208"; talon_gene "25888"; talon_transcript "90224"; ccdsid "CCDS47934.1"; havana_transcript "OTTHUMT00000382222.1"; level "2"; protein_id "ENSP00000434359.1"; source "HAVANA"; tag "CCDS"; transcript_support_level "1";
chr8	HAVANA	exon	143829280	143829859	.	-	.	gene_id "ENSG00000179950.13"; transcript_id "ENST00000526683.5"; gene_type "protein_coding"; gene_status "KNOWN"; gene_name "PUF60"; transcript_type "protein_coding"; transcript_status "KNOWN"; transcript_name "PUF60-208"; exon_number "1"; exon_id "ENSE00002187873.1"; talon_gene "25888"; talon_transcript "90224"; talon_exon "422193"; ccdsid "CCDS47934.1"; exon_status "KNOWN"; level "2"; protein_id "ENSP00000434359.1"; source "HAVANA"; tag "CCDS";
chr8	HAVANA	exon	143824313	143824399	.	-	.	gene_id "ENSG00000179950.13"; transcript_id "ENST00000526683.5"; gene_type "protein_coding"; gene_status "KNOWN"; gene_name "PUF60"; transcript_type "protein_coding"; transcript_status "KNOWN"; transcript_name "PUF60-208"; exon_number "2"; exon_id "ENSE00003525377.1"; talon_gene "25888"; talon_transcript "90224"; talon_exon "422195"; ccdsid "CCDS47934.1"; exon_status "KNOWN"; level "2"; protein_id "ENSP00000434359.1"; source "HAVANA"; tag "CCDS";
chr8	HAVANA	exon	143821818	143821913	.	-	.	gene_id "ENSG00000179950.13"; transcript_id "ENST00000526683.5"; gene_type "protein_coding"; gene_status "KNOWN"; gene_name "PUF60"; transcript_type "protein_coding"; transcript_status "KNOWN"; transcript_name "PUF60-208"; exon_number "3"; exon_id "ENSE00003482407.1"; talon_gene "25888"; talon_transcript "90224"; talon_exon "422197"; ccdsid "CCDS47934.1"; exon_status "KNOWN"; level "2"; protein_id "ENSP00000434359.1"; source "HAVANA"; tag "CCDS";
chr8	HAVANA	exon	143821597	143821686	.	-	.	gene_id "ENSG00000179950.13"; transcript_id "ENST00000526683.5"; gene_type "protein_coding"; gene_status "KNOWN"; gene_name "PUF60"; transcript_type "protein_coding"; transcript_status "KNOWN"; transcript_name "PUF60-208"; exon_number "4"; exon_id "ENSE00003535252.1"; talon_gene "25888"; talon_transcript "90224"; talon_exon "422199"; ccdsid "CCDS47934.1"; exon_status "KNOWN"; level "2"; protein_id "ENSP00000434359.1"; source "HAVANA"; tag "CCDS";
chr8	HAVANA	exon	143820666	143820716	.	-	.	gene_id "ENSG00000179950.13"; transcript_id "ENST00000526683.5"; gene_type "protein_coding"; gene_status "KNOWN"; gene_name "PUF60"; transcript_type "protein_coding"; transcript_status "KNOWN"; transcript_name "PUF60-208"; exon_number "5"; exon_id "ENSE00003672554.1"; talon_gene "25888"; talon_transcript "90224"; talon_exon "422201"; ccdsid "CCDS47934.1"; exon_status "KNOWN"; level "2"; protein_id "ENSP00000434359.1"; source "HAVANA"; tag "CCDS";
chr8	HAVANA	exon	143818373	143818534	.	-	.	gene_id "ENSG00000179950.13"; transcript_id "ENST00000526683.5"; gene_type "protein_coding"; gene_status "KNOWN"; gene_name "PUF60"; transcript_type "protein_coding"; transcript_status "KNOWN"; transcript_name "PUF60-208"; exon_number "6"; exon_id "ENSE00003573444.1"; talon_gene "25888"; talon_transcript "90224"; talon_exon "422203"; ccdsid "CCDS47934.1"; exon_status "KNOWN"; level "2"; protein_id "ENSP00000434359.1"; source "HAVANA"; tag "CCDS";
chr8	HAVANA	exon	143818193	143818285	.	-	.	gene_id "ENSG00000179950.13"; transcript_id "ENST00000526683.5"; gene_type "protein_coding"; gene_status "KNOWN"; gene_name "PUF60"; transcript_type "protein_coding"; transcript_status "KNOWN"; transcript_name "PUF60-208"; exon_number "7"; exon_id "ENSE00003668241.1"; talon_gene "25888"; talon_transcript "90224"; talon_exon "422205"; ccdsid "CCDS47934.1"; exon_status "KNOWN"; level "2"; protein_id "ENSP00000434359.1"; source "HAVANA"; tag "CCDS";
chr8	HAVANA	exon	143817862	143818075	.	-	.	gene_id "ENSG00000179950.13"; transcript_id "ENST00000526683.5"; gene_type "protein_coding"; gene_status "KNOWN"; gene_name "PUF60"; transcript_type "protein_coding"; transcript_status "KNOWN"; transcript_name "PUF60-208"; exon_number "8"; exon_id "ENSE00003553773.1"; talon_gene "25888"; talon_transcript "90224"; talon_exon "422207"; ccdsid "CCDS47934.1"; exon_status "KNOWN"; level "2"; protein_id "ENSP00000434359.1"; source "HAVANA"; tag "CCDS";
chr8	HAVANA	exon	143817592	143817782	.	-	.	gene_id "ENSG00000179950.13"; transcript_id "ENST00000526683.5"; gene_type "protein_coding"; gene_status "KNOWN"; gene_name "PUF60"; transcript_type "protein_coding"; transcript_status "KNOWN"; transcript_name "PUF60-208"; exon_number "9"; exon_id "ENSE00003648872.1"; talon_gene "25888"; talon_transcript "90224"; talon_exon "422209"; ccdsid "CCDS47934.1"; exon_status "KNOWN"; level "2"; protein_id "ENSP00000434359.1"; source "HAVANA"; tag "CCDS";
chr8	HAVANA	exon	143817331	143817466	.	-	.	gene_id "ENSG00000179950.13"; transcript_id "ENST00000526683.5"; gene_type "protein_coding"; gene_status "KNOWN"; gene_name "PUF60"; transcript_type "protein_coding"; transcript_status "KNOWN"; transcript_name "PUF60-208"; exon_number "10"; exon_id "ENSE00003485633.1"; talon_gene "25888"; talon_transcript "90224"; talon_exon "422211"; ccdsid "CCDS47934.1"; exon_status "KNOWN"; level "2"; protein_id "ENSP00000434359.1"; source "HAVANA"; tag "CCDS";
chr8	HAVANA	exon	143816910	143817145	.	-	.	gene_id "ENSG00000179950.13"; transcript_id "ENST00000526683.5"; gene_type "protein_coding"; gene_status "KNOWN"; gene_name "PUF60"; transcript_type "protein_coding"; transcript_status "KNOWN"; transcript_name "PUF60-208"; exon_number "11"; exon_id "ENSE00002462385.1"; talon_gene "25888"; talon_transcript "90224"; talon_exon "422213"; ccdsid "CCDS47934.1"; exon_status "KNOWN"; level "2"; protein_id "ENSP00000434359.1"; source "HAVANA"; tag "CCDS";
chr8	HAVANA	exon	143816344	143816819	.	-	.	gene_id "ENSG00000179950.13"; transcript_id "ENST00000526683.5"; gene_type "protein_coding"; gene_status "KNOWN"; gene_name "PUF60"; transcript_type "protein_coding"; transcript_status "KNOWN"; transcript_name "PUF60-208"; exon_number "12"; exon_id "ENSE00002192916.1"; talon_gene "25888"; talon_transcript "90224"; talon_exon "422215"; ccdsid "CCDS47934.1"; exon_status "KNOWN"; level "2"; protein_id "ENSP00000434359.1"; source "HAVANA"; tag "CCDS";
chr8	HAVANA	transcript	143816377	143829039	.	-	.	gene_id "ENSG00000179950.13"; transcript_id "ENST00000313352.11"; gene_name "PUF60"; gene_status "KNOWN"; gene_type "protein_coding"; transcript_type "protein_coding"; transcript_status "KNOWN"; transcript_name "PUF60-201"; talon_gene "25888"; talon_transcript "90226"; ccdsid "CCDS59514.1"; havana_transcript "OTTHUMT00000382224.1"; level "2"; protein_id "ENSP00000322016.7"; source "HAVANA"; tag "CCDS"; transcript_support_level "1";
chr8	HAVANA	exon	143828984	143829039	.	-	.	gene_id "ENSG00000179950.13"; transcript_id "ENST00000313352.11"; gene_type "protein_coding"; gene_status "KNOWN"; gene_name "PUF60"; transcript_type "protein_coding"; transcript_status "KNOWN"; transcript_name "PUF60-201"; exon_number "1"; exon_id "ENSE00002157156.1"; talon_gene "25888"; talon_transcript "90226"; talon_exon "422219"; ccdsid "CCDS59514.1"; exon_status "KNOWN"; level "2"; protein_id "ENSP00000322016.7"; source "HAVANA"; tag "CCDS";
chr8	HAVANA	exon	143824313	143824399	.	-	.	gene_id "ENSG00000179950.13"; transcript_id "ENST00000313352.11"; gene_type "protein_coding"; gene_status "KNOWN"; gene_name "PUF60"; transcript_type "protein_coding"; transcript_status "KNOWN"; transcript_name "PUF60-201"; exon_number "2"; exon_id "ENSE00003525377.1"; talon_gene "25888"; talon_transcript "90226"; talon_exon "422195"; ccdsid "CCDS47934.1"; exon_status "KNOWN"; level "2"; protein_id "ENSP00000434359.1"; source "HAVANA"; tag "CCDS";
chr8	HAVANA	exon	143821818	143821913	.	-	.	gene_id "ENSG00000179950.13"; transcript_id "ENST00000313352.11"; gene_type "protein_coding"; gene_status "KNOWN"; gene_name "PUF60"; transcript_type "protein_coding"; transcript_status "KNOWN"; transcript_name "PUF60-201"; exon_number "3"; exon_id "ENSE00003482407.1"; talon_gene "25888"; talon_transcript "90226"; talon_exon "422197"; ccdsid "CCDS47934.1"; exon_status "KNOWN"; level "2"; protein_id "ENSP00000434359.1"; source "HAVANA"; tag "CCDS";
chr8	HAVANA	exon	143821597	143821686	.	-	.	gene_id "ENSG00000179950.13"; transcript_id "ENST00000313352.11"; gene_type "protein_coding"; gene_status "KNOWN"; gene_name "PUF60"; transcript_type "protein_coding"; transcript_status "KNOWN"; transcript_name "PUF60-201"; exon_number "4"; exon_id "ENSE00003535252.1"; talon_gene "25888"; talon_transcript "90226"; talon_exon "422199"; ccdsid "CCDS47934.1"; exon_status "KNOWN"; level "2"; protein_id "ENSP00000434359.1"; source "HAVANA"; tag "CCDS";
chr8	HAVANA	exon	143818373	143818534	.	-	.	gene_id "ENSG00000179950.13"; transcript_id "ENST00000313352.11"; gene_type "protein_coding"; gene_status "KNOWN"; gene_name "PUF60"; transcript_type "protein_coding"; transcript_status "KNOWN"; transcript_name "PUF60-201"; exon_number "5"; exon_id "ENSE00003573444.1"; talon_gene "25888"; talon_transcript "90226"; talon_exon "422203"; ccdsid "CCDS47934.1"; exon_status "KNOWN"; level "2"; protein_id "ENSP00000434359.1"; source "HAVANA"; tag "CCDS";
chr8	HAVANA	exon	143818193	143818285	.	-	.	gene_id "ENSG00000179950.13"; transcript_id "ENST00000313352.11"; gene_type "protein_coding"; gene_status "KNOWN"; gene_name "PUF60"; transcript_type "protein_coding"; transcript_status "KNOWN"; transcript_name "PUF60-201"; exon_number "6"; exon_id "ENSE00003668241.1"; talon_gene "25888"; talon_transcript "90226"; talon_exon "422205"; ccdsid "CCDS47934.1"; exon_status "KNOWN"; level "2"; protein_id "ENSP00000434359.1"; source "HAVANA"; tag "CCDS";
chr8	HAVANA	exon	143817862	143818075	.	-	.	gene_id "ENSG00000179950.13"; transcript_id "ENST00000313352.11"; gene_type "protein_coding"; gene_status "KNOWN"; gene_name "PUF60"; transcript_type "protein_coding"; transcript_status "KNOWN"; transcript_name "PUF60-201"; exon_number "7"; exon_id "ENSE00003553773.1"; talon_gene "25888"; talon_transcript "90226"; talon_exon "422207"; ccdsid "CCDS47934.1"; exon_status "KNOWN"; level "2"; protein_id "ENSP00000434359.1"; source "HAVANA"; tag "CCDS";
chr8	HAVANA	exon	143817592	143817782	.	-	.	gene_id "ENSG00000179950.13"; transcript_id "ENST00000313352.11"; gene_type "protein_coding"; gene_status "KNOWN"; gene_name "PUF60"; transcript_type "protein_coding"; transcript_status "KNOWN"; transcript_name "PUF60-201"; exon_number "8"; exon_id "ENSE00003648872.1"; talon_gene "25888"; talon_transcript "90226"; talon_exon "422209"; ccdsid "CCDS47934.1"; exon_status "KNOWN"; level "2"; protein_id "ENSP00000434359.1"; source "HAVANA"; tag "CCDS";
chr8	HAVANA	exon	143817331	143817466	.	-	.	gene_id "ENSG00000179950.13"; transcript_id "ENST00000313352.11"; gene_type "protein_coding"; gene_status "KNOWN"; gene_name "PUF60"; transcript_type "protein_coding"; transcript_status "KNOWN"; transcript_name "PUF60-201"; exon_number "9"; exon_id "ENSE00003485633.1"; talon_gene "25888"; talon_transcript "90226"; talon_exon "422211"; ccdsid "CCDS47934.1"; exon_status "KNOWN"; level "2"; protein_id "ENSP00000434359.1"; source "HAVANA"; tag "CCDS";
chr8	HAVANA	exon	143816910	143817145	.	-	.	gene_id "ENSG00000179950.13"; transcript_id "ENST00000313352.11"; gene_type "protein_coding"; gene_status "KNOWN"; gene_name "PUF60"; transcript_type "protein_coding"; transcript_status "KNOWN"; transcript_name "PUF60-201"; exon_number "10"; exon_id "ENSE00002462385.1"; talon_gene "25888"; talon_transcript "90226"; talon_exon "422213"; ccdsid "CCDS47934.1"; exon_status "KNOWN"; level "2"; protein_id "ENSP00000434359.1"; source "HAVANA"; tag "CCDS";
chr8	HAVANA	exon	143816377	143816819	.	-	.	gene_id "ENSG00000179950.13"; transcript_id "ENST00000313352.11"; gene_type "protein_coding"; gene_status "KNOWN"; gene_name "PUF60"; transcript_type "protein_coding"; transcript_status "KNOWN"; transcript_name "PUF60-201"; exon_number "11"; exon_id "ENSE00002193971.1"; talon_gene "25888"; talon_transcript "90226"; talon_exon "422218"; ccdsid "CCDS47935.1"; exon_status "KNOWN"; level "2"; protein_id "ENSP00000402953.2"; source "HAVANA"; tag "CCDS";
chr8	HAVANA	transcript	143816377	143829303	.	-	.	gene_id "ENSG00000179950.13"; transcript_id "ENST00000456095.6"; gene_name "PUF60"; gene_status "KNOWN"; gene_type "protein_coding"; transcript_type "protein_coding"; transcript_status "KNOWN"; transcript_name "PUF60-204"; talon_gene "25888"; talon_transcript "90227"; ccdsid "CCDS59516.1"; havana_transcript "OTTHUMT00000382225.1"; level "2"; protein_id "ENSP00000395417.2"; source "HAVANA"; tag "CCDS"; transcript_support_level "5";
chr8	HAVANA	exon	143829280	143829303	.	-	.	gene_id "ENSG00000179950.13"; transcript_id "ENST00000456095.6"; gene_type "protein_coding"; gene_status "KNOWN"; gene_name "PUF60"; transcript_type "protein_coding"; transcript_status "KNOWN"; transcript_name "PUF60-204"; exon_number "1"; exon_id "ENSE00002161609.1"; talon_gene "25888"; talon_transcript "90227"; talon_exon "422221"; ccdsid "CCDS59516.1"; exon_status "KNOWN"; level "2"; protein_id "ENSP00000395417.2"; source "HAVANA"; tag "CCDS";
chr8	HAVANA	exon	143821818	143821913	.	-	.	gene_id "ENSG00000179950.13"; transcript_id "ENST00000456095.6"; gene_type "protein_coding"; gene_status "KNOWN"; gene_name "PUF60"; transcript_type "protein_coding"; transcript_status "KNOWN"; transcript_name "PUF60-204"; exon_number "2"; exon_id "ENSE00003482407.1"; talon_gene "25888"; talon_transcript "90227"; talon_exon "422197"; ccdsid "CCDS47934.1"; exon_status "KNOWN"; level "2"; protein_id "ENSP00000434359.1"; source "HAVANA"; tag "CCDS";
chr8	HAVANA	exon	143821597	143821686	.	-	.	gene_id "ENSG00000179950.13"; transcript_id "ENST00000456095.6"; gene_type "protein_coding"; gene_status "KNOWN"; gene_name "PUF60"; transcript_type "protein_coding"; transcript_status "KNOWN"; transcript_name "PUF60-204"; exon_number "3"; exon_id "ENSE00003535252.1"; talon_gene "25888"; talon_transcript "90227"; talon_exon "422199"; ccdsid "CCDS47934.1"; exon_status "KNOWN"; level "2"; protein_id "ENSP00000434359.1"; source "HAVANA"; tag "CCDS";
chr8	HAVANA	exon	143820666	143820716	.	-	.	gene_id "ENSG00000179950.13"; transcript_id "ENST00000456095.6"; gene_type "protein_coding"; gene_status "KNOWN"; gene_name "PUF60"; transcript_type "protein_coding"; transcript_status "KNOWN"; transcript_name "PUF60-204"; exon_number "4"; exon_id "ENSE00003672554.1"; talon_gene "25888"; talon_transcript "90227"; talon_exon "422201"; ccdsid "CCDS47934.1"; exon_status "KNOWN"; level "2"; protein_id "ENSP00000434359.1"; source "HAVANA"; tag "CCDS";
chr8	HAVANA	exon	143818373	143818534	.	-	.	gene_id "ENSG00000179950.13"; transcript_id "ENST00000456095.6"; gene_type "protein_coding"; gene_status "KNOWN"; gene_name "PUF60"; transcript_type "protein_coding"; transcript_status "KNOWN"; transcript_name "PUF60-204"; exon_number "5"; exon_id "ENSE00003573444.1"; talon_gene "25888"; talon_transcript "90227"; talon_exon "422203"; ccdsid "CCDS47934.1"; exon_status "KNOWN"; level "2"; protein_id "ENSP00000434359.1"; source "HAVANA"; tag "CCDS";
chr8	HAVANA	exon	143818193	143818285	.	-	.	gene_id "ENSG00000179950.13"; transcript_id "ENST00000456095.6"; gene_type "protein_coding"; gene_status "KNOWN"; gene_name "PUF60"; transcript_type "protein_coding"; transcript_status "KNOWN"; transcript_name "PUF60-204"; exon_number "6"; exon_id "ENSE00003668241.1"; talon_gene "25888"; talon_transcript "90227"; talon_exon "422205"; ccdsid "CCDS47934.1"; exon_status "KNOWN"; level "2"; protein_id "ENSP00000434359.1"; source "HAVANA"; tag "CCDS";
chr8	HAVANA	exon	143817862	143818075	.	-	.	gene_id "ENSG00000179950.13"; transcript_id "ENST00000456095.6"; gene_type "protein_coding"; gene_status "KNOWN"; gene_name "PUF60"; transcript_type "protein_coding"; transcript_status "KNOWN"; transcript_name "PUF60-204"; exon_number "7"; exon_id "ENSE00003553773.1"; talon_gene "25888"; talon_transcript "90227"; talon_exon "422207"; ccdsid "CCDS47934.1"; exon_status "KNOWN"; level "2"; protein_id "ENSP00000434359.1"; source "HAVANA"; tag "CCDS";
chr8	HAVANA	exon	143817592	143817782	.	-	.	gene_id "ENSG00000179950.13"; transcript_id "ENST00000456095.6"; gene_type "protein_coding"; gene_status "KNOWN"; gene_name "PUF60"; transcript_type "protein_coding"; transcript_status "KNOWN"; transcript_name "PUF60-204"; exon_number "8"; exon_id "ENSE00003648872.1"; talon_gene "25888"; talon_transcript "90227"; talon_exon "422209"; ccdsid "CCDS47934.1"; exon_status "KNOWN"; level "2"; protein_id "ENSP00000434359.1"; source "HAVANA"; tag "CCDS";
chr8	HAVANA	exon	143817331	143817466	.	-	.	gene_id "ENSG00000179950.13"; transcript_id "ENST00000456095.6"; gene_type "protein_coding"; gene_status "KNOWN"; gene_name "PUF60"; transcript_type "protein_coding"; transcript_status "KNOWN"; transcript_name "PUF60-204"; exon_number "9"; exon_id "ENSE00003485633.1"; talon_gene "25888"; talon_transcript "90227"; talon_exon "422211"; ccdsid "CCDS47934.1"; exon_status "KNOWN"; level "2"; protein_id "ENSP00000434359.1"; source "HAVANA"; tag "CCDS";
chr8	HAVANA	exon	143816910	143817145	.	-	.	gene_id "ENSG00000179950.13"; transcript_id "ENST00000456095.6"; gene_type "protein_coding"; gene_status "KNOWN"; gene_name "PUF60"; transcript_type "protein_coding"; transcript_status "KNOWN"; transcript_name "PUF60-204"; exon_number "10"; exon_id "ENSE00002462385.1"; talon_gene "25888"; talon_transcript "90227"; talon_exon "422213"; ccdsid "CCDS47934.1"; exon_status "KNOWN"; level "2"; protein_id "ENSP00000434359.1"; source "HAVANA"; tag "CCDS";
chr8	HAVANA	exon	143816377	143816819	.	-	.	gene_id "ENSG00000179950.13"; transcript_id "ENST00000456095.6"; gene_type "protein_coding"; gene_status "KNOWN"; gene_name "PUF60"; transcript_type "protein_coding"; transcript_status "KNOWN"; transcript_name "PUF60-204"; exon_number "11"; exon_id "ENSE00002193971.1"; talon_gene "25888"; talon_transcript "90227"; talon_exon "422218"; ccdsid "CCDS47935.1"; exon_status "KNOWN"; level "2"; protein_id "ENSP00000402953.2"; source "HAVANA"; tag "CCDS";
chr8	HAVANA	transcript	143816377	143829352	.	-	.	gene_id "ENSG00000179950.13"; transcript_id "ENST00000349157.10"; gene_name "PUF60"; gene_status "KNOWN"; gene_type "protein_coding"; transcript_type "protein_coding"; transcript_status "KNOWN"; transcript_name "PUF60-202"; talon_gene "25888"; talon_transcript "90228"; ccdsid "CCDS47933.1"; havana_transcript "OTTHUMT00000382226.1"; level "2"; protein_id "ENSP00000322036.7"; source "HAVANA"; tag "CCDS"; transcript_support_level "1";
chr8	HAVANA	exon	143829280	143829352	.	-	.	gene_id "ENSG00000179950.13"; transcript_id "ENST00000349157.10"; gene_type "protein_coding"; gene_status "KNOWN"; gene_name "PUF60"; transcript_type "protein_coding"; transcript_status "KNOWN"; transcript_name "PUF60-202"; exon_number "1"; exon_id "ENSE00001646751.2"; talon_gene "25888"; talon_transcript "90228"; talon_exon "422223"; ccdsid "CCDS47933.1"; exon_status "KNOWN"; level "2"; protein_id "ENSP00000322036.7"; source "HAVANA"; tag "CCDS";
chr8	HAVANA	exon	143824313	143824399	.	-	.	gene_id "ENSG00000179950.13"; transcript_id "ENST00000349157.10"; gene_type "protein_coding"; gene_status "KNOWN"; gene_name "PUF60"; transcript_type "protein_coding"; transcript_status "KNOWN"; transcript_name "PUF60-202"; exon_number "2"; exon_id "ENSE00003525377.1"; talon_gene "25888"; talon_transcript "90228"; talon_exon "422195"; ccdsid "CCDS47934.1"; exon_status "KNOWN"; level "2"; protein_id "ENSP00000434359.1"; source "HAVANA"; tag "CCDS";
chr8	HAVANA	exon	143821818	143821913	.	-	.	gene_id "ENSG00000179950.13"; transcript_id "ENST00000349157.10"; gene_type "protein_coding"; gene_status "KNOWN"; gene_name "PUF60"; transcript_type "protein_coding"; transcript_status "KNOWN"; transcript_name "PUF60-202"; exon_number "3"; exon_id "ENSE00003482407.1"; talon_gene "25888"; talon_transcript "90228"; talon_exon "422197"; ccdsid "CCDS47934.1"; exon_status "KNOWN"; level "2"; protein_id "ENSP00000434359.1"; source "HAVANA"; tag "CCDS";
chr8	HAVANA	exon	143821597	143821686	.	-	.	gene_id "ENSG00000179950.13"; transcript_id "ENST00000349157.10"; gene_type "protein_coding"; gene_status "KNOWN"; gene_name "PUF60"; transcript_type "protein_coding"; transcript_status "KNOWN"; transcript_name "PUF60-202"; exon_number "4"; exon_id "ENSE00003535252.1"; talon_gene "25888"; talon_transcript "90228"; talon_exon "422199"; ccdsid "CCDS47934.1"; exon_status "KNOWN"; level "2"; protein_id "ENSP00000434359.1"; source "HAVANA"; tag "CCDS";
chr8	HAVANA	exon	143818373	143818534	.	-	.	gene_id "ENSG00000179950.13"; transcript_id "ENST00000349157.10"; gene_type "protein_coding"; gene_status "KNOWN"; gene_name "PUF60"; transcript_type "protein_coding"; transcript_status "KNOWN"; transcript_name "PUF60-202"; exon_number "5"; exon_id "ENSE00003573444.1"; talon_gene "25888"; talon_transcript "90228"; talon_exon "422203"; ccdsid "CCDS47934.1"; exon_status "KNOWN"; level "2"; protein_id "ENSP00000434359.1"; source "HAVANA"; tag "CCDS";
chr8	HAVANA	exon	143818193	143818285	.	-	.	gene_id "ENSG00000179950.13"; transcript_id "ENST00000349157.10"; gene_type "protein_coding"; gene_status "KNOWN"; gene_name "PUF60"; transcript_type "protein_coding"; transcript_status "KNOWN"; transcript_name "PUF60-202"; exon_number "6"; exon_id "ENSE00003668241.1"; talon_gene "25888"; talon_transcript "90228"; talon_exon "422205"; ccdsid "CCDS47934.1"; exon_status "KNOWN"; level "2"; protein_id "ENSP00000434359.1"; source "HAVANA"; tag "CCDS";
chr8	HAVANA	exon	143817862	143818075	.	-	.	gene_id "ENSG00000179950.13"; transcript_id "ENST00000349157.10"; gene_type "protein_coding"; gene_status "KNOWN"; gene_name "PUF60"; transcript_type "protein_coding"; transcript_status "KNOWN"; transcript_name "PUF60-202"; exon_number "7"; exon_id "ENSE00003553773.1"; talon_gene "25888"; talon_transcript "90228"; talon_exon "422207"; ccdsid "CCDS47934.1"; exon_status "KNOWN"; level "2"; protein_id "ENSP00000434359.1"; source "HAVANA"; tag "CCDS";
chr8	HAVANA	exon	143817592	143817782	.	-	.	gene_id "ENSG00000179950.13"; transcript_id "ENST00000349157.10"; gene_type "protein_coding"; gene_status "KNOWN"; gene_name "PUF60"; transcript_type "protein_coding"; transcript_status "KNOWN"; transcript_name "PUF60-202"; exon_number "8"; exon_id "ENSE00003648872.1"; talon_gene "25888"; talon_transcript "90228"; talon_exon "422209"; ccdsid "CCDS47934.1"; exon_status "KNOWN"; level "2"; protein_id "ENSP00000434359.1"; source "HAVANA"; tag "CCDS";
chr8	HAVANA	exon	143817331	143817466	.	-	.	gene_id "ENSG00000179950.13"; transcript_id "ENST00000349157.10"; gene_type "protein_coding"; gene_status "KNOWN"; gene_name "PUF60"; transcript_type "protein_coding"; transcript_status "KNOWN"; transcript_name "PUF60-202"; exon_number "9"; exon_id "ENSE00003485633.1"; talon_gene "25888"; talon_transcript "90228"; talon_exon "422211"; ccdsid "CCDS47934.1"; exon_status "KNOWN"; level "2"; protein_id "ENSP00000434359.1"; source "HAVANA"; tag "CCDS";
chr8	HAVANA	exon	143816910	143817145	.	-	.	gene_id "ENSG00000179950.13"; transcript_id "ENST00000349157.10"; gene_type "protein_coding"; gene_status "KNOWN"; gene_name "PUF60"; transcript_type "protein_coding"; transcript_status "KNOWN"; transcript_name "PUF60-202"; exon_number "10"; exon_id "ENSE00002462385.1"; talon_gene "25888"; talon_transcript "90228"; talon_exon "422213"; ccdsid "CCDS47934.1"; exon_status "KNOWN"; level "2"; protein_id "ENSP00000434359.1"; source "HAVANA"; tag "CCDS";
chr8	HAVANA	exon	143816377	143816819	.	-	.	gene_id "ENSG00000179950.13"; transcript_id "ENST00000349157.10"; gene_type "protein_coding"; gene_status "KNOWN"; gene_name "PUF60"; transcript_type "protein_coding"; transcript_status "KNOWN"; transcript_name "PUF60-202"; exon_number "11"; exon_id "ENSE00002193971.1"; talon_gene "25888"; talon_transcript "90228"; talon_exon "422218"; ccdsid "CCDS47935.1"; exon_status "KNOWN"; level "2"; protein_id "ENSP00000402953.2"; source "HAVANA"; tag "CCDS";
chr8	TALON	transcript	143816377	143818476	.	-	.	gene_id "ENSG00000179950.13"; transcript_id "ENCODEHT000552478"; gene_name "PUF60"; gene_status "KNOWN"; gene_type "protein_coding"; transcript_status "NOVEL"; transcript_name "ENCODEHT000552478"; talon_gene "25888"; talon_transcript "552478"; ISM-suffix_to_IDs "90224,90225,90226,90227,90228,90229"; ISM-suffix_transcript "TRUE"; ISM_to_IDs "90224,90225,90226,90227,90228,90229"; ISM_transcript "TRUE";
chr8	TALON	exon	143817862	143818476	.	-	.	gene_id "ENSG00000179950.13"; transcript_id "ENCODEHT000552478"; gene_type "protein_coding"; gene_status "KNOWN"; gene_name "PUF60"; transcript_status "NOVEL"; transcript_name "ENCODEHT000552478"; exon_number "1"; exon_id "1333364"; talon_gene "25888"; talon_transcript "552478"; talon_exon "1333364"; exon_status "NOVEL";
chr8	HAVANA	exon	143817592	143817782	.	-	.	gene_id "ENSG00000179950.13"; transcript_id "ENCODEHT000552478"; gene_type "protein_coding"; gene_status "KNOWN"; gene_name "PUF60"; transcript_status "NOVEL"; transcript_name "ENCODEHT000552478"; exon_number "2"; exon_id "ENSE00003648872.1"; talon_gene "25888"; talon_transcript "552478"; talon_exon "422209"; ccdsid "CCDS47934.1"; exon_status "KNOWN"; level "2"; protein_id "ENSP00000434359.1"; source "HAVANA"; tag "CCDS";
chr8	HAVANA	exon	143817331	143817466	.	-	.	gene_id "ENSG00000179950.13"; transcript_id "ENCODEHT000552478"; gene_type "protein_coding"; gene_status "KNOWN"; gene_name "PUF60"; transcript_status "NOVEL"; transcript_name "ENCODEHT000552478"; exon_number "3"; exon_id "ENSE00003485633.1"; talon_gene "25888"; talon_transcript "552478"; talon_exon "422211"; ccdsid "CCDS47934.1"; exon_status "KNOWN"; level "2"; protein_id "ENSP00000434359.1"; source "HAVANA"; tag "CCDS";
chr8	HAVANA	exon	143816910	143817145	.	-	.	gene_id "ENSG00000179950.13"; transcript_id "ENCODEHT000552478"; gene_type "protein_coding"; gene_status "KNOWN"; gene_name "PUF60"; transcript_status "NOVEL"; transcript_name "ENCODEHT000552478"; exon_number "4"; exon_id "ENSE00002462385.1"; talon_gene "25888"; talon_transcript "552478"; talon_exon "422213"; ccdsid "CCDS47934.1"; exon_status "KNOWN"; level "2"; protein_id "ENSP00000434359.1"; source "HAVANA"; tag "CCDS";
chr8	HAVANA	exon	143816377	143816819	.	-	.	gene_id "ENSG00000179950.13"; transcript_id "ENCODEHT000552478"; gene_type "protein_coding"; gene_status "KNOWN"; gene_name "PUF60"; transcript_status "NOVEL"; transcript_name "ENCODEHT000552478"; exon_number "5"; exon_id "ENSE00002193971.1"; talon_gene "25888"; talon_transcript "552478"; talon_exon "422218"; ccdsid "CCDS47935.1"; exon_status "KNOWN"; level "2"; protein_id "ENSP00000402953.2"; source "HAVANA"; tag "CCDS";
chr8	TALON	transcript	143816377	143817042	.	-	.	gene_id "ENSG00000179950.13"; transcript_id "ENCODEHT000552479"; gene_name "PUF60"; gene_status "KNOWN"; gene_type "protein_coding"; transcript_status "NOVEL"; transcript_name "ENCODEHT000552479"; talon_gene "25888"; talon_transcript "552479"; ISM-suffix_to_IDs "90224,90225,90226,90227,90228,90229,552477,552478"; ISM-suffix_transcript "TRUE"; ISM_to_IDs "90224,90225,90226,90227,90228,90229,552477,552478"; ISM_transcript "TRUE";
chr8	TALON	exon	143816910	143817042	.	-	.	gene_id "ENSG00000179950.13"; transcript_id "ENCODEHT000552479"; gene_type "protein_coding"; gene_status "KNOWN"; gene_name "PUF60"; transcript_status "NOVEL"; transcript_name "ENCODEHT000552479"; exon_number "1"; exon_id "1333365"; talon_gene "25888"; talon_transcript "552479"; talon_exon "1333365"; exon_status "NOVEL";
chr8	HAVANA	exon	143816377	143816819	.	-	.	gene_id "ENSG00000179950.13"; transcript_id "ENCODEHT000552479"; gene_type "protein_coding"; gene_status "KNOWN"; gene_name "PUF60"; transcript_status "NOVEL"; transcript_name "ENCODEHT000552479"; exon_number "2"; exon_id "ENSE00002193971.1"; talon_gene "25888"; talon_transcript "552479"; talon_exon "422218"; ccdsid "CCDS47935.1"; exon_status "KNOWN"; level "2"; protein_id "ENSP00000402953.2"; source "HAVANA"; tag "CCDS";
chr8	TALON	transcript	143816377	143818476	.	-	.	gene_id "ENSG00000179950.13"; transcript_id "ENCODEHT000552482"; gene_name "PUF60"; gene_status "KNOWN"; gene_type "protein_coding"; transcript_status "NOVEL"; transcript_name "ENCODEHT000552482"; talon_gene "25888"; talon_transcript "552482"; ISM-suffix_to_IDs "90224,90225,90226,90227,90228,90229,552481"; ISM-suffix_transcript "TRUE"; ISM_to_IDs "90224,90225,90226,90227,90228,90229,552481"; ISM_transcript "TRUE";
chr8	HAVANA	exon	143818373	143818476	.	-	.	gene_id "ENSG00000179950.13"; transcript_id "ENCODEHT000552482"; gene_type "protein_coding"; gene_status "KNOWN"; gene_name "PUF60"; transcript_status "NOVEL"; transcript_name "ENCODEHT000552482"; exon_number "1"; exon_id "ENSE00002195880.1"; talon_gene "25888"; talon_transcript "552482"; talon_exon "422229"; exon_status "KNOWN"; level "2"; protein_id "ENSP00000432091.1"; source "HAVANA"; tag "cds_end_NF";
chr8	HAVANA	exon	143818193	143818285	.	-	.	gene_id "ENSG00000179950.13"; transcript_id "ENCODEHT000552482"; gene_type "protein_coding"; gene_status "KNOWN"; gene_name "PUF60"; transcript_status "NOVEL"; transcript_name "ENCODEHT000552482"; exon_number "2"; exon_id "ENSE00003668241.1"; talon_gene "25888"; talon_transcript "552482"; talon_exon "422205"; ccdsid "CCDS47934.1"; exon_status "KNOWN"; level "2"; protein_id "ENSP00000434359.1"; source "HAVANA"; tag "CCDS";
chr8	HAVANA	exon	143817862	143818075	.	-	.	gene_id "ENSG00000179950.13"; transcript_id "ENCODEHT000552482"; gene_type "protein_coding"; gene_status "KNOWN"; gene_name "PUF60"; transcript_status "NOVEL"; transcript_name "ENCODEHT000552482"; exon_number "3"; exon_id "ENSE00003553773.1"; talon_gene "25888"; talon_transcript "552482"; talon_exon "422207"; ccdsid "CCDS47934.1"; exon_status "KNOWN"; level "2"; protein_id "ENSP00000434359.1"; source "HAVANA"; tag "CCDS";
chr8	HAVANA	exon	143817592	143817782	.	-	.	gene_id "ENSG00000179950.13"; transcript_id "ENCODEHT000552482"; gene_type "protein_coding"; gene_status "KNOWN"; gene_name "PUF60"; transcript_status "NOVEL"; transcript_name "ENCODEHT000552482"; exon_number "4"; exon_id "ENSE00003648872.1"; talon_gene "25888"; talon_transcript "552482"; talon_exon "422209"; ccdsid "CCDS47934.1"; exon_status "KNOWN"; level "2"; protein_id "ENSP00000434359.1"; source "HAVANA"; tag "CCDS";
chr8	HAVANA	exon	143817331	143817466	.	-	.	gene_id "ENSG00000179950.13"; transcript_id "ENCODEHT000552482"; gene_type "protein_coding"; gene_status "KNOWN"; gene_name "PUF60"; transcript_status "NOVEL"; transcript_name "ENCODEHT000552482"; exon_number "5"; exon_id "ENSE00003485633.1"; talon_gene "25888"; talon_transcript "552482"; talon_exon "422211"; ccdsid "CCDS47934.1"; exon_status "KNOWN"; level "2"; protein_id "ENSP00000434359.1"; source "HAVANA"; tag "CCDS";
chr8	HAVANA	exon	143816910	143817145	.	-	.	gene_id "ENSG00000179950.13"; transcript_id "ENCODEHT000552482"; gene_type "protein_coding"; gene_status "KNOWN"; gene_name "PUF60"; transcript_status "NOVEL"; transcript_name "ENCODEHT000552482"; exon_number "6"; exon_id "ENSE00002462385.1"; talon_gene "25888"; talon_transcript "552482"; talon_exon "422213"; ccdsid "CCDS47934.1"; exon_status "KNOWN"; level "2"; protein_id "ENSP00000434359.1"; source "HAVANA"; tag "CCDS";
chr8	HAVANA	exon	143816377	143816819	.	-	.	gene_id "ENSG00000179950.13"; transcript_id "ENCODEHT000552482"; gene_type "protein_coding"; gene_status "KNOWN"; gene_name "PUF60"; transcript_status "NOVEL"; transcript_name "ENCODEHT000552482"; exon_number "7"; exon_id "ENSE00002193971.1"; talon_gene "25888"; talon_transcript "552482"; talon_exon "422218"; ccdsid "CCDS47935.1"; exon_status "KNOWN"; level "2"; protein_id "ENSP00000402953.2"; source "HAVANA"; tag "CCDS";
chr8	TALON	transcript	143816377	143817782	.	-	.	gene_id "ENSG00000179950.13"; transcript_id "ENCODEHT000552485"; gene_name "PUF60"; gene_status "KNOWN"; gene_type "protein_coding"; transcript_status "NOVEL"; transcript_name "ENCODEHT000552485"; talon_gene "25888"; talon_transcript "552485"; ISM-suffix_to_IDs "90224,90225,90226,90227,90228,90229,552477,552478,552480,552481,552482,552484"; ISM-suffix_transcript "TRUE"; ISM_to_IDs "90224,90225,90226,90227,90228,90229,552477,552478,552480,552481,552482,552484"; ISM_transcript "TRUE";
chr8	HAVANA	exon	143817592	143817782	.	-	.	gene_id "ENSG00000179950.13"; transcript_id "ENCODEHT000552485"; gene_type "protein_coding"; gene_status "KNOWN"; gene_name "PUF60"; transcript_status "NOVEL"; transcript_name "ENCODEHT000552485"; exon_number "1"; exon_id "ENSE00003648872.1"; talon_gene "25888"; talon_transcript "552485"; talon_exon "422209"; ccdsid "CCDS47934.1"; exon_status "KNOWN"; level "2"; protein_id "ENSP00000434359.1"; source "HAVANA"; tag "CCDS";
chr8	HAVANA	exon	143817331	143817466	.	-	.	gene_id "ENSG00000179950.13"; transcript_id "ENCODEHT000552485"; gene_type "protein_coding"; gene_status "KNOWN"; gene_name "PUF60"; transcript_status "NOVEL"; transcript_name "ENCODEHT000552485"; exon_number "2"; exon_id "ENSE00003485633.1"; talon_gene "25888"; talon_transcript "552485"; talon_exon "422211"; ccdsid "CCDS47934.1"; exon_status "KNOWN"; level "2"; protein_id "ENSP00000434359.1"; source "HAVANA"; tag "CCDS";
chr8	HAVANA	exon	143816910	143817145	.	-	.	gene_id "ENSG00000179950.13"; transcript_id "ENCODEHT000552485"; gene_type "protein_coding"; gene_status "KNOWN"; gene_name "PUF60"; transcript_status "NOVEL"; transcript_name "ENCODEHT000552485"; exon_number "3"; exon_id "ENSE00002462385.1"; talon_gene "25888"; talon_transcript "552485"; talon_exon "422213"; ccdsid "CCDS47934.1"; exon_status "KNOWN"; level "2"; protein_id "ENSP00000434359.1"; source "HAVANA"; tag "CCDS";
chr8	HAVANA	exon	143816377	143816819	.	-	.	gene_id "ENSG00000179950.13"; transcript_id "ENCODEHT000552485"; gene_type "protein_coding"; gene_status "KNOWN"; gene_name "PUF60"; transcript_status "NOVEL"; transcript_name "ENCODEHT000552485"; exon_number "4"; exon_id "ENSE00002193971.1"; talon_gene "25888"; talon_transcript "552485"; talon_exon "422218"; ccdsid "CCDS47935.1"; exon_status "KNOWN"; level "2"; protein_id "ENSP00000402953.2"; source "HAVANA"; tag "CCDS";
chr8	TALON	transcript	143816377	143816819	.	-	.	gene_id "ENSG00000179950.13"; transcript_id "ENCODEHT000552486"; gene_name "PUF60"; gene_status "KNOWN"; gene_type "protein_coding"; transcript_status "NOVEL"; transcript_name "ENCODEHT000552486"; talon_gene "25888"; talon_transcript "552486"; ISM_to_IDs "90225,90226,90227,90228,552478,552479,552480,552481,552482,552484,552485"; ISM_transcript "TRUE";
chr8	HAVANA	exon	143816377	143816819	.	-	.	gene_id "ENSG00000179950.13"; transcript_id "ENCODEHT000552486"; gene_type "protein_coding"; gene_status "KNOWN"; gene_name "PUF60"; transcript_status "NOVEL"; transcript_name "ENCODEHT000552486"; exon_number "1"; exon_id "ENSE00002193971.1"; talon_gene "25888"; talon_transcript "552486"; talon_exon "422218"; ccdsid "CCDS47935.1"; exon_status "KNOWN"; level "2"; protein_id "ENSP00000402953.2"; source "HAVANA"; tag "CCDS";
chr8	TALON	transcript	143816377	143817466	.	-	.	gene_id "ENSG00000179950.13"; transcript_id "ENCODEHT000552489"; gene_name "PUF60"; gene_status "KNOWN"; gene_type "protein_coding"; transcript_status "NOVEL"; transcript_name "ENCODEHT000552489"; talon_gene "25888"; talon_transcript "552489"; ISM-suffix_to_IDs "90224,90225,90226,90227,90228,90229,552477,552478,552480,552481,552482,552484,552485,552487,552488"; ISM-suffix_transcript "TRUE"; ISM_to_IDs "90224,90225,90226,90227,90228,90229,552477,552478,552480,552481,552482,552484,552485,552487,552488"; ISM_transcript "TRUE";
chr8	HAVANA	exon	143817331	143817466	.	-	.	gene_id "ENSG00000179950.13"; transcript_id "ENCODEHT000552489"; gene_type "protein_coding"; gene_status "KNOWN"; gene_name "PUF60"; transcript_status "NOVEL"; transcript_name "ENCODEHT000552489"; exon_number "1"; exon_id "ENSE00003485633.1"; talon_gene "25888"; talon_transcript "552489"; talon_exon "422211"; ccdsid "CCDS47934.1"; exon_status "KNOWN"; level "2"; protein_id "ENSP00000434359.1"; source "HAVANA"; tag "CCDS";
chr8	HAVANA	exon	143816910	143817145	.	-	.	gene_id "ENSG00000179950.13"; transcript_id "ENCODEHT000552489"; gene_type "protein_coding"; gene_status "KNOWN"; gene_name "PUF60"; transcript_status "NOVEL"; transcript_name "ENCODEHT000552489"; exon_number "2"; exon_id "ENSE00002462385.1"; talon_gene "25888"; talon_transcript "552489"; talon_exon "422213"; ccdsid "CCDS47934.1"; exon_status "KNOWN"; level "2"; protein_id "ENSP00000434359.1"; source "HAVANA"; tag "CCDS";
chr8	HAVANA	exon	143816377	143816819	.	-	.	gene_id "ENSG00000179950.13"; transcript_id "ENCODEHT000552489"; gene_type "protein_coding"; gene_status "KNOWN"; gene_name "PUF60"; transcript_status "NOVEL"; transcript_name "ENCODEHT000552489"; exon_number "3"; exon_id "ENSE00002193971.1"; talon_gene "25888"; talon_transcript "552489"; talon_exon "422218"; ccdsid "CCDS47935.1"; exon_status "KNOWN"; level "2"; protein_id "ENSP00000402953.2"; source "HAVANA"; tag "CCDS";
chr8	HAVANA	transcript	143816520	143829320	.	-	.	gene_id "ENSG00000179950.13"; transcript_id "ENST00000527197.5"; gene_name "PUF60"; gene_status "KNOWN"; gene_type "protein_coding"; transcript_type "protein_coding"; transcript_status "KNOWN"; transcript_name "PUF60-209"; talon_gene "25888"; talon_transcript "90229"; ccdsid "CCDS59515.1"; havana_transcript "OTTHUMT00000382227.2"; level "2"; protein_id "ENSP00000431960.1"; source "HAVANA"; tag "CCDS"; transcript_support_level "5";
chr8	HAVANA	exon	143829280	143829320	.	-	.	gene_id "ENSG00000179950.13"; transcript_id "ENST00000527197.5"; gene_type "protein_coding"; gene_status "KNOWN"; gene_name "PUF60"; transcript_type "protein_coding"; transcript_status "KNOWN"; transcript_name "PUF60-209"; exon_number "1"; exon_id "ENSE00002194483.1"; talon_gene "25888"; talon_transcript "90229"; talon_exon "422224"; ccdsid "CCDS59515.1"; exon_status "KNOWN"; level "2"; protein_id "ENSP00000431960.1"; source "HAVANA"; tag "CCDS";
chr8	HAVANA	exon	143821818	143821913	.	-	.	gene_id "ENSG00000179950.13"; transcript_id "ENST00000527197.5"; gene_type "protein_coding"; gene_status "KNOWN"; gene_name "PUF60"; transcript_type "protein_coding"; transcript_status "KNOWN"; transcript_name "PUF60-209"; exon_number "2"; exon_id "ENSE00003482407.1"; talon_gene "25888"; talon_transcript "90229"; talon_exon "422197"; ccdsid "CCDS47934.1"; exon_status "KNOWN"; level "2"; protein_id "ENSP00000434359.1"; source "HAVANA"; tag "CCDS";
chr8	HAVANA	exon	143821597	143821686	.	-	.	gene_id "ENSG00000179950.13"; transcript_id "ENST00000527197.5"; gene_type "protein_coding"; gene_status "KNOWN"; gene_name "PUF60"; transcript_type "protein_coding"; transcript_status "KNOWN"; transcript_name "PUF60-209"; exon_number "3"; exon_id "ENSE00003535252.1"; talon_gene "25888"; talon_transcript "90229"; talon_exon "422199"; ccdsid "CCDS47934.1"; exon_status "KNOWN"; level "2"; protein_id "ENSP00000434359.1"; source "HAVANA"; tag "CCDS";
chr8	HAVANA	exon	143818373	143818534	.	-	.	gene_id "ENSG00000179950.13"; transcript_id "ENST00000527197.5"; gene_type "protein_coding"; gene_status "KNOWN"; gene_name "PUF60"; transcript_type "protein_coding"; transcript_status "KNOWN"; transcript_name "PUF60-209"; exon_number "4"; exon_id "ENSE00003573444.1"; talon_gene "25888"; talon_transcript "90229"; talon_exon "422203"; ccdsid "CCDS47934.1"; exon_status "KNOWN"; level "2"; protein_id "ENSP00000434359.1"; source "HAVANA"; tag "CCDS";
chr8	HAVANA	exon	143818193	143818285	.	-	.	gene_id "ENSG00000179950.13"; transcript_id "ENST00000527197.5"; gene_type "protein_coding"; gene_status "KNOWN"; gene_name "PUF60"; transcript_type "protein_coding"; transcript_status "KNOWN"; transcript_name "PUF60-209"; exon_number "5"; exon_id "ENSE00003668241.1"; talon_gene "25888"; talon_transcript "90229"; talon_exon "422205"; ccdsid "CCDS47934.1"; exon_status "KNOWN"; level "2"; protein_id "ENSP00000434359.1"; source "HAVANA"; tag "CCDS";
chr8	HAVANA	exon	143817862	143818075	.	-	.	gene_id "ENSG00000179950.13"; transcript_id "ENST00000527197.5"; gene_type "protein_coding"; gene_status "KNOWN"; gene_name "PUF60"; transcript_type "protein_coding"; transcript_status "KNOWN"; transcript_name "PUF60-209"; exon_number "6"; exon_id "ENSE00003553773.1"; talon_gene "25888"; talon_transcript "90229"; talon_exon "422207"; ccdsid "CCDS47934.1"; exon_status "KNOWN"; level "2"; protein_id "ENSP00000434359.1"; source "HAVANA"; tag "CCDS";
chr8	HAVANA	exon	143817592	143817782	.	-	.	gene_id "ENSG00000179950.13"; transcript_id "ENST00000527197.5"; gene_type "protein_coding"; gene_status "KNOWN"; gene_name "PUF60"; transcript_type "protein_coding"; transcript_status "KNOWN"; transcript_name "PUF60-209"; exon_number "7"; exon_id "ENSE00003648872.1"; talon_gene "25888"; talon_transcript "90229"; talon_exon "422209"; ccdsid "CCDS47934.1"; exon_status "KNOWN"; level "2"; protein_id "ENSP00000434359.1"; source "HAVANA"; tag "CCDS";
chr8	HAVANA	exon	143817331	143817466	.	-	.	gene_id "ENSG00000179950.13"; transcript_id "ENST00000527197.5"; gene_type "protein_coding"; gene_status "KNOWN"; gene_name "PUF60"; transcript_type "protein_coding"; transcript_status "KNOWN"; transcript_name "PUF60-209"; exon_number "8"; exon_id "ENSE00003485633.1"; talon_gene "25888"; talon_transcript "90229"; talon_exon "422211"; ccdsid "CCDS47934.1"; exon_status "KNOWN"; level "2"; protein_id "ENSP00000434359.1"; source "HAVANA"; tag "CCDS";
chr8	HAVANA	exon	143816910	143817145	.	-	.	gene_id "ENSG00000179950.13"; transcript_id "ENST00000527197.5"; gene_type "protein_coding"; gene_status "KNOWN"; gene_name "PUF60"; transcript_type "protein_coding"; transcript_status "KNOWN"; transcript_name "PUF60-209"; exon_number "9"; exon_id "ENSE00002462385.1"; talon_gene "25888"; talon_transcript "90229"; talon_exon "422213"; ccdsid "CCDS47934.1"; exon_status "KNOWN"; level "2"; protein_id "ENSP00000434359.1"; source "HAVANA"; tag "CCDS";
chr8	HAVANA	exon	143816520	143816819	.	-	.	gene_id "ENSG00000179950.13"; transcript_id "ENST00000527197.5"; gene_type "protein_coding"; gene_status "KNOWN"; gene_name "PUF60"; transcript_type "protein_coding"; transcript_status "KNOWN"; transcript_name "PUF60-209"; exon_number "10"; exon_id "ENSE00002174995.1"; talon_gene "25888"; talon_transcript "90229"; talon_exon "422225"; ccdsid "CCDS59515.1"; exon_status "KNOWN"; level "2"; protein_id "ENSP00000431960.1"; source "HAVANA"; tag "CCDS";
chr8	HAVANA	gene	143977153	143984639	.	-	.	gene_id "ENSG00000178685.13"; gene_name "PARP10"; gene_status "KNOWN"; gene_type "protein_coding"; talon_gene "25896"; havana_gene "OTTHUMG00000165408.3"; level "1";
chr8	HAVANA	transcript	143977153	143984358	.	-	.	gene_id "ENSG00000178685.13"; transcript_id "ENST00000526007.5"; gene_name "PARP10"; gene_status "KNOWN"; gene_type "protein_coding"; transcript_type "retained_intron"; transcript_status "KNOWN"; transcript_name "PARP10-207"; talon_gene "25896"; talon_transcript "90277"; havana_transcript "OTTHUMT00000383863.1"; level "2"; source "HAVANA"; transcript_support_level "1";
chr8	HAVANA	exon	143983167	143984358	.	-	.	gene_id "ENSG00000178685.13"; transcript_id "ENST00000526007.5"; gene_type "protein_coding"; gene_status "KNOWN"; gene_name "PARP10"; transcript_type "retained_intron"; transcript_status "KNOWN"; transcript_name "PARP10-207"; exon_number "1"; exon_id "ENSE00002178710.1"; talon_gene "25896"; talon_transcript "90277"; talon_exon "422438"; exon_status "KNOWN"; level "2"; source "HAVANA";
chr8	HAVANA	exon	143982932	143983065	.	-	.	gene_id "ENSG00000178685.13"; transcript_id "ENST00000526007.5"; gene_type "protein_coding"; gene_status "KNOWN"; gene_name "PARP10"; transcript_type "retained_intron"; transcript_status "KNOWN"; transcript_name "PARP10-207"; exon_number "2"; exon_id "ENSE00003560994.1"; talon_gene "25896"; talon_transcript "90277"; talon_exon "422440"; ccdsid "CCDS34960.1"; exon_status "KNOWN"; level "2"; protein_id "ENSP00000431620.1"; source "HAVANA"; tag "exp_conf";
chr8	HAVANA	exon	143977907	143978081	.	-	.	gene_id "ENSG00000178685.13"; transcript_id "ENST00000526007.5"; gene_type "protein_coding"; gene_status "KNOWN"; gene_name "PARP10"; transcript_type "retained_intron"; transcript_status "KNOWN"; transcript_name "PARP10-207"; exon_number "3"; exon_id "ENSE00003565302.1"; talon_gene "25896"; talon_transcript "90277"; talon_exon "422442"; ccdsid "CCDS34960.1"; exon_status "KNOWN"; level "2"; protein_id "ENSP00000431620.1"; source "HAVANA"; tag "exp_conf";
chr8	HAVANA	exon	143977153	143977830	.	-	.	gene_id "ENSG00000178685.13"; transcript_id "ENST00000526007.5"; gene_type "protein_coding"; gene_status "KNOWN"; gene_name "PARP10"; transcript_type "retained_intron"; transcript_status "KNOWN"; transcript_name "PARP10-207"; exon_number "4"; exon_id "ENSE00003527164.1"; talon_gene "25896"; talon_transcript "90277"; talon_exon "422444"; exon_status "KNOWN"; level "2"; protein_id "ENSP00000431620.1"; source "HAVANA"; tag "exp_conf";
chr8	HAVANA	transcript	143977153	143986446	.	-	.	gene_id "ENSG00000178685.13"; transcript_id "ENST00000524918.5"; gene_name "PARP10"; gene_status "KNOWN"; gene_type "protein_coding"; transcript_type "protein_coding"; transcript_status "KNOWN"; transcript_name "PARP10-203"; talon_gene "25896"; talon_transcript "90278"; havana_transcript "OTTHUMT00000383865.1"; level "1"; protein_id "ENSP00000431620.1"; source "HAVANA"; tag "exp_conf"; transcript_support_level "5";
chr8	HAVANA	exon	143986358	143986446	.	-	.	gene_id "ENSG00000178685.13"; transcript_id "ENST00000524918.5"; gene_type "protein_coding"; gene_status "KNOWN"; gene_name "PARP10"; transcript_type "protein_coding"; transcript_status "KNOWN"; transcript_name "PARP10-203"; exon_number "1"; exon_id "ENSE00002155941.1"; talon_gene "25896"; talon_transcript "90278"; talon_exon "422445"; exon_status "KNOWN"; level "1"; protein_id "ENSP00000431620.1"; source "HAVANA"; tag "exp_conf";
chr8	HAVANA	exon	143986055	143986233	.	-	.	gene_id "ENSG00000178685.13"; transcript_id "ENST00000524918.5"; gene_type "protein_coding"; gene_status "KNOWN"; gene_name "PARP10"; transcript_type "protein_coding"; transcript_status "KNOWN"; transcript_name "PARP10-203"; exon_number "2"; exon_id "ENSE00001306487.1"; talon_gene "25896"; talon_transcript "90278"; talon_exon "422447"; ccdsid "CCDS34960.1"; exon_status "KNOWN"; level "1"; protein_id "ENSP00000431620.1"; source "HAVANA"; tag "exp_conf";
chr8	HAVANA	exon	143985721	143985975	.	-	.	gene_id "ENSG00000178685.13"; transcript_id "ENST00000524918.5"; gene_type "protein_coding"; gene_status "KNOWN"; gene_name "PARP10"; transcript_type "protein_coding"; transcript_status "KNOWN"; transcript_name "PARP10-203"; exon_number "3"; exon_id "ENSE00003565027.1"; talon_gene "25896"; talon_transcript "90278"; talon_exon "422449"; ccdsid "CCDS34960.1"; exon_status "KNOWN"; level "1"; protein_id "ENSP00000431620.1"; source "HAVANA"; tag "exp_conf";
chr8	HAVANA	exon	143985412	143985648	.	-	.	gene_id "ENSG00000178685.13"; transcript_id "ENST00000524918.5"; gene_type "protein_coding"; gene_status "KNOWN"; gene_name "PARP10"; transcript_type "protein_coding"; transcript_status "KNOWN"; transcript_name "PARP10-203"; exon_number "4"; exon_id "ENSE00003528592.1"; talon_gene "25896"; talon_transcript "90278"; talon_exon "422451"; ccdsid "CCDS34960.1"; exon_status "KNOWN"; level "1"; protein_id "ENSP00000431620.1"; source "HAVANA"; tag "exp_conf";
chr8	HAVANA	exon	143984544	143985328	.	-	.	gene_id "ENSG00000178685.13"; transcript_id "ENST00000524918.5"; gene_type "protein_coding"; gene_status "KNOWN"; gene_name "PARP10"; transcript_type "protein_coding"; transcript_status "KNOWN"; transcript_name "PARP10-203"; exon_number "5"; exon_id "ENSE00001309960.1"; talon_gene "25896"; talon_transcript "90278"; talon_exon "422453"; ccdsid "CCDS34960.1"; exon_status "KNOWN"; level "1"; protein_id "ENSP00000431620.1"; source "HAVANA"; tag "exp_conf";
chr8	HAVANA	exon	143984210	143984431	.	-	.	gene_id "ENSG00000178685.13"; transcript_id "ENST00000524918.5"; gene_type "protein_coding"; gene_status "KNOWN"; gene_name "PARP10"; transcript_type "protein_coding"; transcript_status "KNOWN"; transcript_name "PARP10-203"; exon_number "6"; exon_id "ENSE00003467358.1"; talon_gene "25896"; talon_transcript "90278"; talon_exon "422455"; ccdsid "CCDS34960.1"; exon_status "KNOWN"; level "1"; protein_id "ENSP00000431620.1"; source "HAVANA"; tag "exp_conf";
chr8	HAVANA	exon	143984035	143984104	.	-	.	gene_id "ENSG00000178685.13"; transcript_id "ENST00000524918.5"; gene_type "protein_coding"; gene_status "KNOWN"; gene_name "PARP10"; transcript_type "protein_coding"; transcript_status "KNOWN"; transcript_name "PARP10-203"; exon_number "7"; exon_id "ENSE00002200605.1"; talon_gene "25896"; talon_transcript "90278"; talon_exon "422457"; exon_status "KNOWN"; level "1"; protein_id "ENSP00000431620.1"; source "HAVANA"; tag "exp_conf";
chr8	HAVANA	exon	143983167	143983811	.	-	.	gene_id "ENSG00000178685.13"; transcript_id "ENST00000524918.5"; gene_type "protein_coding"; gene_status "KNOWN"; gene_name "PARP10"; transcript_type "protein_coding"; transcript_status "KNOWN"; transcript_name "PARP10-203"; exon_number "8"; exon_id "ENSE00001250817.1"; talon_gene "25896"; talon_transcript "90278"; talon_exon "422459"; ccdsid "CCDS34960.1"; exon_status "KNOWN"; level "1"; protein_id "ENSP00000431620.1"; source "HAVANA"; tag "exp_conf";
chr8	HAVANA	exon	143982932	143983065	.	-	.	gene_id "ENSG00000178685.13"; transcript_id "ENST00000524918.5"; gene_type "protein_coding"; gene_status "KNOWN"; gene_name "PARP10"; transcript_type "protein_coding"; transcript_status "KNOWN"; transcript_name "PARP10-203"; exon_number "9"; exon_id "ENSE00003560994.1"; talon_gene "25896"; talon_transcript "90278"; talon_exon "422440"; ccdsid "CCDS34960.1"; exon_status "KNOWN"; level "2"; protein_id "ENSP00000431620.1"; source "HAVANA"; tag "exp_conf";
chr8	HAVANA	exon	143977907	143978081	.	-	.	gene_id "ENSG00000178685.13"; transcript_id "ENST00000524918.5"; gene_type "protein_coding"; gene_status "KNOWN"; gene_name "PARP10"; transcript_type "protein_coding"; transcript_status "KNOWN"; transcript_name "PARP10-203"; exon_number "10"; exon_id "ENSE00003565302.1"; talon_gene "25896"; talon_transcript "90278"; talon_exon "422442"; ccdsid "CCDS34960.1"; exon_status "KNOWN"; level "2"; protein_id "ENSP00000431620.1"; source "HAVANA"; tag "exp_conf";
chr8	HAVANA	exon	143977153	143977830	.	-	.	gene_id "ENSG00000178685.13"; transcript_id "ENST00000524918.5"; gene_type "protein_coding"; gene_status "KNOWN"; gene_name "PARP10"; transcript_type "protein_coding"; transcript_status "KNOWN"; transcript_name "PARP10-203"; exon_number "11"; exon_id "ENSE00003527164.1"; talon_gene "25896"; talon_transcript "90278"; talon_exon "422444"; exon_status "KNOWN"; level "2"; protein_id "ENSP00000431620.1"; source "HAVANA"; tag "exp_conf";
chr8	TALON	transcript	143977153	143978081	.	-	.	gene_id "ENSG00000178685.13"; transcript_id "ENCODEHT000552663"; gene_name "PARP10"; gene_status "KNOWN"; gene_type "protein_coding"; transcript_status "NOVEL"; transcript_name "ENCODEHT000552663"; talon_gene "25896"; talon_transcript "552663"; ISM-suffix_to_IDs "90277,90278,90279,90280,90281"; ISM-suffix_transcript "TRUE"; ISM_to_IDs "90277,90278,90279,90280,90281"; ISM_transcript "TRUE";
chr8	HAVANA	exon	143977907	143978081	.	-	.	gene_id "ENSG00000178685.13"; transcript_id "ENCODEHT000552663"; gene_type "protein_coding"; gene_status "KNOWN"; gene_name "PARP10"; transcript_status "NOVEL"; transcript_name "ENCODEHT000552663"; exon_number "1"; exon_id "ENSE00003565302.1"; talon_gene "25896"; talon_transcript "552663"; talon_exon "422442"; ccdsid "CCDS34960.1"; exon_status "KNOWN"; level "2"; protein_id "ENSP00000431620.1"; source "HAVANA"; tag "exp_conf";
chr8	HAVANA	exon	143977153	143977830	.	-	.	gene_id "ENSG00000178685.13"; transcript_id "ENCODEHT000552663"; gene_type "protein_coding"; gene_status "KNOWN"; gene_name "PARP10"; transcript_status "NOVEL"; transcript_name "ENCODEHT000552663"; exon_number "2"; exon_id "ENSE00003527164.1"; talon_gene "25896"; talon_transcript "552663"; talon_exon "422444"; exon_status "KNOWN"; level "2"; protein_id "ENSP00000431620.1"; source "HAVANA"; tag "exp_conf";
chr8	TALON	transcript	143977153	143984639	.	-	.	gene_id "ENSG00000178685.13"; transcript_id "ENCODEHT000552672"; gene_name "PARP10"; gene_status "KNOWN"; gene_type "protein_coding"; transcript_status "NOVEL"; transcript_name "ENCODEHT000552672"; talon_gene "25896"; talon_transcript "552672"; ISM-suffix_to_IDs "90279,90280,552665,552666"; ISM-suffix_transcript "TRUE"; ISM_to_IDs "90279,90280,552665,552666"; ISM_transcript "TRUE";
chr8	HAVANA	exon	143984544	143984639	.	-	.	gene_id "ENSG00000178685.13"; transcript_id "ENCODEHT000552672"; gene_type "protein_coding"; gene_status "KNOWN"; gene_name "PARP10"; transcript_status "NOVEL"; transcript_name "ENCODEHT000552672"; exon_number "1"; exon_id "ENSE00002141194.1"; talon_gene "25896"; talon_transcript "552672"; talon_exon "422470"; exon_status "KNOWN"; level "2"; source "HAVANA";
chr8	HAVANA	exon	143984210	143984431	.	-	.	gene_id "ENSG00000178685.13"; transcript_id "ENCODEHT000552672"; gene_type "protein_coding"; gene_status "KNOWN"; gene_name "PARP10"; transcript_status "NOVEL"; transcript_name "ENCODEHT000552672"; exon_number "2"; exon_id "ENSE00003467358.1"; talon_gene "25896"; talon_transcript "552672"; talon_exon "422455"; ccdsid "CCDS34960.1"; exon_status "KNOWN"; level "1"; protein_id "ENSP00000431620.1"; source "HAVANA"; tag "exp_conf";
chr8	HAVANA	exon	143984008	143984104	.	-	.	gene_id "ENSG00000178685.13"; transcript_id "ENCODEHT000552672"; gene_type "protein_coding"; gene_status "KNOWN"; gene_name "PARP10"; transcript_status "NOVEL"; transcript_name "ENCODEHT000552672"; exon_number "3"; exon_id "ENSE00001250825.1"; talon_gene "25896"; talon_transcript "552672"; talon_exon "422461"; ccdsid "CCDS34960.1"; exon_status "KNOWN"; level "2"; protein_id "ENSP00000325618.7"; source "HAVANA"; tag "CCDS";
chr8	HAVANA	exon	143983167	143983811	.	-	.	gene_id "ENSG00000178685.13"; transcript_id "ENCODEHT000552672"; gene_type "protein_coding"; gene_status "KNOWN"; gene_name "PARP10"; transcript_status "NOVEL"; transcript_name "ENCODEHT000552672"; exon_number "4"; exon_id "ENSE00001250817.1"; talon_gene "25896"; talon_transcript "552672"; talon_exon "422459"; ccdsid "CCDS34960.1"; exon_status "KNOWN"; level "1"; protein_id "ENSP00000431620.1"; source "HAVANA"; tag "exp_conf";
chr8	HAVANA	exon	143982932	143983065	.	-	.	gene_id "ENSG00000178685.13"; transcript_id "ENCODEHT000552672"; gene_type "protein_coding"; gene_status "KNOWN"; gene_name "PARP10"; transcript_status "NOVEL"; transcript_name "ENCODEHT000552672"; exon_number "5"; exon_id "ENSE00003560994.1"; talon_gene "25896"; talon_transcript "552672"; talon_exon "422440"; ccdsid "CCDS34960.1"; exon_status "KNOWN"; level "2"; protein_id "ENSP00000431620.1"; source "HAVANA"; tag "exp_conf";
chr8	HAVANA	exon	143977907	143978081	.	-	.	gene_id "ENSG00000178685.13"; transcript_id "ENCODEHT000552672"; gene_type "protein_coding"; gene_status "KNOWN"; gene_name "PARP10"; transcript_status "NOVEL"; transcript_name "ENCODEHT000552672"; exon_number "6"; exon_id "ENSE00003565302.1"; talon_gene "25896"; talon_transcript "552672"; talon_exon "422442"; ccdsid "CCDS34960.1"; exon_status "KNOWN"; level "2"; protein_id "ENSP00000431620.1"; source "HAVANA"; tag "exp_conf";
chr8	HAVANA	exon	143977153	143977830	.	-	.	gene_id "ENSG00000178685.13"; transcript_id "ENCODEHT000552672"; gene_type "protein_coding"; gene_status "KNOWN"; gene_name "PARP10"; transcript_status "NOVEL"; transcript_name "ENCODEHT000552672"; exon_number "7"; exon_id "ENSE00003527164.1"; talon_gene "25896"; talon_transcript "552672"; talon_exon "422444"; exon_status "KNOWN"; level "2"; protein_id "ENSP00000431620.1"; source "HAVANA"; tag "exp_conf";
chr8	HAVANA	transcript	143977160	143986454	.	-	.	gene_id "ENSG00000178685.13"; transcript_id "ENST00000313028.11"; gene_name "PARP10"; gene_status "KNOWN"; gene_type "protein_coding"; transcript_type "protein_coding"; transcript_status "KNOWN"; transcript_name "PARP10-201"; talon_gene "25896"; talon_transcript "90279"; ccdsid "CCDS34960.1"; havana_transcript "OTTHUMT00000383866.1"; level "2"; protein_id "ENSP00000325618.7"; source "HAVANA"; tag "CCDS"; transcript_support_level "1";
chr8	HAVANA	exon	143986358	143986454	.	-	.	gene_id "ENSG00000178685.13"; transcript_id "ENST00000313028.11"; gene_type "protein_coding"; gene_status "KNOWN"; gene_name "PARP10"; transcript_type "protein_coding"; transcript_status "KNOWN"; transcript_name "PARP10-201"; exon_number "1"; exon_id "ENSE00003460094.1"; talon_gene "25896"; talon_transcript "90279"; talon_exon "422460"; ccdsid "CCDS34960.1"; exon_status "KNOWN"; level "2"; protein_id "ENSP00000325618.7"; source "HAVANA"; tag "CCDS";
chr8	HAVANA	exon	143986055	143986233	.	-	.	gene_id "ENSG00000178685.13"; transcript_id "ENST00000313028.11"; gene_type "protein_coding"; gene_status "KNOWN"; gene_name "PARP10"; transcript_type "protein_coding"; transcript_status "KNOWN"; transcript_name "PARP10-201"; exon_number "2"; exon_id "ENSE00001306487.1"; talon_gene "25896"; talon_transcript "90279"; talon_exon "422447"; ccdsid "CCDS34960.1"; exon_status "KNOWN"; level "1"; protein_id "ENSP00000431620.1"; source "HAVANA"; tag "exp_conf";
chr8	HAVANA	exon	143985721	143985975	.	-	.	gene_id "ENSG00000178685.13"; transcript_id "ENST00000313028.11"; gene_type "protein_coding"; gene_status "KNOWN"; gene_name "PARP10"; transcript_type "protein_coding"; transcript_status "KNOWN"; transcript_name "PARP10-201"; exon_number "3"; exon_id "ENSE00003565027.1"; talon_gene "25896"; talon_transcript "90279"; talon_exon "422449"; ccdsid "CCDS34960.1"; exon_status "KNOWN"; level "1"; protein_id "ENSP00000431620.1"; source "HAVANA"; tag "exp_conf";
chr8	HAVANA	exon	143985412	143985648	.	-	.	gene_id "ENSG00000178685.13"; transcript_id "ENST00000313028.11"; gene_type "protein_coding"; gene_status "KNOWN"; gene_name "PARP10"; transcript_type "protein_coding"; transcript_status "KNOWN"; transcript_name "PARP10-201"; exon_number "4"; exon_id "ENSE00003528592.1"; talon_gene "25896"; talon_transcript "90279"; talon_exon "422451"; ccdsid "CCDS34960.1"; exon_status "KNOWN"; level "1"; protein_id "ENSP00000431620.1"; source "HAVANA"; tag "exp_conf";
chr8	HAVANA	exon	143984544	143985328	.	-	.	gene_id "ENSG00000178685.13"; transcript_id "ENST00000313028.11"; gene_type "protein_coding"; gene_status "KNOWN"; gene_name "PARP10"; transcript_type "protein_coding"; transcript_status "KNOWN"; transcript_name "PARP10-201"; exon_number "5"; exon_id "ENSE00001309960.1"; talon_gene "25896"; talon_transcript "90279"; talon_exon "422453"; ccdsid "CCDS34960.1"; exon_status "KNOWN"; level "1"; protein_id "ENSP00000431620.1"; source "HAVANA"; tag "exp_conf";
chr8	HAVANA	exon	143984210	143984431	.	-	.	gene_id "ENSG00000178685.13"; transcript_id "ENST00000313028.11"; gene_type "protein_coding"; gene_status "KNOWN"; gene_name "PARP10"; transcript_type "protein_coding"; transcript_status "KNOWN"; transcript_name "PARP10-201"; exon_number "6"; exon_id "ENSE00003467358.1"; talon_gene "25896"; talon_transcript "90279"; talon_exon "422455"; ccdsid "CCDS34960.1"; exon_status "KNOWN"; level "1"; protein_id "ENSP00000431620.1"; source "HAVANA"; tag "exp_conf";
chr8	HAVANA	exon	143984008	143984104	.	-	.	gene_id "ENSG00000178685.13"; transcript_id "ENST00000313028.11"; gene_type "protein_coding"; gene_status "KNOWN"; gene_name "PARP10"; transcript_type "protein_coding"; transcript_status "KNOWN"; transcript_name "PARP10-201"; exon_number "7"; exon_id "ENSE00001250825.1"; talon_gene "25896"; talon_transcript "90279"; talon_exon "422461"; ccdsid "CCDS34960.1"; exon_status "KNOWN"; level "2"; protein_id "ENSP00000325618.7"; source "HAVANA"; tag "CCDS";
chr8	HAVANA	exon	143983167	143983811	.	-	.	gene_id "ENSG00000178685.13"; transcript_id "ENST00000313028.11"; gene_type "protein_coding"; gene_status "KNOWN"; gene_name "PARP10"; transcript_type "protein_coding"; transcript_status "KNOWN"; transcript_name "PARP10-201"; exon_number "8"; exon_id "ENSE00001250817.1"; talon_gene "25896"; talon_transcript "90279"; talon_exon "422459"; ccdsid "CCDS34960.1"; exon_status "KNOWN"; level "1"; protein_id "ENSP00000431620.1"; source "HAVANA"; tag "exp_conf";
chr8	HAVANA	exon	143982932	143983065	.	-	.	gene_id "ENSG00000178685.13"; transcript_id "ENST00000313028.11"; gene_type "protein_coding"; gene_status "KNOWN"; gene_name "PARP10"; transcript_type "protein_coding"; transcript_status "KNOWN"; transcript_name "PARP10-201"; exon_number "9"; exon_id "ENSE00003560994.1"; talon_gene "25896"; talon_transcript "90279"; talon_exon "422440"; ccdsid "CCDS34960.1"; exon_status "KNOWN"; level "2"; protein_id "ENSP00000431620.1"; source "HAVANA"; tag "exp_conf";
chr8	HAVANA	exon	143977907	143978081	.	-	.	gene_id "ENSG00000178685.13"; transcript_id "ENST00000313028.11"; gene_type "protein_coding"; gene_status "KNOWN"; gene_name "PARP10"; transcript_type "protein_coding"; transcript_status "KNOWN"; transcript_name "PARP10-201"; exon_number "10"; exon_id "ENSE00003565302.1"; talon_gene "25896"; talon_transcript "90279"; talon_exon "422442"; ccdsid "CCDS34960.1"; exon_status "KNOWN"; level "2"; protein_id "ENSP00000431620.1"; source "HAVANA"; tag "exp_conf";
chr8	HAVANA	exon	143977160	143977830	.	-	.	gene_id "ENSG00000178685.13"; transcript_id "ENST00000313028.11"; gene_type "protein_coding"; gene_status "KNOWN"; gene_name "PARP10"; transcript_type "protein_coding"; transcript_status "KNOWN"; transcript_name "PARP10-201"; exon_number "11"; exon_id "ENSE00002140641.1"; talon_gene "25896"; talon_transcript "90279"; talon_exon "422463"; ccdsid "CCDS34960.1"; exon_status "KNOWN"; level "2"; protein_id "ENSP00000325618.7"; source "HAVANA"; tag "CCDS";
chr8	HAVANA	transcript	143983842	143984639	.	-	.	gene_id "ENSG00000178685.13"; transcript_id "ENST00000528963.1"; gene_name "PARP10"; gene_status "KNOWN"; gene_type "protein_coding"; transcript_type "retained_intron"; transcript_status "KNOWN"; transcript_name "PARP10-214"; talon_gene "25896"; talon_transcript "90282"; havana_transcript "OTTHUMT00000384031.1"; level "2"; source "HAVANA"; transcript_support_level "2";
chr8	HAVANA	exon	143984544	143984639	.	-	.	gene_id "ENSG00000178685.13"; transcript_id "ENST00000528963.1"; gene_type "protein_coding"; gene_status "KNOWN"; gene_name "PARP10"; transcript_type "retained_intron"; transcript_status "KNOWN"; transcript_name "PARP10-214"; exon_number "1"; exon_id "ENSE00002141194.1"; talon_gene "25896"; talon_transcript "90282"; talon_exon "422470"; exon_status "KNOWN"; level "2"; source "HAVANA";
chr8	HAVANA	exon	143984210	143984431	.	-	.	gene_id "ENSG00000178685.13"; transcript_id "ENST00000528963.1"; gene_type "protein_coding"; gene_status "KNOWN"; gene_name "PARP10"; transcript_type "retained_intron"; transcript_status "KNOWN"; transcript_name "PARP10-214"; exon_number "2"; exon_id "ENSE00003467358.1"; talon_gene "25896"; talon_transcript "90282"; talon_exon "422455"; ccdsid "CCDS34960.1"; exon_status "KNOWN"; level "1"; protein_id "ENSP00000431620.1"; source "HAVANA"; tag "exp_conf";
chr8	HAVANA	exon	143983842	143984104	.	-	.	gene_id "ENSG00000178685.13"; transcript_id "ENST00000528963.1"; gene_type "protein_coding"; gene_status "KNOWN"; gene_name "PARP10"; transcript_type "retained_intron"; transcript_status "KNOWN"; transcript_name "PARP10-214"; exon_number "3"; exon_id "ENSE00002191073.1"; talon_gene "25896"; talon_transcript "90282"; talon_exon "422471"; exon_status "KNOWN"; level "2"; source "HAVANA";
chr8	HAVANA	gene	143990058	143993415	.	+	.	gene_id "ENSG00000178719.16"; gene_name "GRINA"; gene_status "KNOWN"; gene_type "protein_coding"; talon_gene "25897"; havana_gene "OTTHUMG00000165433.3"; level "1";
chr8	ENSEMBL	transcript	143990058	143993415	.	+	.	gene_id "ENSG00000178719.16"; transcript_id "ENST00000313269.5"; gene_name "GRINA"; gene_status "KNOWN"; gene_type "protein_coding"; transcript_type "protein_coding"; transcript_status "KNOWN"; transcript_name "GRINA-201"; talon_gene "25897"; talon_transcript "90300"; ccdsid "CCDS34961.1"; level "3"; protein_id "ENSP00000314380.5"; source "ENSEMBL"; tag "CCDS"; transcript_support_level "5";
chr8	ENSEMBL	exon	143990058	143990311	.	+	.	gene_id "ENSG00000178719.16"; transcript_id "ENST00000313269.5"; gene_type "protein_coding"; gene_status "KNOWN"; gene_name "GRINA"; transcript_type "protein_coding"; transcript_status "KNOWN"; transcript_name "GRINA-201"; exon_number "1"; exon_id "ENSE00001423994.2"; talon_gene "25897"; talon_transcript "90300"; talon_exon "422522"; ccdsid "CCDS34961.1"; exon_status "KNOWN"; level "3"; protein_id "ENSP00000314380.5"; source "ENSEMBL"; tag "CCDS";
chr8	HAVANA	exon	143991200	143991602	.	+	.	gene_id "ENSG00000178719.16"; transcript_id "ENST00000313269.5"; gene_type "protein_coding"; gene_status "KNOWN"; gene_name "GRINA"; transcript_type "protein_coding"; transcript_status "KNOWN"; transcript_name "GRINA-201"; exon_number "2"; exon_id "ENSE00001423424.1"; talon_gene "25897"; talon_transcript "90300"; talon_exon "422524"; ccdsid "CCDS34961.1"; exon_status "KNOWN"; level "2"; protein_id "ENSP00000432706.1"; source "HAVANA"; tag "cds_end_NF";
chr8	HAVANA	exon	143991692	143991804	.	+	.	gene_id "ENSG00000178719.16"; transcript_id "ENST00000313269.5"; gene_type "protein_coding"; gene_status "KNOWN"; gene_name "GRINA"; transcript_type "protein_coding"; transcript_status "KNOWN"; transcript_name "GRINA-201"; exon_number "3"; exon_id "ENSE00001320349.1"; talon_gene "25897"; talon_transcript "90300"; talon_exon "422526"; ccdsid "CCDS34961.1"; exon_status "KNOWN"; level "2"; protein_id "ENSP00000432706.1"; source "HAVANA"; tag "cds_end_NF";
chr8	HAVANA	exon	143991878	143992078	.	+	.	gene_id "ENSG00000178719.16"; transcript_id "ENST00000313269.5"; gene_type "protein_coding"; gene_status "KNOWN"; gene_name "GRINA"; transcript_type "protein_coding"; transcript_status "KNOWN"; transcript_name "GRINA-201"; exon_number "4"; exon_id "ENSE00001319675.1"; talon_gene "25897"; talon_transcript "90300"; talon_exon "422528"; ccdsid "CCDS34961.1"; exon_status "KNOWN"; level "2"; protein_id "ENSP00000432706.1"; source "HAVANA"; tag "cds_end_NF";
chr8	HAVANA	exon	143992245	143992373	.	+	.	gene_id "ENSG00000178719.16"; transcript_id "ENST00000313269.5"; gene_type "protein_coding"; gene_status "KNOWN"; gene_name "GRINA"; transcript_type "protein_coding"; transcript_status "KNOWN"; transcript_name "GRINA-201"; exon_number "5"; exon_id "ENSE00003790476.1"; talon_gene "25897"; talon_transcript "90300"; talon_exon "422530"; ccdsid "CCDS34961.1"; exon_status "KNOWN"; level "2"; protein_id "ENSP00000432706.1"; source "HAVANA"; tag "cds_end_NF";
chr8	HAVANA	exon	143992465	143992608	.	+	.	gene_id "ENSG00000178719.16"; transcript_id "ENST00000313269.5"; gene_type "protein_coding"; gene_status "KNOWN"; gene_name "GRINA"; transcript_type "protein_coding"; transcript_status "KNOWN"; transcript_name "GRINA-201"; exon_number "6"; exon_id "ENSE00003460558.1"; talon_gene "25897"; talon_transcript "90300"; talon_exon "422532"; ccdsid "CCDS34961.1"; exon_status "KNOWN"; level "2"; protein_id "ENSP00000378507.4"; source "HAVANA"; tag "CCDS";
chr8	HAVANA	exon	143992692	143993415	.	+	.	gene_id "ENSG00000178719.16"; transcript_id "ENST00000313269.5"; gene_type "protein_coding"; gene_status "KNOWN"; gene_name "GRINA"; transcript_type "protein_coding"; transcript_status "KNOWN"; transcript_name "GRINA-201"; exon_number "7"; exon_id "ENSE00001432342.1"; talon_gene "25897"; talon_transcript "90300"; talon_exon "422534"; ccdsid "CCDS34961.1"; exon_status "KNOWN"; level "2"; protein_id "ENSP00000378507.4"; source "HAVANA"; tag "CCDS";
chr8	TALON	transcript	143990058	143993415	.	+	.	gene_id "ENSG00000178719.16"; transcript_id "ENCODEHT000552753"; gene_name "GRINA"; gene_status "KNOWN"; gene_type "protein_coding"; transcript_status "NOVEL"; transcript_name "ENCODEHT000552753"; talon_gene "25897"; talon_transcript "552753"; NNC_transcript "TRUE";
chr8	TALON	exon	143990058	143990315	.	+	.	gene_id "ENSG00000178719.16"; transcript_id "ENCODEHT000552753"; gene_type "protein_coding"; gene_status "KNOWN"; gene_name "GRINA"; transcript_status "NOVEL"; transcript_name "ENCODEHT000552753"; exon_number "1"; exon_id "1333656"; talon_gene "25897"; talon_transcript "552753"; talon_exon "1333656"; exon_status "NOVEL";
chr8	HAVANA	exon	143991200	143991602	.	+	.	gene_id "ENSG00000178719.16"; transcript_id "ENCODEHT000552753"; gene_type "protein_coding"; gene_status "KNOWN"; gene_name "GRINA"; transcript_status "NOVEL"; transcript_name "ENCODEHT000552753"; exon_number "2"; exon_id "ENSE00001423424.1"; talon_gene "25897"; talon_transcript "552753"; talon_exon "422524"; ccdsid "CCDS34961.1"; exon_status "KNOWN"; level "2"; protein_id "ENSP00000432706.1"; source "HAVANA"; tag "cds_end_NF";
chr8	HAVANA	exon	143991692	143991804	.	+	.	gene_id "ENSG00000178719.16"; transcript_id "ENCODEHT000552753"; gene_type "protein_coding"; gene_status "KNOWN"; gene_name "GRINA"; transcript_status "NOVEL"; transcript_name "ENCODEHT000552753"; exon_number "3"; exon_id "ENSE00001320349.1"; talon_gene "25897"; talon_transcript "552753"; talon_exon "422526"; ccdsid "CCDS34961.1"; exon_status "KNOWN"; level "2"; protein_id "ENSP00000432706.1"; source "HAVANA"; tag "cds_end_NF";
chr8	HAVANA	exon	143991878	143992078	.	+	.	gene_id "ENSG00000178719.16"; transcript_id "ENCODEHT000552753"; gene_type "protein_coding"; gene_status "KNOWN"; gene_name "GRINA"; transcript_status "NOVEL"; transcript_name "ENCODEHT000552753"; exon_number "4"; exon_id "ENSE00001319675.1"; talon_gene "25897"; talon_transcript "552753"; talon_exon "422528"; ccdsid "CCDS34961.1"; exon_status "KNOWN"; level "2"; protein_id "ENSP00000432706.1"; source "HAVANA"; tag "cds_end_NF";
chr8	HAVANA	exon	143992245	143992373	.	+	.	gene_id "ENSG00000178719.16"; transcript_id "ENCODEHT000552753"; gene_type "protein_coding"; gene_status "KNOWN"; gene_name "GRINA"; transcript_status "NOVEL"; transcript_name "ENCODEHT000552753"; exon_number "5"; exon_id "ENSE00003790476.1"; talon_gene "25897"; talon_transcript "552753"; talon_exon "422530"; ccdsid "CCDS34961.1"; exon_status "KNOWN"; level "2"; protein_id "ENSP00000432706.1"; source "HAVANA"; tag "cds_end_NF";
chr8	HAVANA	exon	143992465	143992608	.	+	.	gene_id "ENSG00000178719.16"; transcript_id "ENCODEHT000552753"; gene_type "protein_coding"; gene_status "KNOWN"; gene_name "GRINA"; transcript_status "NOVEL"; transcript_name "ENCODEHT000552753"; exon_number "6"; exon_id "ENSE00003460558.1"; talon_gene "25897"; talon_transcript "552753"; talon_exon "422532"; ccdsid "CCDS34961.1"; exon_status "KNOWN"; level "2"; protein_id "ENSP00000378507.4"; source "HAVANA"; tag "CCDS";
chr8	HAVANA	exon	143992692	143993415	.	+	.	gene_id "ENSG00000178719.16"; transcript_id "ENCODEHT000552753"; gene_type "protein_coding"; gene_status "KNOWN"; gene_name "GRINA"; transcript_status "NOVEL"; transcript_name "ENCODEHT000552753"; exon_number "7"; exon_id "ENSE00001432342.1"; talon_gene "25897"; talon_transcript "552753"; talon_exon "422534"; ccdsid "CCDS34961.1"; exon_status "KNOWN"; level "2"; protein_id "ENSP00000378507.4"; source "HAVANA"; tag "CCDS";
chr8	TALON	transcript	143990058	143993415	.	+	.	gene_id "ENSG00000178719.16"; transcript_id "ENCODEHT000552755"; gene_name "GRINA"; gene_status "KNOWN"; gene_type "protein_coding"; transcript_status "NOVEL"; transcript_name "ENCODEHT000552755"; talon_gene "25897"; talon_transcript "552755"; NNC_transcript "TRUE";
chr8	TALON	exon	143990058	143990199	.	+	.	gene_id "ENSG00000178719.16"; transcript_id "ENCODEHT000552755"; gene_type "protein_coding"; gene_status "KNOWN"; gene_name "GRINA"; transcript_status "NOVEL"; transcript_name "ENCODEHT000552755"; exon_number "1"; exon_id "1333661"; talon_gene "25897"; talon_transcript "552755"; talon_exon "1333661"; exon_status "NOVEL";
chr8	HAVANA	exon	143991200	143991602	.	+	.	gene_id "ENSG00000178719.16"; transcript_id "ENCODEHT000552755"; gene_type "protein_coding"; gene_status "KNOWN"; gene_name "GRINA"; transcript_status "NOVEL"; transcript_name "ENCODEHT000552755"; exon_number "2"; exon_id "ENSE00001423424.1"; talon_gene "25897"; talon_transcript "552755"; talon_exon "422524"; ccdsid "CCDS34961.1"; exon_status "KNOWN"; level "2"; protein_id "ENSP00000432706.1"; source "HAVANA"; tag "cds_end_NF";
chr8	TALON	exon	143991692	143991808	.	+	.	gene_id "ENSG00000178719.16"; transcript_id "ENCODEHT000552755"; gene_type "protein_coding"; gene_status "KNOWN"; gene_name "GRINA"; transcript_status "NOVEL"; transcript_name "ENCODEHT000552755"; exon_number "3"; exon_id "1333659"; talon_gene "25897"; talon_transcript "552755"; talon_exon "1333659"; exon_status "NOVEL";
chr8	HAVANA	exon	143991878	143992078	.	+	.	gene_id "ENSG00000178719.16"; transcript_id "ENCODEHT000552755"; gene_type "protein_coding"; gene_status "KNOWN"; gene_name "GRINA"; transcript_status "NOVEL"; transcript_name "ENCODEHT000552755"; exon_number "4"; exon_id "ENSE00001319675.1"; talon_gene "25897"; talon_transcript "552755"; talon_exon "422528"; ccdsid "CCDS34961.1"; exon_status "KNOWN"; level "2"; protein_id "ENSP00000432706.1"; source "HAVANA"; tag "cds_end_NF";
chr8	HAVANA	exon	143992245	143992373	.	+	.	gene_id "ENSG00000178719.16"; transcript_id "ENCODEHT000552755"; gene_type "protein_coding"; gene_status "KNOWN"; gene_name "GRINA"; transcript_status "NOVEL"; transcript_name "ENCODEHT000552755"; exon_number "5"; exon_id "ENSE00003790476.1"; talon_gene "25897"; talon_transcript "552755"; talon_exon "422530"; ccdsid "CCDS34961.1"; exon_status "KNOWN"; level "2"; protein_id "ENSP00000432706.1"; source "HAVANA"; tag "cds_end_NF";
chr8	HAVANA	exon	143992465	143992608	.	+	.	gene_id "ENSG00000178719.16"; transcript_id "ENCODEHT000552755"; gene_type "protein_coding"; gene_status "KNOWN"; gene_name "GRINA"; transcript_status "NOVEL"; transcript_name "ENCODEHT000552755"; exon_number "6"; exon_id "ENSE00003460558.1"; talon_gene "25897"; talon_transcript "552755"; talon_exon "422532"; ccdsid "CCDS34961.1"; exon_status "KNOWN"; level "2"; protein_id "ENSP00000378507.4"; source "HAVANA"; tag "CCDS";
chr8	HAVANA	exon	143992692	143993415	.	+	.	gene_id "ENSG00000178719.16"; transcript_id "ENCODEHT000552755"; gene_type "protein_coding"; gene_status "KNOWN"; gene_name "GRINA"; transcript_status "NOVEL"; transcript_name "ENCODEHT000552755"; exon_number "7"; exon_id "ENSE00001432342.1"; talon_gene "25897"; talon_transcript "552755"; talon_exon "422534"; ccdsid "CCDS34961.1"; exon_status "KNOWN"; level "2"; protein_id "ENSP00000378507.4"; source "HAVANA"; tag "CCDS";
chr8	HAVANA	transcript	143990100	143993415	.	+	.	gene_id "ENSG00000178719.16"; transcript_id "ENST00000395068.8"; gene_name "GRINA"; gene_status "KNOWN"; gene_type "protein_coding"; transcript_type "protein_coding"; transcript_status "KNOWN"; transcript_name "GRINA-202"; talon_gene "25897"; talon_transcript "90302"; ccdsid "CCDS34961.1"; havana_transcript "OTTHUMT00000384048.1"; level "2"; protein_id "ENSP00000378507.4"; source "HAVANA"; tag "CCDS"; transcript_support_level "1";
chr8	HAVANA	exon	143990100	143990199	.	+	.	gene_id "ENSG00000178719.16"; transcript_id "ENST00000395068.8"; gene_type "protein_coding"; gene_status "KNOWN"; gene_name "GRINA"; transcript_type "protein_coding"; transcript_status "KNOWN"; transcript_name "GRINA-202"; exon_number "1"; exon_id "ENSE00001520480.4"; talon_gene "25897"; talon_transcript "90302"; talon_exon "422536"; ccdsid "CCDS34961.1"; exon_status "KNOWN"; level "2"; protein_id "ENSP00000378507.4"; source "HAVANA"; tag "CCDS";
chr8	HAVANA	exon	143991200	143991602	.	+	.	gene_id "ENSG00000178719.16"; transcript_id "ENST00000395068.8"; gene_type "protein_coding"; gene_status "KNOWN"; gene_name "GRINA"; transcript_type "protein_coding"; transcript_status "KNOWN"; transcript_name "GRINA-202"; exon_number "2"; exon_id "ENSE00001423424.1"; talon_gene "25897"; talon_transcript "90302"; talon_exon "422524"; ccdsid "CCDS34961.1"; exon_status "KNOWN"; level "2"; protein_id "ENSP00000432706.1"; source "HAVANA"; tag "cds_end_NF";
chr8	HAVANA	exon	143991692	143991804	.	+	.	gene_id "ENSG00000178719.16"; transcript_id "ENST00000395068.8"; gene_type "protein_coding"; gene_status "KNOWN"; gene_name "GRINA"; transcript_type "protein_coding"; transcript_status "KNOWN"; transcript_name "GRINA-202"; exon_number "3"; exon_id "ENSE00001320349.1"; talon_gene "25897"; talon_transcript "90302"; talon_exon "422526"; ccdsid "CCDS34961.1"; exon_status "KNOWN"; level "2"; protein_id "ENSP00000432706.1"; source "HAVANA"; tag "cds_end_NF";
chr8	HAVANA	exon	143991878	143992078	.	+	.	gene_id "ENSG00000178719.16"; transcript_id "ENST00000395068.8"; gene_type "protein_coding"; gene_status "KNOWN"; gene_name "GRINA"; transcript_type "protein_coding"; transcript_status "KNOWN"; transcript_name "GRINA-202"; exon_number "4"; exon_id "ENSE00001319675.1"; talon_gene "25897"; talon_transcript "90302"; talon_exon "422528"; ccdsid "CCDS34961.1"; exon_status "KNOWN"; level "2"; protein_id "ENSP00000432706.1"; source "HAVANA"; tag "cds_end_NF";
chr8	HAVANA	exon	143992245	143992373	.	+	.	gene_id "ENSG00000178719.16"; transcript_id "ENST00000395068.8"; gene_type "protein_coding"; gene_status "KNOWN"; gene_name "GRINA"; transcript_type "protein_coding"; transcript_status "KNOWN"; transcript_name "GRINA-202"; exon_number "5"; exon_id "ENSE00003790476.1"; talon_gene "25897"; talon_transcript "90302"; talon_exon "422530"; ccdsid "CCDS34961.1"; exon_status "KNOWN"; level "2"; protein_id "ENSP00000432706.1"; source "HAVANA"; tag "cds_end_NF";
chr8	HAVANA	exon	143992465	143992608	.	+	.	gene_id "ENSG00000178719.16"; transcript_id "ENST00000395068.8"; gene_type "protein_coding"; gene_status "KNOWN"; gene_name "GRINA"; transcript_type "protein_coding"; transcript_status "KNOWN"; transcript_name "GRINA-202"; exon_number "6"; exon_id "ENSE00003460558.1"; talon_gene "25897"; talon_transcript "90302"; talon_exon "422532"; ccdsid "CCDS34961.1"; exon_status "KNOWN"; level "2"; protein_id "ENSP00000378507.4"; source "HAVANA"; tag "CCDS";
chr8	HAVANA	exon	143992692	143993415	.	+	.	gene_id "ENSG00000178719.16"; transcript_id "ENST00000395068.8"; gene_type "protein_coding"; gene_status "KNOWN"; gene_name "GRINA"; transcript_type "protein_coding"; transcript_status "KNOWN"; transcript_name "GRINA-202"; exon_number "7"; exon_id "ENSE00001432342.1"; talon_gene "25897"; talon_transcript "90302"; talon_exon "422534"; ccdsid "CCDS34961.1"; exon_status "KNOWN"; level "2"; protein_id "ENSP00000378507.4"; source "HAVANA"; tag "CCDS";
chr8	TALON	transcript	143990677	143993415	.	+	.	gene_id "ENSG00000178719.16"; transcript_id "ENCODEHT000552805"; gene_name "GRINA"; gene_status "KNOWN"; gene_type "protein_coding"; transcript_status "NOVEL"; transcript_name "ENCODEHT000552805"; talon_gene "25897"; talon_transcript "552805"; ISM-suffix_to_IDs "90300,90302,552753,552803,552804"; ISM-suffix_transcript "TRUE"; ISM_to_IDs "90300,90302,552753,552803,552804"; ISM_transcript "TRUE";
chr8	TALON	exon	143990677	143991602	.	+	.	gene_id "ENSG00000178719.16"; transcript_id "ENCODEHT000552805"; gene_type "protein_coding"; gene_status "KNOWN"; gene_name "GRINA"; transcript_status "NOVEL"; transcript_name "ENCODEHT000552805"; exon_number "1"; exon_id "1333722"; talon_gene "25897"; talon_transcript "552805"; talon_exon "1333722"; exon_status "NOVEL";
chr8	HAVANA	exon	143991692	143991804	.	+	.	gene_id "ENSG00000178719.16"; transcript_id "ENCODEHT000552805"; gene_type "protein_coding"; gene_status "KNOWN"; gene_name "GRINA"; transcript_status "NOVEL"; transcript_name "ENCODEHT000552805"; exon_number "2"; exon_id "ENSE00001320349.1"; talon_gene "25897"; talon_transcript "552805"; talon_exon "422526"; ccdsid "CCDS34961.1"; exon_status "KNOWN"; level "2"; protein_id "ENSP00000432706.1"; source "HAVANA"; tag "cds_end_NF";
chr8	HAVANA	exon	143991878	143992078	.	+	.	gene_id "ENSG00000178719.16"; transcript_id "ENCODEHT000552805"; gene_type "protein_coding"; gene_status "KNOWN"; gene_name "GRINA"; transcript_status "NOVEL"; transcript_name "ENCODEHT000552805"; exon_number "3"; exon_id "ENSE00001319675.1"; talon_gene "25897"; talon_transcript "552805"; talon_exon "422528"; ccdsid "CCDS34961.1"; exon_status "KNOWN"; level "2"; protein_id "ENSP00000432706.1"; source "HAVANA"; tag "cds_end_NF";
chr8	HAVANA	exon	143992245	143992373	.	+	.	gene_id "ENSG00000178719.16"; transcript_id "ENCODEHT000552805"; gene_type "protein_coding"; gene_status "KNOWN"; gene_name "GRINA"; transcript_status "NOVEL"; transcript_name "ENCODEHT000552805"; exon_number "4"; exon_id "ENSE00003790476.1"; talon_gene "25897"; talon_transcript "552805"; talon_exon "422530"; ccdsid "CCDS34961.1"; exon_status "KNOWN"; level "2"; protein_id "ENSP00000432706.1"; source "HAVANA"; tag "cds_end_NF";
chr8	HAVANA	exon	143992465	143992608	.	+	.	gene_id "ENSG00000178719.16"; transcript_id "ENCODEHT000552805"; gene_type "protein_coding"; gene_status "KNOWN"; gene_name "GRINA"; transcript_status "NOVEL"; transcript_name "ENCODEHT000552805"; exon_number "5"; exon_id "ENSE00003460558.1"; talon_gene "25897"; talon_transcript "552805"; talon_exon "422532"; ccdsid "CCDS34961.1"; exon_status "KNOWN"; level "2"; protein_id "ENSP00000378507.4"; source "HAVANA"; tag "CCDS";
chr8	HAVANA	exon	143992692	143993415	.	+	.	gene_id "ENSG00000178719.16"; transcript_id "ENCODEHT000552805"; gene_type "protein_coding"; gene_status "KNOWN"; gene_name "GRINA"; transcript_status "NOVEL"; transcript_name "ENCODEHT000552805"; exon_number "6"; exon_id "ENSE00001432342.1"; talon_gene "25897"; talon_transcript "552805"; talon_exon "422534"; ccdsid "CCDS34961.1"; exon_status "KNOWN"; level "2"; protein_id "ENSP00000378507.4"; source "HAVANA"; tag "CCDS";
chr8	TALON	transcript	143991692	143993415	.	+	.	gene_id "ENSG00000178719.16"; transcript_id "ENCODEHT000552819"; gene_name "GRINA"; gene_status "KNOWN"; gene_type "protein_coding"; transcript_status "NOVEL"; transcript_name "ENCODEHT000552819"; talon_gene "25897"; talon_transcript "552819"; ISM-suffix_to_IDs "90300,90302,552753,552754,552757,552771,552803,552804,552805,552806"; ISM-suffix_transcript "TRUE"; ISM_to_IDs "90300,90302,552753,552754,552757,552771,552803,552804,552805,552806"; ISM_transcript "TRUE";
chr8	HAVANA	exon	143991692	143991804	.	+	.	gene_id "ENSG00000178719.16"; transcript_id "ENCODEHT000552819"; gene_type "protein_coding"; gene_status "KNOWN"; gene_name "GRINA"; transcript_status "NOVEL"; transcript_name "ENCODEHT000552819"; exon_number "1"; exon_id "ENSE00001320349.1"; talon_gene "25897"; talon_transcript "552819"; talon_exon "422526"; ccdsid "CCDS34961.1"; exon_status "KNOWN"; level "2"; protein_id "ENSP00000432706.1"; source "HAVANA"; tag "cds_end_NF";
chr8	HAVANA	exon	143991878	143992078	.	+	.	gene_id "ENSG00000178719.16"; transcript_id "ENCODEHT000552819"; gene_type "protein_coding"; gene_status "KNOWN"; gene_name "GRINA"; transcript_status "NOVEL"; transcript_name "ENCODEHT000552819"; exon_number "2"; exon_id "ENSE00001319675.1"; talon_gene "25897"; talon_transcript "552819"; talon_exon "422528"; ccdsid "CCDS34961.1"; exon_status "KNOWN"; level "2"; protein_id "ENSP00000432706.1"; source "HAVANA"; tag "cds_end_NF";
chr8	HAVANA	exon	143992245	143992373	.	+	.	gene_id "ENSG00000178719.16"; transcript_id "ENCODEHT000552819"; gene_type "protein_coding"; gene_status "KNOWN"; gene_name "GRINA"; transcript_status "NOVEL"; transcript_name "ENCODEHT000552819"; exon_number "3"; exon_id "ENSE00003790476.1"; talon_gene "25897"; talon_transcript "552819"; talon_exon "422530"; ccdsid "CCDS34961.1"; exon_status "KNOWN"; level "2"; protein_id "ENSP00000432706.1"; source "HAVANA"; tag "cds_end_NF";
chr8	HAVANA	exon	143992465	143992608	.	+	.	gene_id "ENSG00000178719.16"; transcript_id "ENCODEHT000552819"; gene_type "protein_coding"; gene_status "KNOWN"; gene_name "GRINA"; transcript_status "NOVEL"; transcript_name "ENCODEHT000552819"; exon_number "4"; exon_id "ENSE00003460558.1"; talon_gene "25897"; talon_transcript "552819"; talon_exon "422532"; ccdsid "CCDS34961.1"; exon_status "KNOWN"; level "2"; protein_id "ENSP00000378507.4"; source "HAVANA"; tag "CCDS";
chr8	HAVANA	exon	143992692	143993415	.	+	.	gene_id "ENSG00000178719.16"; transcript_id "ENCODEHT000552819"; gene_type "protein_coding"; gene_status "KNOWN"; gene_name "GRINA"; transcript_status "NOVEL"; transcript_name "ENCODEHT000552819"; exon_number "5"; exon_id "ENSE00001432342.1"; talon_gene "25897"; talon_transcript "552819"; talon_exon "422534"; ccdsid "CCDS34961.1"; exon_status "KNOWN"; level "2"; protein_id "ENSP00000378507.4"; source "HAVANA"; tag "CCDS";
chr8	TALON	transcript	143991747	143993415	.	+	.	gene_id "ENSG00000178719.16"; transcript_id "ENCODEHT000552823"; gene_name "GRINA"; gene_status "KNOWN"; gene_type "protein_coding"; transcript_status "NOVEL"; transcript_name "ENCODEHT000552823"; talon_gene "25897"; talon_transcript "552823"; ISM-suffix_to_IDs "90300,90302,552753,552754,552755,552757,552762,552771,552775,552778,552803,552804,552805,552806,552809,552817,552819,552820,552821"; ISM-suffix_transcript "TRUE"; ISM_to_IDs "90300,90302,552753,552754,552755,552757,552762,552771,552775,552778,552803,552804,552805,552806,552809,552817,552819,552820,552821"; ISM_transcript "TRUE";
chr8	TALON	exon	143991747	143992078	.	+	.	gene_id "ENSG00000178719.16"; transcript_id "ENCODEHT000552823"; gene_type "protein_coding"; gene_status "KNOWN"; gene_name "GRINA"; transcript_status "NOVEL"; transcript_name "ENCODEHT000552823"; exon_number "1"; exon_id "1333746"; talon_gene "25897"; talon_transcript "552823"; talon_exon "1333746"; exon_status "NOVEL";
chr8	HAVANA	exon	143992245	143992373	.	+	.	gene_id "ENSG00000178719.16"; transcript_id "ENCODEHT000552823"; gene_type "protein_coding"; gene_status "KNOWN"; gene_name "GRINA"; transcript_status "NOVEL"; transcript_name "ENCODEHT000552823"; exon_number "2"; exon_id "ENSE00003790476.1"; talon_gene "25897"; talon_transcript "552823"; talon_exon "422530"; ccdsid "CCDS34961.1"; exon_status "KNOWN"; level "2"; protein_id "ENSP00000432706.1"; source "HAVANA"; tag "cds_end_NF";
chr8	HAVANA	exon	143992465	143992608	.	+	.	gene_id "ENSG00000178719.16"; transcript_id "ENCODEHT000552823"; gene_type "protein_coding"; gene_status "KNOWN"; gene_name "GRINA"; transcript_status "NOVEL"; transcript_name "ENCODEHT000552823"; exon_number "3"; exon_id "ENSE00003460558.1"; talon_gene "25897"; talon_transcript "552823"; talon_exon "422532"; ccdsid "CCDS34961.1"; exon_status "KNOWN"; level "2"; protein_id "ENSP00000378507.4"; source "HAVANA"; tag "CCDS";
chr8	HAVANA	exon	143992692	143993415	.	+	.	gene_id "ENSG00000178719.16"; transcript_id "ENCODEHT000552823"; gene_type "protein_coding"; gene_status "KNOWN"; gene_name "GRINA"; transcript_status "NOVEL"; transcript_name "ENCODEHT000552823"; exon_number "4"; exon_id "ENSE00001432342.1"; talon_gene "25897"; talon_transcript "552823"; talon_exon "422534"; ccdsid "CCDS34961.1"; exon_status "KNOWN"; level "2"; protein_id "ENSP00000378507.4"; source "HAVANA"; tag "CCDS";
chr8	HAVANA	transcript	143992174	143992974	.	+	.	gene_id "ENSG00000178719.16"; transcript_id "ENST00000533377.1"; gene_name "GRINA"; gene_status "KNOWN"; gene_type "protein_coding"; transcript_type "retained_intron"; transcript_status "KNOWN"; transcript_name "GRINA-209"; talon_gene "25897"; talon_transcript "90309"; havana_transcript "OTTHUMT00000384057.1"; level "2"; source "HAVANA"; transcript_support_level "2";
chr8	HAVANA	exon	143992174	143992373	.	+	.	gene_id "ENSG00000178719.16"; transcript_id "ENST00000533377.1"; gene_type "protein_coding"; gene_status "KNOWN"; gene_name "GRINA"; transcript_type "retained_intron"; transcript_status "KNOWN"; transcript_name "GRINA-209"; exon_number "1"; exon_id "ENSE00002184866.1"; talon_gene "25897"; talon_transcript "90309"; talon_exon "422556"; exon_status "KNOWN"; level "2"; source "HAVANA";
chr8	HAVANA	exon	143992465	143992608	.	+	.	gene_id "ENSG00000178719.16"; transcript_id "ENST00000533377.1"; gene_type "protein_coding"; gene_status "KNOWN"; gene_name "GRINA"; transcript_type "retained_intron"; transcript_status "KNOWN"; transcript_name "GRINA-209"; exon_number "2"; exon_id "ENSE00003460558.1"; talon_gene "25897"; talon_transcript "90309"; talon_exon "422532"; ccdsid "CCDS34961.1"; exon_status "KNOWN"; level "2"; protein_id "ENSP00000378507.4"; source "HAVANA"; tag "CCDS";
chr8	HAVANA	exon	143992692	143992974	.	+	.	gene_id "ENSG00000178719.16"; transcript_id "ENST00000533377.1"; gene_type "protein_coding"; gene_status "KNOWN"; gene_name "GRINA"; transcript_type "retained_intron"; transcript_status "KNOWN"; transcript_name "GRINA-209"; exon_number "3"; exon_id "ENSE00002183676.1"; talon_gene "25897"; talon_transcript "90309"; talon_exon "422557"; exon_status "KNOWN"; level "2"; source "HAVANA";
chr8	TALON	transcript	143992174	143993415	.	+	.	gene_id "ENSG00000178719.16"; transcript_id "ENCODEHT000552832"; gene_name "GRINA"; gene_status "KNOWN"; gene_type "protein_coding"; transcript_status "NOVEL"; transcript_name "ENCODEHT000552832"; talon_gene "25897"; talon_transcript "552832"; ISM-suffix_to_IDs "90300,90302,90305,90307,90308,90309,552753,552754,552755,552757,552758,552762,552764,552765,552770,552771,552774,552775,552776,552778,552792,552800,552802,552803,552804,552805,552806,552809,552810,552817,552818,552819,552820,552821,552823"; ISM-suffix_transcript "TRUE"; ISM_to_IDs "90300,90302,90305,90307,90308,90309,552753,552754,552755,552757,552758,552762,552764,552765,552770,552771,552774,552775,552776,552778,552792,552800,552802,552803,552804,552805,552806,552809,552810,552817,552818,552819,552820,552821,552823"; ISM_transcript "TRUE";
chr8	TALON	exon	143992174	143992608	.	+	.	gene_id "ENSG00000178719.16"; transcript_id "ENCODEHT000552832"; gene_type "protein_coding"; gene_status "KNOWN"; gene_name "GRINA"; transcript_status "NOVEL"; transcript_name "ENCODEHT000552832"; exon_number "1"; exon_id "1333755"; talon_gene "25897"; talon_transcript "552832"; talon_exon "1333755"; exon_status "NOVEL";
chr8	HAVANA	exon	143992692	143993415	.	+	.	gene_id "ENSG00000178719.16"; transcript_id "ENCODEHT000552832"; gene_type "protein_coding"; gene_status "KNOWN"; gene_name "GRINA"; transcript_status "NOVEL"; transcript_name "ENCODEHT000552832"; exon_number "2"; exon_id "ENSE00001432342.1"; talon_gene "25897"; talon_transcript "552832"; talon_exon "422534"; ccdsid "CCDS34961.1"; exon_status "KNOWN"; level "2"; protein_id "ENSP00000378507.4"; source "HAVANA"; tag "CCDS";
chr8	HAVANA	gene	144078002	144079265	.	-	.	gene_id "ENSG00000255224.1"; gene_name "AC109322.1"; gene_status "KNOWN"; gene_type "antisense"; talon_gene "25902"; havana_gene "OTTHUMG00000165436.1"; level "2";
chr8	HAVANA	transcript	144078002	144079265	.	-	.	gene_id "ENSG00000255224.1"; transcript_id "ENST00000524499.1"; gene_name "AC109322.1"; gene_status "KNOWN"; gene_type "antisense"; transcript_type "antisense"; transcript_status "KNOWN"; transcript_name "AC109322.1-201"; talon_gene "25902"; talon_transcript "90319"; havana_transcript "OTTHUMT00000384064.1"; level "2"; source "HAVANA"; tag "basic"; transcript_support_level "NA";
chr8	HAVANA	exon	144078002	144079265	.	-	.	gene_id "ENSG00000255224.1"; transcript_id "ENST00000524499.1"; gene_type "antisense"; gene_status "KNOWN"; gene_name "AC109322.1"; transcript_type "antisense"; transcript_status "KNOWN"; transcript_name "AC109322.1-201"; exon_number "1"; exon_id "ENSE00002160072.1"; talon_gene "25902"; talon_transcript "90319"; talon_exon "422647"; exon_status "KNOWN"; level "2"; source "HAVANA"; tag "basic";
chr8	HAVANA	gene	144078626	144081381	.	+	.	gene_id "ENSG00000178896.8"; gene_name "EXOSC4"; gene_status "KNOWN"; gene_type "protein_coding"; talon_gene "25903"; havana_gene "OTTHUMG00000165437.2"; level "1"; tag "ncRNA_host";
chr8	TALON	transcript	144078626	144080647	.	+	.	gene_id "ENSG00000178896.8"; transcript_id "ENCODEHT000552842"; gene_name "EXOSC4"; gene_status "KNOWN"; gene_type "protein_coding"; transcript_status "NOVEL"; transcript_name "ENCODEHT000552842"; talon_gene "25903"; talon_transcript "552842"; NNC_transcript "TRUE";
chr8	TALON	exon	144078626	144078903	.	+	.	gene_id "ENSG00000178896.8"; transcript_id "ENCODEHT000552842"; gene_type "protein_coding"; gene_status "KNOWN"; gene_name "EXOSC4"; transcript_status "NOVEL"; transcript_name "ENCODEHT000552842"; exon_number "1"; exon_id "1333769"; talon_gene "25903"; talon_transcript "552842"; talon_exon "1333769"; exon_status "NOVEL";
chr8	HAVANA	exon	144079943	144080149	.	+	.	gene_id "ENSG00000178896.8"; transcript_id "ENCODEHT000552842"; gene_type "protein_coding"; gene_status "KNOWN"; gene_name "EXOSC4"; transcript_status "NOVEL"; transcript_name "ENCODEHT000552842"; exon_number "2"; exon_id "ENSE00001254956.2"; talon_gene "25903"; talon_transcript "552842"; talon_exon "422650"; ccdsid "CCDS6414.1"; exon_status "KNOWN"; level "2"; protein_id "ENSP00000315476.4"; source "HAVANA"; tag "CCDS";
chr8	HAVANA	exon	144080242	144080647	.	+	.	gene_id "ENSG00000178896.8"; transcript_id "ENCODEHT000552842"; gene_type "protein_coding"; gene_status "KNOWN"; gene_name "EXOSC4"; transcript_status "NOVEL"; transcript_name "ENCODEHT000552842"; exon_number "3"; exon_id "ENSE00001300596.6"; talon_gene "25903"; talon_transcript "552842"; talon_exon "422652"; ccdsid "CCDS6414.1"; exon_status "KNOWN"; level "2"; protein_id "ENSP00000315476.4"; source "HAVANA"; tag "CCDS";
chr8	HAVANA	transcript	144079423	144080579	.	+	.	gene_id "ENSG00000178896.8"; transcript_id "ENST00000527954.1"; gene_name "EXOSC4"; gene_status "KNOWN"; gene_type "protein_coding"; transcript_type "protein_coding"; transcript_status "KNOWN"; transcript_name "EXOSC4-203"; talon_gene "25903"; talon_transcript "90322"; havana_transcript "OTTHUMT00000384067.2"; level "2"; protein_id "ENSP00000436539.1"; source "HAVANA"; tag "cds_end_NF"; transcript_support_level "2";
chr8	HAVANA	exon	144079423	144080149	.	+	.	gene_id "ENSG00000178896.8"; transcript_id "ENST00000527954.1"; gene_type "protein_coding"; gene_status "KNOWN"; gene_name "EXOSC4"; transcript_type "protein_coding"; transcript_status "KNOWN"; transcript_name "EXOSC4-203"; exon_number "1"; exon_id "ENSE00002161455.1"; talon_gene "25903"; talon_transcript "90322"; talon_exon "422657"; exon_status "KNOWN"; level "2"; protein_id "ENSP00000436539.1"; source "HAVANA"; tag "cds_end_NF";
chr8	HAVANA	exon	144080242	144080579	.	+	.	gene_id "ENSG00000178896.8"; transcript_id "ENST00000527954.1"; gene_type "protein_coding"; gene_status "KNOWN"; gene_name "EXOSC4"; transcript_type "protein_coding"; transcript_status "KNOWN"; transcript_name "EXOSC4-203"; exon_number "2"; exon_id "ENSE00002185809.1"; talon_gene "25903"; talon_transcript "90322"; talon_exon "422658"; exon_status "KNOWN"; level "2"; protein_id "ENSP00000436539.1"; source "HAVANA"; tag "cds_end_NF";
chr8	TALON	transcript	144080242	144081381	.	+	.	gene_id "ENSG00000178896.8"; transcript_id "ENCODEHT000552871"; gene_name "EXOSC4"; gene_status "KNOWN"; gene_type "protein_coding"; transcript_status "NOVEL"; transcript_name "ENCODEHT000552871"; talon_gene "25903"; talon_transcript "552871"; ISM_to_IDs "552863"; ISM_transcript "TRUE";
chr8	TALON	exon	144080242	144081381	.	+	.	gene_id "ENSG00000178896.8"; transcript_id "ENCODEHT000552871"; gene_type "protein_coding"; gene_status "KNOWN"; gene_name "EXOSC4"; transcript_status "NOVEL"; transcript_name "ENCODEHT000552871"; exon_number "1"; exon_id "1333771"; talon_gene "25903"; talon_transcript "552871"; talon_exon "1333771"; exon_status "NOVEL";
chr8	HAVANA	gene	144082610	144086216	.	+	.	gene_id "ENSG00000197858.10"; gene_name "GPAA1"; gene_status "KNOWN"; gene_type "protein_coding"; talon_gene "25905"; havana_gene "OTTHUMG00000165438.4"; level "2";
chr8	HAVANA	transcript	144082610	144086216	.	+	.	gene_id "ENSG00000197858.10"; transcript_id "ENST00000355091.8"; gene_name "GPAA1"; gene_status "KNOWN"; gene_type "protein_coding"; transcript_type "protein_coding"; transcript_status "KNOWN"; transcript_name "GPAA1-201"; talon_gene "25905"; talon_transcript "90326"; ccdsid "CCDS43776.1"; havana_transcript "OTTHUMT00000384070.1"; level "2"; protein_id "ENSP00000347206.4"; source "HAVANA"; tag "CCDS"; transcript_support_level "1";
chr8	HAVANA	exon	144082610	144082804	.	+	.	gene_id "ENSG00000197858.10"; transcript_id "ENST00000355091.8"; gene_type "protein_coding"; gene_status "KNOWN"; gene_name "GPAA1"; transcript_type "protein_coding"; transcript_status "KNOWN"; transcript_name "GPAA1-201"; exon_number "1"; exon_id "ENSE00002192357.1"; talon_gene "25905"; talon_transcript "90326"; talon_exon "422675"; ccdsid "CCDS43776.1"; exon_status "KNOWN"; level "2"; protein_id "ENSP00000347206.4"; source "HAVANA"; tag "CCDS";
chr8	HAVANA	exon	144083124	144083303	.	+	.	gene_id "ENSG00000197858.10"; transcript_id "ENST00000355091.8"; gene_type "protein_coding"; gene_status "KNOWN"; gene_name "GPAA1"; transcript_type "protein_coding"; transcript_status "KNOWN"; transcript_name "GPAA1-201"; exon_number "2"; exon_id "ENSE00003652962.1"; talon_gene "25905"; talon_transcript "90326"; talon_exon "422662"; ccdsid "CCDS43776.1"; exon_status "KNOWN"; level "2"; protein_id "ENSP00000435024.1"; source "HAVANA"; tag "mRNA_end_NF";
chr8	HAVANA	exon	144083389	144083500	.	+	.	gene_id "ENSG00000197858.10"; transcript_id "ENST00000355091.8"; gene_type "protein_coding"; gene_status "KNOWN"; gene_name "GPAA1"; transcript_type "protein_coding"; transcript_status "KNOWN"; transcript_name "GPAA1-201"; exon_number "3"; exon_id "ENSE00003661130.1"; talon_gene "25905"; talon_transcript "90326"; talon_exon "422676"; ccdsid "CCDS43776.1"; exon_status "KNOWN"; level "2"; protein_id "ENSP00000347206.4"; source "HAVANA"; tag "CCDS";
chr8	HAVANA	exon	144083714	144083861	.	+	.	gene_id "ENSG00000197858.10"; transcript_id "ENST00000355091.8"; gene_type "protein_coding"; gene_status "KNOWN"; gene_name "GPAA1"; transcript_type "protein_coding"; transcript_status "KNOWN"; transcript_name "GPAA1-201"; exon_number "4"; exon_id "ENSE00003622674.1"; talon_gene "25905"; talon_transcript "90326"; talon_exon "422666"; ccdsid "CCDS43776.1"; exon_status "KNOWN"; level "2"; protein_id "ENSP00000435024.1"; source "HAVANA"; tag "CCDS";
chr8	HAVANA	exon	144083939	144084040	.	+	.	gene_id "ENSG00000197858.10"; transcript_id "ENST00000355091.8"; gene_type "protein_coding"; gene_status "KNOWN"; gene_name "GPAA1"; transcript_type "protein_coding"; transcript_status "KNOWN"; transcript_name "GPAA1-201"; exon_number "5"; exon_id "ENSE00003468216.1"; talon_gene "25905"; talon_transcript "90326"; talon_exon "422668"; ccdsid "CCDS43776.1"; exon_status "KNOWN"; level "2"; protein_id "ENSP00000435024.1"; source "HAVANA"; tag "CCDS";
chr8	HAVANA	exon	144084134	144084330	.	+	.	gene_id "ENSG00000197858.10"; transcript_id "ENST00000355091.8"; gene_type "protein_coding"; gene_status "KNOWN"; gene_name "GPAA1"; transcript_type "protein_coding"; transcript_status "KNOWN"; transcript_name "GPAA1-201"; exon_number "6"; exon_id "ENSE00003491298.1"; talon_gene "25905"; talon_transcript "90326"; talon_exon "422670"; ccdsid "CCDS43776.1"; exon_status "KNOWN"; level "2"; protein_id "ENSP00000435024.1"; source "HAVANA"; tag "CCDS";
chr8	HAVANA	exon	144084413	144084609	.	+	.	gene_id "ENSG00000197858.10"; transcript_id "ENST00000355091.8"; gene_type "protein_coding"; gene_status "KNOWN"; gene_name "GPAA1"; transcript_type "protein_coding"; transcript_status "KNOWN"; transcript_name "GPAA1-201"; exon_number "7"; exon_id "ENSE00003545486.1"; talon_gene "25905"; talon_transcript "90326"; talon_exon "422679"; ccdsid "CCDS43776.1"; exon_status "KNOWN"; level "2"; protein_id "ENSP00000347206.4"; source "HAVANA"; tag "CCDS";
chr8	HAVANA	exon	144084722	144084875	.	+	.	gene_id "ENSG00000197858.10"; transcript_id "ENST00000355091.8"; gene_type "protein_coding"; gene_status "KNOWN"; gene_name "GPAA1"; transcript_type "protein_coding"; transcript_status "KNOWN"; transcript_name "GPAA1-201"; exon_number "8"; exon_id "ENSE00001326703.3"; talon_gene "25905"; talon_transcript "90326"; talon_exon "422681"; ccdsid "CCDS43776.1"; exon_status "KNOWN"; level "2"; protein_id "ENSP00000347206.4"; source "HAVANA"; tag "CCDS";
chr8	HAVANA	exon	144085043	144085138	.	+	.	gene_id "ENSG00000197858.10"; transcript_id "ENST00000355091.8"; gene_type "protein_coding"; gene_status "KNOWN"; gene_name "GPAA1"; transcript_type "protein_coding"; transcript_status "KNOWN"; transcript_name "GPAA1-201"; exon_number "9"; exon_id "ENSE00003608677.1"; talon_gene "25905"; talon_transcript "90326"; talon_exon "422683"; ccdsid "CCDS43776.1"; exon_status "KNOWN"; level "2"; protein_id "ENSP00000347206.4"; source "HAVANA"; tag "CCDS";
chr8	HAVANA	exon	144085289	144085479	.	+	.	gene_id "ENSG00000197858.10"; transcript_id "ENST00000355091.8"; gene_type "protein_coding"; gene_status "KNOWN"; gene_name "GPAA1"; transcript_type "protein_coding"; transcript_status "KNOWN"; transcript_name "GPAA1-201"; exon_number "10"; exon_id "ENSE00003624425.1"; talon_gene "25905"; talon_transcript "90326"; talon_exon "422685"; ccdsid "CCDS43776.1"; exon_status "KNOWN"; level "2"; protein_id "ENSP00000347206.4"; source "HAVANA"; tag "CCDS";
chr8	HAVANA	exon	144085573	144085743	.	+	.	gene_id "ENSG00000197858.10"; transcript_id "ENST00000355091.8"; gene_type "protein_coding"; gene_status "KNOWN"; gene_name "GPAA1"; transcript_type "protein_coding"; transcript_status "KNOWN"; transcript_name "GPAA1-201"; exon_number "11"; exon_id "ENSE00003620589.1"; talon_gene "25905"; talon_transcript "90326"; talon_exon "422687"; ccdsid "CCDS43776.1"; exon_status "KNOWN"; level "2"; protein_id "ENSP00000347206.4"; source "HAVANA"; tag "CCDS";
chr8	HAVANA	exon	144085882	144086216	.	+	.	gene_id "ENSG00000197858.10"; transcript_id "ENST00000355091.8"; gene_type "protein_coding"; gene_status "KNOWN"; gene_name "GPAA1"; transcript_type "protein_coding"; transcript_status "KNOWN"; transcript_name "GPAA1-201"; exon_number "12"; exon_id "ENSE00001309755.8"; talon_gene "25905"; talon_transcript "90326"; talon_exon "422689"; ccdsid "CCDS43776.1"; exon_status "KNOWN"; level "2"; protein_id "ENSP00000347206.4"; source "HAVANA"; tag "CCDS";
chr8	HAVANA	transcript	144082668	144086216	.	+	.	gene_id "ENSG00000197858.10"; transcript_id "ENST00000361036.10"; gene_name "GPAA1"; gene_status "KNOWN"; gene_type "protein_coding"; transcript_type "protein_coding"; transcript_status "KNOWN"; transcript_name "GPAA1-202"; talon_gene "25905"; talon_transcript "90330"; havana_transcript "OTTHUMT00000384074.1"; level "2"; protein_id "ENSP00000354316.6"; source "HAVANA"; tag "basic"; transcript_support_level "1";
chr8	HAVANA	exon	144082668	144082804	.	+	.	gene_id "ENSG00000197858.10"; transcript_id "ENST00000361036.10"; gene_type "protein_coding"; gene_status "KNOWN"; gene_name "GPAA1"; transcript_type "protein_coding"; transcript_status "KNOWN"; transcript_name "GPAA1-202"; exon_number "1"; exon_id "ENSE00002145930.1"; talon_gene "25905"; talon_transcript "90330"; talon_exon "422700"; exon_status "KNOWN"; level "2"; protein_id "ENSP00000354316.6"; source "HAVANA"; tag "basic";
chr8	HAVANA	exon	144083389	144083500	.	+	.	gene_id "ENSG00000197858.10"; transcript_id "ENST00000361036.10"; gene_type "protein_coding"; gene_status "KNOWN"; gene_name "GPAA1"; transcript_type "protein_coding"; transcript_status "KNOWN"; transcript_name "GPAA1-202"; exon_number "2"; exon_id "ENSE00003661130.1"; talon_gene "25905"; talon_transcript "90330"; talon_exon "422676"; ccdsid "CCDS43776.1"; exon_status "KNOWN"; level "2"; protein_id "ENSP00000347206.4"; source "HAVANA"; tag "CCDS";
chr8	HAVANA	exon	144083714	144083861	.	+	.	gene_id "ENSG00000197858.10"; transcript_id "ENST00000361036.10"; gene_type "protein_coding"; gene_status "KNOWN"; gene_name "GPAA1"; transcript_type "protein_coding"; transcript_status "KNOWN"; transcript_name "GPAA1-202"; exon_number "3"; exon_id "ENSE00003622674.1"; talon_gene "25905"; talon_transcript "90330"; talon_exon "422666"; ccdsid "CCDS43776.1"; exon_status "KNOWN"; level "2"; protein_id "ENSP00000435024.1"; source "HAVANA"; tag "CCDS";
chr8	HAVANA	exon	144083939	144084040	.	+	.	gene_id "ENSG00000197858.10"; transcript_id "ENST00000361036.10"; gene_type "protein_coding"; gene_status "KNOWN"; gene_name "GPAA1"; transcript_type "protein_coding"; transcript_status "KNOWN"; transcript_name "GPAA1-202"; exon_number "4"; exon_id "ENSE00003468216.1"; talon_gene "25905"; talon_transcript "90330"; talon_exon "422668"; ccdsid "CCDS43776.1"; exon_status "KNOWN"; level "2"; protein_id "ENSP00000435024.1"; source "HAVANA"; tag "CCDS";
chr8	HAVANA	exon	144084134	144084330	.	+	.	gene_id "ENSG00000197858.10"; transcript_id "ENST00000361036.10"; gene_type "protein_coding"; gene_status "KNOWN"; gene_name "GPAA1"; transcript_type "protein_coding"; transcript_status "KNOWN"; transcript_name "GPAA1-202"; exon_number "5"; exon_id "ENSE00003491298.1"; talon_gene "25905"; talon_transcript "90330"; talon_exon "422670"; ccdsid "CCDS43776.1"; exon_status "KNOWN"; level "2"; protein_id "ENSP00000435024.1"; source "HAVANA"; tag "CCDS";
chr8	HAVANA	exon	144084413	144084609	.	+	.	gene_id "ENSG00000197858.10"; transcript_id "ENST00000361036.10"; gene_type "protein_coding"; gene_status "KNOWN"; gene_name "GPAA1"; transcript_type "protein_coding"; transcript_status "KNOWN"; transcript_name "GPAA1-202"; exon_number "6"; exon_id "ENSE00003545486.1"; talon_gene "25905"; talon_transcript "90330"; talon_exon "422679"; ccdsid "CCDS43776.1"; exon_status "KNOWN"; level "2"; protein_id "ENSP00000347206.4"; source "HAVANA"; tag "CCDS";
chr8	HAVANA	exon	144084722	144084875	.	+	.	gene_id "ENSG00000197858.10"; transcript_id "ENST00000361036.10"; gene_type "protein_coding"; gene_status "KNOWN"; gene_name "GPAA1"; transcript_type "protein_coding"; transcript_status "KNOWN"; transcript_name "GPAA1-202"; exon_number "7"; exon_id "ENSE00001326703.3"; talon_gene "25905"; talon_transcript "90330"; talon_exon "422681"; ccdsid "CCDS43776.1"; exon_status "KNOWN"; level "2"; protein_id "ENSP00000347206.4"; source "HAVANA"; tag "CCDS";
chr8	HAVANA	exon	144085043	144085138	.	+	.	gene_id "ENSG00000197858.10"; transcript_id "ENST00000361036.10"; gene_type "protein_coding"; gene_status "KNOWN"; gene_name "GPAA1"; transcript_type "protein_coding"; transcript_status "KNOWN"; transcript_name "GPAA1-202"; exon_number "8"; exon_id "ENSE00003608677.1"; talon_gene "25905"; talon_transcript "90330"; talon_exon "422683"; ccdsid "CCDS43776.1"; exon_status "KNOWN"; level "2"; protein_id "ENSP00000347206.4"; source "HAVANA"; tag "CCDS";
chr8	HAVANA	exon	144085289	144085479	.	+	.	gene_id "ENSG00000197858.10"; transcript_id "ENST00000361036.10"; gene_type "protein_coding"; gene_status "KNOWN"; gene_name "GPAA1"; transcript_type "protein_coding"; transcript_status "KNOWN"; transcript_name "GPAA1-202"; exon_number "9"; exon_id "ENSE00003624425.1"; talon_gene "25905"; talon_transcript "90330"; talon_exon "422685"; ccdsid "CCDS43776.1"; exon_status "KNOWN"; level "2"; protein_id "ENSP00000347206.4"; source "HAVANA"; tag "CCDS";
chr8	HAVANA	exon	144085573	144085743	.	+	.	gene_id "ENSG00000197858.10"; transcript_id "ENST00000361036.10"; gene_type "protein_coding"; gene_status "KNOWN"; gene_name "GPAA1"; transcript_type "protein_coding"; transcript_status "KNOWN"; transcript_name "GPAA1-202"; exon_number "10"; exon_id "ENSE00003620589.1"; talon_gene "25905"; talon_transcript "90330"; talon_exon "422687"; ccdsid "CCDS43776.1"; exon_status "KNOWN"; level "2"; protein_id "ENSP00000347206.4"; source "HAVANA"; tag "CCDS";
chr8	HAVANA	exon	144085882	144086216	.	+	.	gene_id "ENSG00000197858.10"; transcript_id "ENST00000361036.10"; gene_type "protein_coding"; gene_status "KNOWN"; gene_name "GPAA1"; transcript_type "protein_coding"; transcript_status "KNOWN"; transcript_name "GPAA1-202"; exon_number "11"; exon_id "ENSE00001309755.8"; talon_gene "25905"; talon_transcript "90330"; talon_exon "422689"; ccdsid "CCDS43776.1"; exon_status "KNOWN"; level "2"; protein_id "ENSP00000347206.4"; source "HAVANA"; tag "CCDS";
chr8	TALON	transcript	144083939	144086216	.	+	.	gene_id "ENSG00000197858.10"; transcript_id "ENCODEHT000552960"; gene_name "GPAA1"; gene_status "KNOWN"; gene_type "protein_coding"; transcript_status "NOVEL"; transcript_name "ENCODEHT000552960"; talon_gene "25905"; talon_transcript "552960"; ISM-suffix_to_IDs "90326,90330,552889,552897,552898,552902,552917,552929,552947,552952,552957"; ISM-suffix_transcript "TRUE"; ISM_to_IDs "90326,90330,552889,552897,552898,552902,552908,552917,552929,552947,552952,552957"; ISM_transcript "TRUE";
chr8	HAVANA	exon	144083939	144084040	.	+	.	gene_id "ENSG00000197858.10"; transcript_id "ENCODEHT000552960"; gene_type "protein_coding"; gene_status "KNOWN"; gene_name "GPAA1"; transcript_status "NOVEL"; transcript_name "ENCODEHT000552960"; exon_number "1"; exon_id "ENSE00003468216.1"; talon_gene "25905"; talon_transcript "552960"; talon_exon "422668"; ccdsid "CCDS43776.1"; exon_status "KNOWN"; level "2"; protein_id "ENSP00000435024.1"; source "HAVANA"; tag "CCDS";
chr8	HAVANA	exon	144084134	144084330	.	+	.	gene_id "ENSG00000197858.10"; transcript_id "ENCODEHT000552960"; gene_type "protein_coding"; gene_status "KNOWN"; gene_name "GPAA1"; transcript_status "NOVEL"; transcript_name "ENCODEHT000552960"; exon_number "2"; exon_id "ENSE00003491298.1"; talon_gene "25905"; talon_transcript "552960"; talon_exon "422670"; ccdsid "CCDS43776.1"; exon_status "KNOWN"; level "2"; protein_id "ENSP00000435024.1"; source "HAVANA"; tag "CCDS";
chr8	HAVANA	exon	144084413	144084609	.	+	.	gene_id "ENSG00000197858.10"; transcript_id "ENCODEHT000552960"; gene_type "protein_coding"; gene_status "KNOWN"; gene_name "GPAA1"; transcript_status "NOVEL"; transcript_name "ENCODEHT000552960"; exon_number "3"; exon_id "ENSE00003545486.1"; talon_gene "25905"; talon_transcript "552960"; talon_exon "422679"; ccdsid "CCDS43776.1"; exon_status "KNOWN"; level "2"; protein_id "ENSP00000347206.4"; source "HAVANA"; tag "CCDS";
chr8	HAVANA	exon	144084722	144084875	.	+	.	gene_id "ENSG00000197858.10"; transcript_id "ENCODEHT000552960"; gene_type "protein_coding"; gene_status "KNOWN"; gene_name "GPAA1"; transcript_status "NOVEL"; transcript_name "ENCODEHT000552960"; exon_number "4"; exon_id "ENSE00001326703.3"; talon_gene "25905"; talon_transcript "552960"; talon_exon "422681"; ccdsid "CCDS43776.1"; exon_status "KNOWN"; level "2"; protein_id "ENSP00000347206.4"; source "HAVANA"; tag "CCDS";
chr8	HAVANA	exon	144085043	144085138	.	+	.	gene_id "ENSG00000197858.10"; transcript_id "ENCODEHT000552960"; gene_type "protein_coding"; gene_status "KNOWN"; gene_name "GPAA1"; transcript_status "NOVEL"; transcript_name "ENCODEHT000552960"; exon_number "5"; exon_id "ENSE00003608677.1"; talon_gene "25905"; talon_transcript "552960"; talon_exon "422683"; ccdsid "CCDS43776.1"; exon_status "KNOWN"; level "2"; protein_id "ENSP00000347206.4"; source "HAVANA"; tag "CCDS";
chr8	HAVANA	exon	144085289	144085479	.	+	.	gene_id "ENSG00000197858.10"; transcript_id "ENCODEHT000552960"; gene_type "protein_coding"; gene_status "KNOWN"; gene_name "GPAA1"; transcript_status "NOVEL"; transcript_name "ENCODEHT000552960"; exon_number "6"; exon_id "ENSE00003624425.1"; talon_gene "25905"; talon_transcript "552960"; talon_exon "422685"; ccdsid "CCDS43776.1"; exon_status "KNOWN"; level "2"; protein_id "ENSP00000347206.4"; source "HAVANA"; tag "CCDS";
chr8	HAVANA	exon	144085573	144085743	.	+	.	gene_id "ENSG00000197858.10"; transcript_id "ENCODEHT000552960"; gene_type "protein_coding"; gene_status "KNOWN"; gene_name "GPAA1"; transcript_status "NOVEL"; transcript_name "ENCODEHT000552960"; exon_number "7"; exon_id "ENSE00003620589.1"; talon_gene "25905"; talon_transcript "552960"; talon_exon "422687"; ccdsid "CCDS43776.1"; exon_status "KNOWN"; level "2"; protein_id "ENSP00000347206.4"; source "HAVANA"; tag "CCDS";
chr8	HAVANA	exon	144085882	144086216	.	+	.	gene_id "ENSG00000197858.10"; transcript_id "ENCODEHT000552960"; gene_type "protein_coding"; gene_status "KNOWN"; gene_name "GPAA1"; transcript_status "NOVEL"; transcript_name "ENCODEHT000552960"; exon_number "8"; exon_id "ENSE00001309755.8"; talon_gene "25905"; talon_transcript "552960"; talon_exon "422689"; ccdsid "CCDS43776.1"; exon_status "KNOWN"; level "2"; protein_id "ENSP00000347206.4"; source "HAVANA"; tag "CCDS";
chr8	HAVANA	transcript	144084128	144085095	.	+	.	gene_id "ENSG00000197858.10"; transcript_id "ENST00000527653.1"; gene_name "GPAA1"; gene_status "KNOWN"; gene_type "protein_coding"; transcript_type "retained_intron"; transcript_status "KNOWN"; transcript_name "GPAA1-209"; talon_gene "25905"; talon_transcript "90337"; havana_transcript "OTTHUMT00000384081.1"; level "2"; source "HAVANA"; transcript_support_level "2";
chr8	HAVANA	exon	144084128	144084609	.	+	.	gene_id "ENSG00000197858.10"; transcript_id "ENST00000527653.1"; gene_type "protein_coding"; gene_status "KNOWN"; gene_name "GPAA1"; transcript_type "retained_intron"; transcript_status "KNOWN"; transcript_name "GPAA1-209"; exon_number "1"; exon_id "ENSE00002147394.1"; talon_gene "25905"; talon_transcript "90337"; talon_exon "422721"; exon_status "KNOWN"; level "2"; source "HAVANA";
chr8	HAVANA	exon	144084722	144085095	.	+	.	gene_id "ENSG00000197858.10"; transcript_id "ENST00000527653.1"; gene_type "protein_coding"; gene_status "KNOWN"; gene_name "GPAA1"; transcript_type "retained_intron"; transcript_status "KNOWN"; transcript_name "GPAA1-209"; exon_number "2"; exon_id "ENSE00002167489.1"; talon_gene "25905"; talon_transcript "90337"; talon_exon "422722"; exon_status "KNOWN"; level "2"; source "HAVANA";
chr8	TALON	transcript	144084191	144086216	.	+	.	gene_id "ENSG00000197858.10"; transcript_id "ENCODEHT000552970"; gene_name "GPAA1"; gene_status "KNOWN"; gene_type "protein_coding"; transcript_status "NOVEL"; transcript_name "ENCODEHT000552970"; talon_gene "25905"; talon_transcript "552970"; ISM-suffix_to_IDs "90326,90330,552886,552889,552897,552898,552901,552902,552911,552913,552917,552921,552925,552929,552939,552947,552948,552950,552952,552957,552958,552959,552960,552964,552966,552967"; ISM-suffix_transcript "TRUE"; ISM_to_IDs "90326,90330,552886,552889,552897,552898,552901,552902,552908,552911,552913,552917,552921,552925,552929,552939,552947,552948,552950,552952,552957,552958,552959,552960,552964,552966,552967"; ISM_transcript "TRUE";
chr8	TALON	exon	144084191	144084609	.	+	.	gene_id "ENSG00000197858.10"; transcript_id "ENCODEHT000552970"; gene_type "protein_coding"; gene_status "KNOWN"; gene_name "GPAA1"; transcript_status "NOVEL"; transcript_name "ENCODEHT000552970"; exon_number "1"; exon_id "1333939"; talon_gene "25905"; talon_transcript "552970"; talon_exon "1333939"; exon_status "NOVEL";
chr8	HAVANA	exon	144084722	144084875	.	+	.	gene_id "ENSG00000197858.10"; transcript_id "ENCODEHT000552970"; gene_type "protein_coding"; gene_status "KNOWN"; gene_name "GPAA1"; transcript_status "NOVEL"; transcript_name "ENCODEHT000552970"; exon_number "2"; exon_id "ENSE00001326703.3"; talon_gene "25905"; talon_transcript "552970"; talon_exon "422681"; ccdsid "CCDS43776.1"; exon_status "KNOWN"; level "2"; protein_id "ENSP00000347206.4"; source "HAVANA"; tag "CCDS";
chr8	HAVANA	exon	144085043	144085138	.	+	.	gene_id "ENSG00000197858.10"; transcript_id "ENCODEHT000552970"; gene_type "protein_coding"; gene_status "KNOWN"; gene_name "GPAA1"; transcript_status "NOVEL"; transcript_name "ENCODEHT000552970"; exon_number "3"; exon_id "ENSE00003608677.1"; talon_gene "25905"; talon_transcript "552970"; talon_exon "422683"; ccdsid "CCDS43776.1"; exon_status "KNOWN"; level "2"; protein_id "ENSP00000347206.4"; source "HAVANA"; tag "CCDS";
chr8	HAVANA	exon	144085289	144085479	.	+	.	gene_id "ENSG00000197858.10"; transcript_id "ENCODEHT000552970"; gene_type "protein_coding"; gene_status "KNOWN"; gene_name "GPAA1"; transcript_status "NOVEL"; transcript_name "ENCODEHT000552970"; exon_number "4"; exon_id "ENSE00003624425.1"; talon_gene "25905"; talon_transcript "552970"; talon_exon "422685"; ccdsid "CCDS43776.1"; exon_status "KNOWN"; level "2"; protein_id "ENSP00000347206.4"; source "HAVANA"; tag "CCDS";
chr8	HAVANA	exon	144085573	144085743	.	+	.	gene_id "ENSG00000197858.10"; transcript_id "ENCODEHT000552970"; gene_type "protein_coding"; gene_status "KNOWN"; gene_name "GPAA1"; transcript_status "NOVEL"; transcript_name "ENCODEHT000552970"; exon_number "5"; exon_id "ENSE00003620589.1"; talon_gene "25905"; talon_transcript "552970"; talon_exon "422687"; ccdsid "CCDS43776.1"; exon_status "KNOWN"; level "2"; protein_id "ENSP00000347206.4"; source "HAVANA"; tag "CCDS";
chr8	HAVANA	exon	144085882	144086216	.	+	.	gene_id "ENSG00000197858.10"; transcript_id "ENCODEHT000552970"; gene_type "protein_coding"; gene_status "KNOWN"; gene_name "GPAA1"; transcript_status "NOVEL"; transcript_name "ENCODEHT000552970"; exon_number "6"; exon_id "ENSE00001309755.8"; talon_gene "25905"; talon_transcript "552970"; talon_exon "422689"; ccdsid "CCDS43776.1"; exon_status "KNOWN"; level "2"; protein_id "ENSP00000347206.4"; source "HAVANA"; tag "CCDS";
chr8	HAVANA	transcript	144084793	144086183	.	+	.	gene_id "ENSG00000197858.10"; transcript_id "ENST00000530796.1"; gene_name "GPAA1"; gene_status "KNOWN"; gene_type "protein_coding"; transcript_type "retained_intron"; transcript_status "KNOWN"; transcript_name "GPAA1-215"; talon_gene "25905"; talon_transcript "90340"; havana_transcript "OTTHUMT00000384084.1"; level "2"; source "HAVANA"; transcript_support_level "3";
chr8	HAVANA	exon	144084793	144084875	.	+	.	gene_id "ENSG00000197858.10"; transcript_id "ENST00000530796.1"; gene_type "protein_coding"; gene_status "KNOWN"; gene_name "GPAA1"; transcript_type "retained_intron"; transcript_status "KNOWN"; transcript_name "GPAA1-215"; exon_number "1"; exon_id "ENSE00002182729.1"; talon_gene "25905"; talon_transcript "90340"; talon_exon "422728"; exon_status "KNOWN"; level "2"; source "HAVANA";
chr8	HAVANA	exon	144085043	144085138	.	+	.	gene_id "ENSG00000197858.10"; transcript_id "ENST00000530796.1"; gene_type "protein_coding"; gene_status "KNOWN"; gene_name "GPAA1"; transcript_type "retained_intron"; transcript_status "KNOWN"; transcript_name "GPAA1-215"; exon_number "2"; exon_id "ENSE00003608677.1"; talon_gene "25905"; talon_transcript "90340"; talon_exon "422683"; ccdsid "CCDS43776.1"; exon_status "KNOWN"; level "2"; protein_id "ENSP00000347206.4"; source "HAVANA"; tag "CCDS";
chr8	HAVANA	exon	144085289	144085743	.	+	.	gene_id "ENSG00000197858.10"; transcript_id "ENST00000530796.1"; gene_type "protein_coding"; gene_status "KNOWN"; gene_name "GPAA1"; transcript_type "retained_intron"; transcript_status "KNOWN"; transcript_name "GPAA1-215"; exon_number "3"; exon_id "ENSE00002167543.1"; talon_gene "25905"; talon_transcript "90340"; talon_exon "422729"; exon_status "KNOWN"; level "2"; source "HAVANA";
chr8	HAVANA	exon	144085882	144086183	.	+	.	gene_id "ENSG00000197858.10"; transcript_id "ENST00000530796.1"; gene_type "protein_coding"; gene_status "KNOWN"; gene_name "GPAA1"; transcript_type "retained_intron"; transcript_status "KNOWN"; transcript_name "GPAA1-215"; exon_number "4"; exon_id "ENSE00002181728.1"; talon_gene "25905"; talon_transcript "90340"; talon_exon "422730"; exon_status "KNOWN"; level "2"; source "HAVANA";
chr8	TALON	transcript	144084793	144086216	.	+	.	gene_id "ENSG00000197858.10"; transcript_id "ENCODEHT000552990"; gene_name "GPAA1"; gene_status "KNOWN"; gene_type "protein_coding"; transcript_status "NOVEL"; transcript_name "ENCODEHT000552990"; talon_gene "25905"; talon_transcript "552990"; ISM-suffix_to_IDs "90326,90330,90338,90340,552878,552883,552886,552888,552889,552892,552895,552897,552898,552901,552902,552909,552910,552911,552913,552917,552920,552921,552925,552926,552929,552931,552939,552941,552942,552947,552948,552950,552952,552953,552957,552958,552959,552960,552961,552964,552965,552966,552967,552969,552970,552971,552973,552982,552989"; ISM-suffix_transcript "TRUE"; ISM_to_IDs "90326,90330,90338,90340,552878,552883,552886,552888,552889,552892,552895,552897,552898,552901,552902,552908,552909,552910,552911,552913,552917,552920,552921,552925,552926,552929,552931,552939,552941,552942,552947,552948,552950,552952,552953,552957,552958,552959,552960,552961,552964,552965,552966,552967,552969,552970,552971,552973,552982,552989"; ISM_transcript "TRUE";
chr8	TALON	exon	144084793	144085743	.	+	.	gene_id "ENSG00000197858.10"; transcript_id "ENCODEHT000552990"; gene_type "protein_coding"; gene_status "KNOWN"; gene_name "GPAA1"; transcript_status "NOVEL"; transcript_name "ENCODEHT000552990"; exon_number "1"; exon_id "1333970"; talon_gene "25905"; talon_transcript "552990"; talon_exon "1333970"; exon_status "NOVEL";
chr8	HAVANA	exon	144085882	144086216	.	+	.	gene_id "ENSG00000197858.10"; transcript_id "ENCODEHT000552990"; gene_type "protein_coding"; gene_status "KNOWN"; gene_name "GPAA1"; transcript_status "NOVEL"; transcript_name "ENCODEHT000552990"; exon_number "2"; exon_id "ENSE00001309755.8"; talon_gene "25905"; talon_transcript "552990"; talon_exon "422689"; ccdsid "CCDS43776.1"; exon_status "KNOWN"; level "2"; protein_id "ENSP00000347206.4"; source "HAVANA"; tag "CCDS";
chr8	TALON	transcript	144084852	144086216	.	+	.	gene_id "ENSG00000197858.10"; transcript_id "ENCODEHT000552992"; gene_name "GPAA1"; gene_status "KNOWN"; gene_type "protein_coding"; transcript_status "NOVEL"; transcript_name "ENCODEHT000552992"; talon_gene "25905"; talon_transcript "552992"; ISM-suffix_to_IDs "90326,90330,90338,552886,552889,552895,552897,552898,552901,552902,552909,552910,552911,552913,552917,552920,552921,552925,552926,552929,552939,552942,552947,552948,552950,552952,552957,552958,552959,552960,552961,552964,552965,552966,552967,552969,552970,552971,552982,552989"; ISM-suffix_transcript "TRUE"; ISM_to_IDs "90326,90330,90338,552886,552889,552895,552897,552898,552901,552902,552908,552909,552910,552911,552913,552917,552920,552921,552925,552926,552929,552939,552942,552947,552948,552950,552952,552957,552958,552959,552960,552961,552964,552965,552966,552967,552969,552970,552971,552982,552989"; ISM_transcript "TRUE";
chr8	TALON	exon	144084852	144085479	.	+	.	gene_id "ENSG00000197858.10"; transcript_id "ENCODEHT000552992"; gene_type "protein_coding"; gene_status "KNOWN"; gene_name "GPAA1"; transcript_status "NOVEL"; transcript_name "ENCODEHT000552992"; exon_number "1"; exon_id "1333973"; talon_gene "25905"; talon_transcript "552992"; talon_exon "1333973"; exon_status "NOVEL";
chr8	HAVANA	exon	144085573	144085743	.	+	.	gene_id "ENSG00000197858.10"; transcript_id "ENCODEHT000552992"; gene_type "protein_coding"; gene_status "KNOWN"; gene_name "GPAA1"; transcript_status "NOVEL"; transcript_name "ENCODEHT000552992"; exon_number "2"; exon_id "ENSE00003620589.1"; talon_gene "25905"; talon_transcript "552992"; talon_exon "422687"; ccdsid "CCDS43776.1"; exon_status "KNOWN"; level "2"; protein_id "ENSP00000347206.4"; source "HAVANA"; tag "CCDS";
chr8	HAVANA	exon	144085882	144086216	.	+	.	gene_id "ENSG00000197858.10"; transcript_id "ENCODEHT000552992"; gene_type "protein_coding"; gene_status "KNOWN"; gene_name "GPAA1"; transcript_status "NOVEL"; transcript_name "ENCODEHT000552992"; exon_number "3"; exon_id "ENSE00001309755.8"; talon_gene "25905"; talon_transcript "552992"; talon_exon "422689"; ccdsid "CCDS43776.1"; exon_status "KNOWN"; level "2"; protein_id "ENSP00000347206.4"; source "HAVANA"; tag "CCDS";
chr8	HAVANA	gene	144095027	144097525	.	+	.	gene_id "ENSG00000179091.4"; gene_name "CYC1"; gene_status "KNOWN"; gene_type "protein_coding"; talon_gene "25906"; havana_gene "OTTHUMG00000165242.1"; level "2";
chr8	HAVANA	transcript	144095027	144097525	.	+	.	gene_id "ENSG00000179091.4"; transcript_id "ENST00000318911.4"; gene_name "CYC1"; gene_status "KNOWN"; gene_type "protein_coding"; transcript_type "protein_coding"; transcript_status "KNOWN"; transcript_name "CYC1-201"; talon_gene "25906"; talon_transcript "90342"; ccdsid "CCDS6415.1"; havana_transcript "OTTHUMT00000382895.1"; level "2"; protein_id "ENSP00000317159.4"; source "HAVANA"; tag "CCDS"; transcript_support_level "1";
chr8	HAVANA	exon	144095027	144095228	.	+	.	gene_id "ENSG00000179091.4"; transcript_id "ENST00000318911.4"; gene_type "protein_coding"; gene_status "KNOWN"; gene_name "CYC1"; transcript_type "protein_coding"; transcript_status "KNOWN"; transcript_name "CYC1-201"; exon_number "1"; exon_id "ENSE00001259045.5"; talon_gene "25906"; talon_transcript "90342"; talon_exon "422733"; ccdsid "CCDS6415.1"; exon_status "KNOWN"; level "2"; protein_id "ENSP00000317159.4"; source "HAVANA"; tag "CCDS";
chr8	HAVANA	exon	144095833	144096029	.	+	.	gene_id "ENSG00000179091.4"; transcript_id "ENST00000318911.4"; gene_type "protein_coding"; gene_status "KNOWN"; gene_name "CYC1"; transcript_type "protein_coding"; transcript_status "KNOWN"; transcript_name "CYC1-201"; exon_number "2"; exon_id "ENSE00001259023.1"; talon_gene "25906"; talon_transcript "90342"; talon_exon "422735"; ccdsid "CCDS6415.1"; exon_status "KNOWN"; level "2"; protein_id "ENSP00000317159.4"; source "HAVANA"; tag "CCDS";
chr8	HAVANA	exon	144096124	144096250	.	+	.	gene_id "ENSG00000179091.4"; transcript_id "ENST00000318911.4"; gene_type "protein_coding"; gene_status "KNOWN"; gene_name "CYC1"; transcript_type "protein_coding"; transcript_status "KNOWN"; transcript_name "CYC1-201"; exon_number "3"; exon_id "ENSE00003595222.1"; talon_gene "25906"; talon_transcript "90342"; talon_exon "422737"; ccdsid "CCDS6415.1"; exon_status "KNOWN"; level "2"; protein_id "ENSP00000317159.4"; source "HAVANA"; tag "CCDS";
chr8	HAVANA	exon	144096337	144096494	.	+	.	gene_id "ENSG00000179091.4"; transcript_id "ENST00000318911.4"; gene_type "protein_coding"; gene_status "KNOWN"; gene_name "CYC1"; transcript_type "protein_coding"; transcript_status "KNOWN"; transcript_name "CYC1-201"; exon_number "4"; exon_id "ENSE00003493232.1"; talon_gene "25906"; talon_transcript "90342"; talon_exon "422739"; ccdsid "CCDS6415.1"; exon_status "KNOWN"; level "2"; protein_id "ENSP00000317159.4"; source "HAVANA"; tag "CCDS";
chr8	HAVANA	exon	144096584	144096744	.	+	.	gene_id "ENSG00000179091.4"; transcript_id "ENST00000318911.4"; gene_type "protein_coding"; gene_status "KNOWN"; gene_name "CYC1"; transcript_type "protein_coding"; transcript_status "KNOWN"; transcript_name "CYC1-201"; exon_number "5"; exon_id "ENSE00003663592.1"; talon_gene "25906"; talon_transcript "90342"; talon_exon "422741"; ccdsid "CCDS6415.1"; exon_status "KNOWN"; level "2"; protein_id "ENSP00000317159.4"; source "HAVANA"; tag "CCDS";
chr8	HAVANA	exon	144097034	144097134	.	+	.	gene_id "ENSG00000179091.4"; transcript_id "ENST00000318911.4"; gene_type "protein_coding"; gene_status "KNOWN"; gene_name "CYC1"; transcript_type "protein_coding"; transcript_status "KNOWN"; transcript_name "CYC1-201"; exon_number "6"; exon_id "ENSE00003531735.1"; talon_gene "25906"; talon_transcript "90342"; talon_exon "422743"; ccdsid "CCDS6415.1"; exon_status "KNOWN"; level "2"; protein_id "ENSP00000317159.4"; source "HAVANA"; tag "CCDS";
chr8	HAVANA	exon	144097232	144097525	.	+	.	gene_id "ENSG00000179091.4"; transcript_id "ENST00000318911.4"; gene_type "protein_coding"; gene_status "KNOWN"; gene_name "CYC1"; transcript_type "protein_coding"; transcript_status "KNOWN"; transcript_name "CYC1-201"; exon_number "7"; exon_id "ENSE00003646927.1"; talon_gene "25906"; talon_transcript "90342"; talon_exon "422745"; ccdsid "CCDS6415.1"; exon_status "KNOWN"; level "2"; protein_id "ENSP00000317159.4"; source "HAVANA"; tag "CCDS";
chr8	TALON	transcript	144095027	144097525	.	+	.	gene_id "ENSG00000179091.4"; transcript_id "ENCODEHT000553036"; gene_name "CYC1"; gene_status "KNOWN"; gene_type "protein_coding"; transcript_status "NOVEL"; transcript_name "ENCODEHT000553036"; talon_gene "25906"; talon_transcript "553036"; NNC_transcript "TRUE";
chr8	HAVANA	exon	144095027	144095228	.	+	.	gene_id "ENSG00000179091.4"; transcript_id "ENCODEHT000553036"; gene_type "protein_coding"; gene_status "KNOWN"; gene_name "CYC1"; transcript_status "NOVEL"; transcript_name "ENCODEHT000553036"; exon_number "1"; exon_id "ENSE00001259045.5"; talon_gene "25906"; talon_transcript "553036"; talon_exon "422733"; ccdsid "CCDS6415.1"; exon_status "KNOWN"; level "2"; protein_id "ENSP00000317159.4"; source "HAVANA"; tag "CCDS";
chr8	HAVANA	exon	144095833	144096029	.	+	.	gene_id "ENSG00000179091.4"; transcript_id "ENCODEHT000553036"; gene_type "protein_coding"; gene_status "KNOWN"; gene_name "CYC1"; transcript_status "NOVEL"; transcript_name "ENCODEHT000553036"; exon_number "2"; exon_id "ENSE00001259023.1"; talon_gene "25906"; talon_transcript "553036"; talon_exon "422735"; ccdsid "CCDS6415.1"; exon_status "KNOWN"; level "2"; protein_id "ENSP00000317159.4"; source "HAVANA"; tag "CCDS";
chr8	TALON	exon	144096124	144096252	.	+	.	gene_id "ENSG00000179091.4"; transcript_id "ENCODEHT000553036"; gene_type "protein_coding"; gene_status "KNOWN"; gene_name "CYC1"; transcript_status "NOVEL"; transcript_name "ENCODEHT000553036"; exon_number "3"; exon_id "1334034"; talon_gene "25906"; talon_transcript "553036"; talon_exon "1334034"; exon_status "NOVEL";
chr8	HAVANA	exon	144096337	144096494	.	+	.	gene_id "ENSG00000179091.4"; transcript_id "ENCODEHT000553036"; gene_type "protein_coding"; gene_status "KNOWN"; gene_name "CYC1"; transcript_status "NOVEL"; transcript_name "ENCODEHT000553036"; exon_number "4"; exon_id "ENSE00003493232.1"; talon_gene "25906"; talon_transcript "553036"; talon_exon "422739"; ccdsid "CCDS6415.1"; exon_status "KNOWN"; level "2"; protein_id "ENSP00000317159.4"; source "HAVANA"; tag "CCDS";
chr8	HAVANA	exon	144096584	144096744	.	+	.	gene_id "ENSG00000179091.4"; transcript_id "ENCODEHT000553036"; gene_type "protein_coding"; gene_status "KNOWN"; gene_name "CYC1"; transcript_status "NOVEL"; transcript_name "ENCODEHT000553036"; exon_number "5"; exon_id "ENSE00003663592.1"; talon_gene "25906"; talon_transcript "553036"; talon_exon "422741"; ccdsid "CCDS6415.1"; exon_status "KNOWN"; level "2"; protein_id "ENSP00000317159.4"; source "HAVANA"; tag "CCDS";
chr8	HAVANA	exon	144097034	144097134	.	+	.	gene_id "ENSG00000179091.4"; transcript_id "ENCODEHT000553036"; gene_type "protein_coding"; gene_status "KNOWN"; gene_name "CYC1"; transcript_status "NOVEL"; transcript_name "ENCODEHT000553036"; exon_number "6"; exon_id "ENSE00003531735.1"; talon_gene "25906"; talon_transcript "553036"; talon_exon "422743"; ccdsid "CCDS6415.1"; exon_status "KNOWN"; level "2"; protein_id "ENSP00000317159.4"; source "HAVANA"; tag "CCDS";
chr8	HAVANA	exon	144097232	144097525	.	+	.	gene_id "ENSG00000179091.4"; transcript_id "ENCODEHT000553036"; gene_type "protein_coding"; gene_status "KNOWN"; gene_name "CYC1"; transcript_status "NOVEL"; transcript_name "ENCODEHT000553036"; exon_number "7"; exon_id "ENSE00003646927.1"; talon_gene "25906"; talon_transcript "553036"; talon_exon "422745"; ccdsid "CCDS6415.1"; exon_status "KNOWN"; level "2"; protein_id "ENSP00000317159.4"; source "HAVANA"; tag "CCDS";
chr8	HAVANA	transcript	144095039	144097525	.	+	.	gene_id "ENSG00000179091.4"; transcript_id "ENST00000533444.1"; gene_name "CYC1"; gene_status "KNOWN"; gene_type "protein_coding"; transcript_type "retained_intron"; transcript_status "KNOWN"; transcript_name "CYC1-204"; talon_gene "25906"; talon_transcript "90343"; havana_transcript "OTTHUMT00000382896.1"; level "2"; source "HAVANA"; transcript_support_level "1";
chr8	HAVANA	exon	144095039	144096029	.	+	.	gene_id "ENSG00000179091.4"; transcript_id "ENST00000533444.1"; gene_type "protein_coding"; gene_status "KNOWN"; gene_name "CYC1"; transcript_type "retained_intron"; transcript_status "KNOWN"; transcript_name "CYC1-204"; exon_number "1"; exon_id "ENSE00002167372.1"; talon_gene "25906"; talon_transcript "90343"; talon_exon "422746"; exon_status "KNOWN"; level "2"; source "HAVANA";
chr8	HAVANA	exon	144096124	144096250	.	+	.	gene_id "ENSG00000179091.4"; transcript_id "ENST00000533444.1"; gene_type "protein_coding"; gene_status "KNOWN"; gene_name "CYC1"; transcript_type "retained_intron"; transcript_status "KNOWN"; transcript_name "CYC1-204"; exon_number "2"; exon_id "ENSE00003595222.1"; talon_gene "25906"; talon_transcript "90343"; talon_exon "422737"; ccdsid "CCDS6415.1"; exon_status "KNOWN"; level "2"; protein_id "ENSP00000317159.4"; source "HAVANA"; tag "CCDS";
chr8	HAVANA	exon	144096337	144096494	.	+	.	gene_id "ENSG00000179091.4"; transcript_id "ENST00000533444.1"; gene_type "protein_coding"; gene_status "KNOWN"; gene_name "CYC1"; transcript_type "retained_intron"; transcript_status "KNOWN"; transcript_name "CYC1-204"; exon_number "3"; exon_id "ENSE00003493232.1"; talon_gene "25906"; talon_transcript "90343"; talon_exon "422739"; ccdsid "CCDS6415.1"; exon_status "KNOWN"; level "2"; protein_id "ENSP00000317159.4"; source "HAVANA"; tag "CCDS";
chr8	HAVANA	exon	144096584	144096744	.	+	.	gene_id "ENSG00000179091.4"; transcript_id "ENST00000533444.1"; gene_type "protein_coding"; gene_status "KNOWN"; gene_name "CYC1"; transcript_type "retained_intron"; transcript_status "KNOWN"; transcript_name "CYC1-204"; exon_number "4"; exon_id "ENSE00003663592.1"; talon_gene "25906"; talon_transcript "90343"; talon_exon "422741"; ccdsid "CCDS6415.1"; exon_status "KNOWN"; level "2"; protein_id "ENSP00000317159.4"; source "HAVANA"; tag "CCDS";
chr8	HAVANA	exon	144097034	144097134	.	+	.	gene_id "ENSG00000179091.4"; transcript_id "ENST00000533444.1"; gene_type "protein_coding"; gene_status "KNOWN"; gene_name "CYC1"; transcript_type "retained_intron"; transcript_status "KNOWN"; transcript_name "CYC1-204"; exon_number "5"; exon_id "ENSE00003531735.1"; talon_gene "25906"; talon_transcript "90343"; talon_exon "422743"; ccdsid "CCDS6415.1"; exon_status "KNOWN"; level "2"; protein_id "ENSP00000317159.4"; source "HAVANA"; tag "CCDS";
chr8	HAVANA	exon	144097232	144097525	.	+	.	gene_id "ENSG00000179091.4"; transcript_id "ENST00000533444.1"; gene_type "protein_coding"; gene_status "KNOWN"; gene_name "CYC1"; transcript_type "retained_intron"; transcript_status "KNOWN"; transcript_name "CYC1-204"; exon_number "6"; exon_id "ENSE00003646927.1"; talon_gene "25906"; talon_transcript "90343"; talon_exon "422745"; ccdsid "CCDS6415.1"; exon_status "KNOWN"; level "2"; protein_id "ENSP00000317159.4"; source "HAVANA"; tag "CCDS";
chr8	TALON	transcript	144096124	144097525	.	+	.	gene_id "ENSG00000179091.4"; transcript_id "ENCODEHT000553363"; gene_name "CYC1"; gene_status "KNOWN"; gene_type "protein_coding"; transcript_status "NOVEL"; transcript_name "ENCODEHT000553363"; talon_gene "25906"; talon_transcript "553363"; ISM-suffix_to_IDs "90342,90343,553043,553088,553089,553144,553226,553265,553299,553300,553314,553317,553323,553346,553348,553362"; ISM-suffix_transcript "TRUE"; ISM_to_IDs "90342,90343,553041,553043,553088,553089,553144,553226,553265,553299,553300,553314,553317,553323,553346,553348,553354,553362"; ISM_transcript "TRUE";
chr8	HAVANA	exon	144096124	144096250	.	+	.	gene_id "ENSG00000179091.4"; transcript_id "ENCODEHT000553363"; gene_type "protein_coding"; gene_status "KNOWN"; gene_name "CYC1"; transcript_status "NOVEL"; transcript_name "ENCODEHT000553363"; exon_number "1"; exon_id "ENSE00003595222.1"; talon_gene "25906"; talon_transcript "553363"; talon_exon "422737"; ccdsid "CCDS6415.1"; exon_status "KNOWN"; level "2"; protein_id "ENSP00000317159.4"; source "HAVANA"; tag "CCDS";
chr8	HAVANA	exon	144096337	144096494	.	+	.	gene_id "ENSG00000179091.4"; transcript_id "ENCODEHT000553363"; gene_type "protein_coding"; gene_status "KNOWN"; gene_name "CYC1"; transcript_status "NOVEL"; transcript_name "ENCODEHT000553363"; exon_number "2"; exon_id "ENSE00003493232.1"; talon_gene "25906"; talon_transcript "553363"; talon_exon "422739"; ccdsid "CCDS6415.1"; exon_status "KNOWN"; level "2"; protein_id "ENSP00000317159.4"; source "HAVANA"; tag "CCDS";
chr8	HAVANA	exon	144096584	144096744	.	+	.	gene_id "ENSG00000179091.4"; transcript_id "ENCODEHT000553363"; gene_type "protein_coding"; gene_status "KNOWN"; gene_name "CYC1"; transcript_status "NOVEL"; transcript_name "ENCODEHT000553363"; exon_number "3"; exon_id "ENSE00003663592.1"; talon_gene "25906"; talon_transcript "553363"; talon_exon "422741"; ccdsid "CCDS6415.1"; exon_status "KNOWN"; level "2"; protein_id "ENSP00000317159.4"; source "HAVANA"; tag "CCDS";
chr8	HAVANA	exon	144097034	144097134	.	+	.	gene_id "ENSG00000179091.4"; transcript_id "ENCODEHT000553363"; gene_type "protein_coding"; gene_status "KNOWN"; gene_name "CYC1"; transcript_status "NOVEL"; transcript_name "ENCODEHT000553363"; exon_number "4"; exon_id "ENSE00003531735.1"; talon_gene "25906"; talon_transcript "553363"; talon_exon "422743"; ccdsid "CCDS6415.1"; exon_status "KNOWN"; level "2"; protein_id "ENSP00000317159.4"; source "HAVANA"; tag "CCDS";
chr8	HAVANA	exon	144097232	144097525	.	+	.	gene_id "ENSG00000179091.4"; transcript_id "ENCODEHT000553363"; gene_type "protein_coding"; gene_status "KNOWN"; gene_name "CYC1"; transcript_status "NOVEL"; transcript_name "ENCODEHT000553363"; exon_number "5"; exon_id "ENSE00003646927.1"; talon_gene "25906"; talon_transcript "553363"; talon_exon "422745"; ccdsid "CCDS6415.1"; exon_status "KNOWN"; level "2"; protein_id "ENSP00000317159.4"; source "HAVANA"; tag "CCDS";
chr8	TALON	transcript	144096345	144097525	.	+	.	gene_id "ENSG00000179091.4"; transcript_id "ENCODEHT000553367"; gene_name "CYC1"; gene_status "KNOWN"; gene_type "protein_coding"; transcript_status "NOVEL"; transcript_name "ENCODEHT000553367"; talon_gene "25906"; talon_transcript "553367"; ISM-suffix_to_IDs "90342,90343,553036,553043,553084,553088,553089,553100,553133,553135,553144,553218,553226,553265,553292,553299,553300,553314,553317,553323,553335,553337,553339,553346,553348,553349,553362,553363,553366"; ISM-suffix_transcript "TRUE"; ISM_to_IDs "90342,90343,553036,553041,553043,553084,553088,553089,553100,553133,553135,553144,553218,553226,553265,553292,553299,553300,553314,553317,553323,553335,553337,553339,553346,553348,553349,553354,553362,553363,553366"; ISM_transcript "TRUE";
chr8	HAVANA	exon	144096345	144096744	.	+	.	gene_id "ENSG00000179091.4"; transcript_id "ENCODEHT000553367"; gene_type "protein_coding"; gene_status "KNOWN"; gene_name "CYC1"; transcript_status "NOVEL"; transcript_name "ENCODEHT000553367"; exon_number "1"; exon_id "ENSE00002163004.1"; talon_gene "25906"; talon_transcript "553367"; talon_exon "422751"; exon_status "KNOWN"; level "2"; source "HAVANA";
chr8	HAVANA	exon	144097034	144097134	.	+	.	gene_id "ENSG00000179091.4"; transcript_id "ENCODEHT000553367"; gene_type "protein_coding"; gene_status "KNOWN"; gene_name "CYC1"; transcript_status "NOVEL"; transcript_name "ENCODEHT000553367"; exon_number "2"; exon_id "ENSE00003531735.1"; talon_gene "25906"; talon_transcript "553367"; talon_exon "422743"; ccdsid "CCDS6415.1"; exon_status "KNOWN"; level "2"; protein_id "ENSP00000317159.4"; source "HAVANA"; tag "CCDS";
chr8	HAVANA	exon	144097232	144097525	.	+	.	gene_id "ENSG00000179091.4"; transcript_id "ENCODEHT000553367"; gene_type "protein_coding"; gene_status "KNOWN"; gene_name "CYC1"; transcript_status "NOVEL"; transcript_name "ENCODEHT000553367"; exon_number "3"; exon_id "ENSE00003646927.1"; talon_gene "25906"; talon_transcript "553367"; talon_exon "422745"; ccdsid "CCDS6415.1"; exon_status "KNOWN"; level "2"; protein_id "ENSP00000317159.4"; source "HAVANA"; tag "CCDS";
chr8	TALON	transcript	144096345	144097525	.	+	.	gene_id "ENSG00000179091.4"; transcript_id "ENCODEHT000553368"; gene_name "CYC1"; gene_status "KNOWN"; gene_type "protein_coding"; transcript_status "NOVEL"; transcript_name "ENCODEHT000553368"; talon_gene "25906"; talon_transcript "553368"; ISM-suffix_to_IDs "90342,90343,553036,553043,553088,553089,553100,553133,553144,553218,553226,553265,553299,553300,553314,553317,553323,553335,553339,553346,553348,553349,553362,553363,553366"; ISM-suffix_transcript "TRUE"; ISM_to_IDs "90342,90343,553036,553041,553043,553088,553089,553100,553133,553144,553218,553226,553265,553299,553300,553314,553317,553323,553335,553339,553346,553348,553349,553354,553362,553363,553366"; ISM_transcript "TRUE";
chr8	TALON	exon	144096345	144096494	.	+	.	gene_id "ENSG00000179091.4"; transcript_id "ENCODEHT000553368"; gene_type "protein_coding"; gene_status "KNOWN"; gene_name "CYC1"; transcript_status "NOVEL"; transcript_name "ENCODEHT000553368"; exon_number "1"; exon_id "1334451"; talon_gene "25906"; talon_transcript "553368"; talon_exon "1334451"; exon_status "NOVEL";
chr8	HAVANA	exon	144096584	144096744	.	+	.	gene_id "ENSG00000179091.4"; transcript_id "ENCODEHT000553368"; gene_type "protein_coding"; gene_status "KNOWN"; gene_name "CYC1"; transcript_status "NOVEL"; transcript_name "ENCODEHT000553368"; exon_number "2"; exon_id "ENSE00003663592.1"; talon_gene "25906"; talon_transcript "553368"; talon_exon "422741"; ccdsid "CCDS6415.1"; exon_status "KNOWN"; level "2"; protein_id "ENSP00000317159.4"; source "HAVANA"; tag "CCDS";
chr8	HAVANA	exon	144097034	144097134	.	+	.	gene_id "ENSG00000179091.4"; transcript_id "ENCODEHT000553368"; gene_type "protein_coding"; gene_status "KNOWN"; gene_name "CYC1"; transcript_status "NOVEL"; transcript_name "ENCODEHT000553368"; exon_number "3"; exon_id "ENSE00003531735.1"; talon_gene "25906"; talon_transcript "553368"; talon_exon "422743"; ccdsid "CCDS6415.1"; exon_status "KNOWN"; level "2"; protein_id "ENSP00000317159.4"; source "HAVANA"; tag "CCDS";
chr8	HAVANA	exon	144097232	144097525	.	+	.	gene_id "ENSG00000179091.4"; transcript_id "ENCODEHT000553368"; gene_type "protein_coding"; gene_status "KNOWN"; gene_name "CYC1"; transcript_status "NOVEL"; transcript_name "ENCODEHT000553368"; exon_number "4"; exon_id "ENSE00003646927.1"; talon_gene "25906"; talon_transcript "553368"; talon_exon "422745"; ccdsid "CCDS6415.1"; exon_status "KNOWN"; level "2"; protein_id "ENSP00000317159.4"; source "HAVANA"; tag "CCDS";
chr8	TALON	transcript	144097034	144097525	.	+	.	gene_id "ENSG00000179091.4"; transcript_id "ENCODEHT000553374"; gene_name "CYC1"; gene_status "KNOWN"; gene_type "protein_coding"; transcript_status "NOVEL"; transcript_name "ENCODEHT000553374"; talon_gene "25906"; talon_transcript "553374"; ISM-suffix_to_IDs "90342,90343,553036,553043,553059,553084,553088,553089,553100,553133,553135,553144,553218,553226,553265,553292,553299,553300,553314,553317,553323,553327,553333,553335,553337,553339,553341,553346,553348,553349,553362,553363,553364,553366,553367,553368"; ISM-suffix_transcript "TRUE"; ISM_to_IDs "90342,90343,553036,553041,553043,553059,553084,553088,553089,553100,553133,553135,553144,553218,553226,553265,553292,553299,553300,553314,553317,553323,553327,553333,553335,553337,553339,553341,553346,553348,553349,553354,553362,553363,553364,553366,553367,553368"; ISM_transcript "TRUE";
chr8	HAVANA	exon	144097034	144097134	.	+	.	gene_id "ENSG00000179091.4"; transcript_id "ENCODEHT000553374"; gene_type "protein_coding"; gene_status "KNOWN"; gene_name "CYC1"; transcript_status "NOVEL"; transcript_name "ENCODEHT000553374"; exon_number "1"; exon_id "ENSE00003531735.1"; talon_gene "25906"; talon_transcript "553374"; talon_exon "422743"; ccdsid "CCDS6415.1"; exon_status "KNOWN"; level "2"; protein_id "ENSP00000317159.4"; source "HAVANA"; tag "CCDS";
chr8	HAVANA	exon	144097232	144097525	.	+	.	gene_id "ENSG00000179091.4"; transcript_id "ENCODEHT000553374"; gene_type "protein_coding"; gene_status "KNOWN"; gene_name "CYC1"; transcript_status "NOVEL"; transcript_name "ENCODEHT000553374"; exon_number "2"; exon_id "ENSE00003646927.1"; talon_gene "25906"; talon_transcript "553374"; talon_exon "422745"; ccdsid "CCDS6415.1"; exon_status "KNOWN"; level "2"; protein_id "ENSP00000317159.4"; source "HAVANA"; tag "CCDS";
chr8	HAVANA	gene	144098637	144103756	.	-	.	gene_id "ENSG00000179526.16"; gene_name "SHARPIN"; gene_status "KNOWN"; gene_type "protein_coding"; talon_gene "25907"; havana_gene "OTTHUMG00000165243.1"; level "2";
chr8	HAVANA	transcript	144098637	144104190	.	-	.	gene_id "ENSG00000179526.16"; transcript_id "ENST00000398712.6"; gene_name "SHARPIN"; gene_status "KNOWN"; gene_type "protein_coding"; transcript_type "protein_coding"; transcript_status "KNOWN"; transcript_name "SHARPIN-202"; talon_gene "25907"; talon_transcript "90347"; ccdsid "CCDS43777.1"; havana_transcript "OTTHUMT00000382901.1"; level "2"; protein_id "ENSP00000381698.2"; source "HAVANA"; tag "CCDS"; transcript_support_level "1";
chr8	HAVANA	exon	144103553	144104190	.	-	.	gene_id "ENSG00000179526.16"; transcript_id "ENST00000398712.6"; gene_type "protein_coding"; gene_status "KNOWN"; gene_name "SHARPIN"; transcript_type "protein_coding"; transcript_status "KNOWN"; transcript_name "SHARPIN-202"; exon_number "1"; exon_id "ENSE00002191595.1"; talon_gene "25907"; talon_transcript "90347"; talon_exon "422758"; ccdsid "CCDS43777.1"; exon_status "KNOWN"; level "2"; protein_id "ENSP00000381698.2"; source "HAVANA"; tag "CCDS";
chr8	HAVANA	exon	144103051	144103225	.	-	.	gene_id "ENSG00000179526.16"; transcript_id "ENST00000398712.6"; gene_type "protein_coding"; gene_status "KNOWN"; gene_name "SHARPIN"; transcript_type "protein_coding"; transcript_status "KNOWN"; transcript_name "SHARPIN-202"; exon_number "2"; exon_id "ENSE00003534273.1"; talon_gene "25907"; talon_transcript "90347"; talon_exon "422760"; ccdsid "CCDS43777.1"; exon_status "KNOWN"; level "2"; protein_id "ENSP00000381698.2"; source "HAVANA"; tag "CCDS";
chr8	HAVANA	exon	144099929	144100069	.	-	.	gene_id "ENSG00000179526.16"; transcript_id "ENST00000398712.6"; gene_type "protein_coding"; gene_status "KNOWN"; gene_name "SHARPIN"; transcript_type "protein_coding"; transcript_status "KNOWN"; transcript_name "SHARPIN-202"; exon_number "3"; exon_id "ENSE00003668636.1"; talon_gene "25907"; talon_transcript "90347"; talon_exon "422762"; ccdsid "CCDS43777.1"; exon_status "KNOWN"; level "2"; protein_id "ENSP00000381698.2"; source "HAVANA"; tag "CCDS";
chr8	HAVANA	exon	144099703	144099844	.	-	.	gene_id "ENSG00000179526.16"; transcript_id "ENST00000398712.6"; gene_type "protein_coding"; gene_status "KNOWN"; gene_name "SHARPIN"; transcript_type "protein_coding"; transcript_status "KNOWN"; transcript_name "SHARPIN-202"; exon_number "4"; exon_id "ENSE00003491637.1"; talon_gene "25907"; talon_transcript "90347"; talon_exon "422764"; ccdsid "CCDS43777.1"; exon_status "KNOWN"; level "2"; protein_id "ENSP00000381698.2"; source "HAVANA"; tag "CCDS";
chr8	HAVANA	exon	144099510	144099618	.	-	.	gene_id "ENSG00000179526.16"; transcript_id "ENST00000398712.6"; gene_type "protein_coding"; gene_status "KNOWN"; gene_name "SHARPIN"; transcript_type "protein_coding"; transcript_status "KNOWN"; transcript_name "SHARPIN-202"; exon_number "5"; exon_id "ENSE00003503632.1"; talon_gene "25907"; talon_transcript "90347"; talon_exon "422766"; ccdsid "CCDS43777.1"; exon_status "KNOWN"; level "2"; protein_id "ENSP00000381698.2"; source "HAVANA"; tag "CCDS";
chr8	HAVANA	exon	144099277	144099430	.	-	.	gene_id "ENSG00000179526.16"; transcript_id "ENST00000398712.6"; gene_type "protein_coding"; gene_status "KNOWN"; gene_name "SHARPIN"; transcript_type "protein_coding"; transcript_status "KNOWN"; transcript_name "SHARPIN-202"; exon_number "6"; exon_id "ENSE00001759060.1"; talon_gene "25907"; talon_transcript "90347"; talon_exon "422768"; ccdsid "CCDS43777.1"; exon_status "KNOWN"; level "2"; protein_id "ENSP00000381698.2"; source "HAVANA"; tag "CCDS";
chr8	HAVANA	exon	144099081	144099205	.	-	.	gene_id "ENSG00000179526.16"; transcript_id "ENST00000398712.6"; gene_type "protein_coding"; gene_status "KNOWN"; gene_name "SHARPIN"; transcript_type "protein_coding"; transcript_status "KNOWN"; transcript_name "SHARPIN-202"; exon_number "7"; exon_id "ENSE00001779709.1"; talon_gene "25907"; talon_transcript "90347"; talon_exon "422755"; ccdsid "CCDS43777.1"; exon_status "KNOWN"; level "2"; protein_id "ENSP00000432355.1"; source "HAVANA"; tag "cds_start_NF";
chr8	HAVANA	exon	144098866	144098994	.	-	.	gene_id "ENSG00000179526.16"; transcript_id "ENST00000398712.6"; gene_type "protein_coding"; gene_status "KNOWN"; gene_name "SHARPIN"; transcript_type "protein_coding"; transcript_status "KNOWN"; transcript_name "SHARPIN-202"; exon_number "8"; exon_id "ENSE00003654199.1"; talon_gene "25907"; talon_transcript "90347"; talon_exon "422769"; ccdsid "CCDS43777.1"; exon_status "KNOWN"; level "2"; protein_id "ENSP00000381698.2"; source "HAVANA"; tag "CCDS";
chr8	HAVANA	exon	144098637	144098788	.	-	.	gene_id "ENSG00000179526.16"; transcript_id "ENST00000398712.6"; gene_type "protein_coding"; gene_status "KNOWN"; gene_name "SHARPIN"; transcript_type "protein_coding"; transcript_status "KNOWN"; transcript_name "SHARPIN-202"; exon_number "9"; exon_id "ENSE00001419331.3"; talon_gene "25907"; talon_transcript "90347"; talon_exon "422771"; ccdsid "CCDS43777.1"; exon_status "KNOWN"; level "2"; protein_id "ENSP00000381698.2"; source "HAVANA"; tag "CCDS";
chr8	HAVANA	transcript	144098637	144104237	.	-	.	gene_id "ENSG00000179526.16"; transcript_id "ENST00000359551.6"; gene_name "SHARPIN"; gene_status "KNOWN"; gene_type "protein_coding"; transcript_type "nonsense_mediated_decay"; transcript_status "KNOWN"; transcript_name "SHARPIN-201"; talon_gene "25907"; talon_transcript "90348"; havana_transcript "OTTHUMT00000382902.1"; level "2"; protein_id "ENSP00000352551.6"; source "HAVANA"; transcript_support_level "1";
chr8	HAVANA	exon	144103553	144104237	.	-	.	gene_id "ENSG00000179526.16"; transcript_id "ENST00000359551.6"; gene_type "protein_coding"; gene_status "KNOWN"; gene_name "SHARPIN"; transcript_type "nonsense_mediated_decay"; transcript_status "KNOWN"; transcript_name "SHARPIN-201"; exon_number "1"; exon_id "ENSE00001328826.5"; talon_gene "25907"; talon_transcript "90348"; talon_exon "422772"; exon_status "KNOWN"; level "2"; protein_id "ENSP00000352551.6"; source "HAVANA";
chr8	HAVANA	exon	144103051	144103225	.	-	.	gene_id "ENSG00000179526.16"; transcript_id "ENST00000359551.6"; gene_type "protein_coding"; gene_status "KNOWN"; gene_name "SHARPIN"; transcript_type "nonsense_mediated_decay"; transcript_status "KNOWN"; transcript_name "SHARPIN-201"; exon_number "2"; exon_id "ENSE00003534273.1"; talon_gene "25907"; talon_transcript "90348"; talon_exon "422760"; ccdsid "CCDS43777.1"; exon_status "KNOWN"; level "2"; protein_id "ENSP00000381698.2"; source "HAVANA"; tag "CCDS";
chr8	HAVANA	exon	144099929	144100069	.	-	.	gene_id "ENSG00000179526.16"; transcript_id "ENST00000359551.6"; gene_type "protein_coding"; gene_status "KNOWN"; gene_name "SHARPIN"; transcript_type "nonsense_mediated_decay"; transcript_status "KNOWN"; transcript_name "SHARPIN-201"; exon_number "3"; exon_id "ENSE00003668636.1"; talon_gene "25907"; talon_transcript "90348"; talon_exon "422762"; ccdsid "CCDS43777.1"; exon_status "KNOWN"; level "2"; protein_id "ENSP00000381698.2"; source "HAVANA"; tag "CCDS";
chr8	HAVANA	exon	144099703	144099844	.	-	.	gene_id "ENSG00000179526.16"; transcript_id "ENST00000359551.6"; gene_type "protein_coding"; gene_status "KNOWN"; gene_name "SHARPIN"; transcript_type "nonsense_mediated_decay"; transcript_status "KNOWN"; transcript_name "SHARPIN-201"; exon_number "4"; exon_id "ENSE00003491637.1"; talon_gene "25907"; talon_transcript "90348"; talon_exon "422764"; ccdsid "CCDS43777.1"; exon_status "KNOWN"; level "2"; protein_id "ENSP00000381698.2"; source "HAVANA"; tag "CCDS";
chr8	HAVANA	exon	144099510	144099618	.	-	.	gene_id "ENSG00000179526.16"; transcript_id "ENST00000359551.6"; gene_type "protein_coding"; gene_status "KNOWN"; gene_name "SHARPIN"; transcript_type "nonsense_mediated_decay"; transcript_status "KNOWN"; transcript_name "SHARPIN-201"; exon_number "5"; exon_id "ENSE00003503632.1"; talon_gene "25907"; talon_transcript "90348"; talon_exon "422766"; ccdsid "CCDS43777.1"; exon_status "KNOWN"; level "2"; protein_id "ENSP00000381698.2"; source "HAVANA"; tag "CCDS";
chr8	HAVANA	exon	144099277	144099430	.	-	.	gene_id "ENSG00000179526.16"; transcript_id "ENST00000359551.6"; gene_type "protein_coding"; gene_status "KNOWN"; gene_name "SHARPIN"; transcript_type "nonsense_mediated_decay"; transcript_status "KNOWN"; transcript_name "SHARPIN-201"; exon_number "6"; exon_id "ENSE00001759060.1"; talon_gene "25907"; talon_transcript "90348"; talon_exon "422768"; ccdsid "CCDS43777.1"; exon_status "KNOWN"; level "2"; protein_id "ENSP00000381698.2"; source "HAVANA"; tag "CCDS";
chr8	HAVANA	exon	144098866	144098994	.	-	.	gene_id "ENSG00000179526.16"; transcript_id "ENST00000359551.6"; gene_type "protein_coding"; gene_status "KNOWN"; gene_name "SHARPIN"; transcript_type "nonsense_mediated_decay"; transcript_status "KNOWN"; transcript_name "SHARPIN-201"; exon_number "7"; exon_id "ENSE00003654199.1"; talon_gene "25907"; talon_transcript "90348"; talon_exon "422769"; ccdsid "CCDS43777.1"; exon_status "KNOWN"; level "2"; protein_id "ENSP00000381698.2"; source "HAVANA"; tag "CCDS";
chr8	HAVANA	exon	144098637	144098788	.	-	.	gene_id "ENSG00000179526.16"; transcript_id "ENST00000359551.6"; gene_type "protein_coding"; gene_status "KNOWN"; gene_name "SHARPIN"; transcript_type "nonsense_mediated_decay"; transcript_status "KNOWN"; transcript_name "SHARPIN-201"; exon_number "8"; exon_id "ENSE00001419331.3"; talon_gene "25907"; talon_transcript "90348"; talon_exon "422771"; ccdsid "CCDS43777.1"; exon_status "KNOWN"; level "2"; protein_id "ENSP00000381698.2"; source "HAVANA"; tag "CCDS";
chr8	HAVANA	transcript	144102817	144103756	.	-	.	gene_id "ENSG00000179526.16"; transcript_id "ENST00000531375.1"; gene_name "SHARPIN"; gene_status "KNOWN"; gene_type "protein_coding"; transcript_type "retained_intron"; transcript_status "KNOWN"; transcript_name "SHARPIN-205"; talon_gene "25907"; talon_transcript "90354"; havana_transcript "OTTHUMT00000382908.1"; level "2"; source "HAVANA"; transcript_support_level "2";
chr8	HAVANA	exon	144103553	144103756	.	-	.	gene_id "ENSG00000179526.16"; transcript_id "ENST00000531375.1"; gene_type "protein_coding"; gene_status "KNOWN"; gene_name "SHARPIN"; transcript_type "retained_intron"; transcript_status "KNOWN"; transcript_name "SHARPIN-205"; exon_number "1"; exon_id "ENSE00002186404.1"; talon_gene "25907"; talon_transcript "90354"; talon_exon "422787"; exon_status "KNOWN"; level "2"; source "HAVANA";
chr8	HAVANA	exon	144102817	144103225	.	-	.	gene_id "ENSG00000179526.16"; transcript_id "ENST00000531375.1"; gene_type "protein_coding"; gene_status "KNOWN"; gene_name "SHARPIN"; transcript_type "retained_intron"; transcript_status "KNOWN"; transcript_name "SHARPIN-205"; exon_number "2"; exon_id "ENSE00002159124.1"; talon_gene "25907"; talon_transcript "90354"; talon_exon "422788"; exon_status "KNOWN"; level "2"; source "HAVANA";
chr8	HAVANA	gene	144104499	144107611	.	+	.	gene_id "ENSG00000179632.9"; gene_name "MAF1"; gene_status "KNOWN"; gene_type "protein_coding"; talon_gene "25908"; havana_gene "OTTHUMG00000165244.3"; level "2";
chr8	HAVANA	transcript	144104499	144107611	.	+	.	gene_id "ENSG00000179632.9"; transcript_id "ENST00000322428.9"; gene_name "MAF1"; gene_status "KNOWN"; gene_type "protein_coding"; transcript_type "protein_coding"; transcript_status "KNOWN"; transcript_name "MAF1-201"; talon_gene "25908"; talon_transcript "90356"; ccdsid "CCDS6416.1"; havana_transcript "OTTHUMT00000382910.1"; level "2"; protein_id "ENSP00000318604.5"; source "HAVANA"; tag "CCDS"; transcript_support_level "1";
chr8	HAVANA	exon	144104499	144104858	.	+	.	gene_id "ENSG00000179632.9"; transcript_id "ENST00000322428.9"; gene_type "protein_coding"; gene_status "KNOWN"; gene_name "MAF1"; transcript_type "protein_coding"; transcript_status "KNOWN"; transcript_name "MAF1-201"; exon_number "1"; exon_id "ENSE00001473935.3"; talon_gene "25908"; talon_transcript "90356"; talon_exon "422794"; ccdsid "CCDS6416.1"; exon_status "KNOWN"; level "2"; protein_id "ENSP00000318604.5"; source "HAVANA"; tag "CCDS";
chr8	HAVANA	exon	144105640	144105766	.	+	.	gene_id "ENSG00000179632.9"; transcript_id "ENST00000322428.9"; gene_type "protein_coding"; gene_status "KNOWN"; gene_name "MAF1"; transcript_type "protein_coding"; transcript_status "KNOWN"; transcript_name "MAF1-201"; exon_number "2"; exon_id "ENSE00001322217.4"; talon_gene "25908"; talon_transcript "90356"; talon_exon "422796"; ccdsid "CCDS6416.1"; exon_status "KNOWN"; level "2"; protein_id "ENSP00000318604.5"; source "HAVANA"; tag "CCDS";
chr8	HAVANA	exon	144105869	144105997	.	+	.	gene_id "ENSG00000179632.9"; transcript_id "ENST00000322428.9"; gene_type "protein_coding"; gene_status "KNOWN"; gene_name "MAF1"; transcript_type "protein_coding"; transcript_status "KNOWN"; transcript_name "MAF1-201"; exon_number "3"; exon_id "ENSE00001263719.1"; talon_gene "25908"; talon_transcript "90356"; talon_exon "422798"; ccdsid "CCDS6416.1"; exon_status "KNOWN"; level "2"; protein_id "ENSP00000318604.5"; source "HAVANA"; tag "CCDS";
chr8	HAVANA	exon	144106076	144106241	.	+	.	gene_id "ENSG00000179632.9"; transcript_id "ENST00000322428.9"; gene_type "protein_coding"; gene_status "KNOWN"; gene_name "MAF1"; transcript_type "protein_coding"; transcript_status "KNOWN"; transcript_name "MAF1-201"; exon_number "4"; exon_id "ENSE00001263712.1"; talon_gene "25908"; talon_transcript "90356"; talon_exon "422800"; ccdsid "CCDS6416.1"; exon_status "KNOWN"; level "2"; protein_id "ENSP00000318604.5"; source "HAVANA"; tag "CCDS";
chr8	HAVANA	exon	144106343	144106464	.	+	.	gene_id "ENSG00000179632.9"; transcript_id "ENST00000322428.9"; gene_type "protein_coding"; gene_status "KNOWN"; gene_name "MAF1"; transcript_type "protein_coding"; transcript_status "KNOWN"; transcript_name "MAF1-201"; exon_number "5"; exon_id "ENSE00001263704.1"; talon_gene "25908"; talon_transcript "90356"; talon_exon "422802"; ccdsid "CCDS6416.1"; exon_status "KNOWN"; level "2"; protein_id "ENSP00000318604.5"; source "HAVANA"; tag "CCDS";
chr8	HAVANA	exon	144106555	144106674	.	+	.	gene_id "ENSG00000179632.9"; transcript_id "ENST00000322428.9"; gene_type "protein_coding"; gene_status "KNOWN"; gene_name "MAF1"; transcript_type "protein_coding"; transcript_status "KNOWN"; transcript_name "MAF1-201"; exon_number "6"; exon_id "ENSE00001263694.1"; talon_gene "25908"; talon_transcript "90356"; talon_exon "422804"; ccdsid "CCDS6416.1"; exon_status "KNOWN"; level "2"; protein_id "ENSP00000318604.5"; source "HAVANA"; tag "CCDS";
chr8	HAVANA	exon	144106835	144106963	.	+	.	gene_id "ENSG00000179632.9"; transcript_id "ENST00000322428.9"; gene_type "protein_coding"; gene_status "KNOWN"; gene_name "MAF1"; transcript_type "protein_coding"; transcript_status "KNOWN"; transcript_name "MAF1-201"; exon_number "7"; exon_id "ENSE00001263687.1"; talon_gene "25908"; talon_transcript "90356"; talon_exon "422806"; ccdsid "CCDS6416.1"; exon_status "KNOWN"; level "2"; protein_id "ENSP00000318604.5"; source "HAVANA"; tag "CCDS";
chr8	HAVANA	exon	144107088	144107611	.	+	.	gene_id "ENSG00000179632.9"; transcript_id "ENST00000322428.9"; gene_type "protein_coding"; gene_status "KNOWN"; gene_name "MAF1"; transcript_type "protein_coding"; transcript_status "KNOWN"; transcript_name "MAF1-201"; exon_number "8"; exon_id "ENSE00001315294.6"; talon_gene "25908"; talon_transcript "90356"; talon_exon "422808"; ccdsid "CCDS6416.1"; exon_status "KNOWN"; level "2"; protein_id "ENSP00000318604.5"; source "HAVANA"; tag "CCDS";
chr8	HAVANA	transcript	144104512	144107611	.	+	.	gene_id "ENSG00000179632.9"; transcript_id "ENST00000534585.5"; gene_name "MAF1"; gene_status "KNOWN"; gene_type "protein_coding"; transcript_type "protein_coding"; transcript_status "KNOWN"; transcript_name "MAF1-205"; talon_gene "25908"; talon_transcript "90357"; havana_transcript "OTTHUMT00000382911.1"; level "2"; protein_id "ENSP00000433979.1"; source "HAVANA"; tag "basic"; transcript_support_level "5";
chr8	HAVANA	exon	144104512	144104858	.	+	.	gene_id "ENSG00000179632.9"; transcript_id "ENST00000534585.5"; gene_type "protein_coding"; gene_status "KNOWN"; gene_name "MAF1"; transcript_type "protein_coding"; transcript_status "KNOWN"; transcript_name "MAF1-205"; exon_number "1"; exon_id "ENSE00002143260.1"; talon_gene "25908"; talon_transcript "90357"; talon_exon "422809"; exon_status "KNOWN"; level "2"; protein_id "ENSP00000433979.1"; source "HAVANA"; tag "basic";
chr8	HAVANA	exon	144105640	144105766	.	+	.	gene_id "ENSG00000179632.9"; transcript_id "ENST00000534585.5"; gene_type "protein_coding"; gene_status "KNOWN"; gene_name "MAF1"; transcript_type "protein_coding"; transcript_status "KNOWN"; transcript_name "MAF1-205"; exon_number "2"; exon_id "ENSE00001322217.4"; talon_gene "25908"; talon_transcript "90357"; talon_exon "422796"; ccdsid "CCDS6416.1"; exon_status "KNOWN"; level "2"; protein_id "ENSP00000318604.5"; source "HAVANA"; tag "CCDS";
chr8	HAVANA	exon	144105869	144105997	.	+	.	gene_id "ENSG00000179632.9"; transcript_id "ENST00000534585.5"; gene_type "protein_coding"; gene_status "KNOWN"; gene_name "MAF1"; transcript_type "protein_coding"; transcript_status "KNOWN"; transcript_name "MAF1-205"; exon_number "3"; exon_id "ENSE00001263719.1"; talon_gene "25908"; talon_transcript "90357"; talon_exon "422798"; ccdsid "CCDS6416.1"; exon_status "KNOWN"; level "2"; protein_id "ENSP00000318604.5"; source "HAVANA"; tag "CCDS";
chr8	HAVANA	exon	144106076	144106241	.	+	.	gene_id "ENSG00000179632.9"; transcript_id "ENST00000534585.5"; gene_type "protein_coding"; gene_status "KNOWN"; gene_name "MAF1"; transcript_type "protein_coding"; transcript_status "KNOWN"; transcript_name "MAF1-205"; exon_number "4"; exon_id "ENSE00001263712.1"; talon_gene "25908"; talon_transcript "90357"; talon_exon "422800"; ccdsid "CCDS6416.1"; exon_status "KNOWN"; level "2"; protein_id "ENSP00000318604.5"; source "HAVANA"; tag "CCDS";
chr8	HAVANA	exon	144106343	144106674	.	+	.	gene_id "ENSG00000179632.9"; transcript_id "ENST00000534585.5"; gene_type "protein_coding"; gene_status "KNOWN"; gene_name "MAF1"; transcript_type "protein_coding"; transcript_status "KNOWN"; transcript_name "MAF1-205"; exon_number "5"; exon_id "ENSE00002186876.1"; talon_gene "25908"; talon_transcript "90357"; talon_exon "422810"; exon_status "KNOWN"; level "2"; protein_id "ENSP00000433979.1"; source "HAVANA"; tag "basic";
chr8	HAVANA	exon	144106835	144106963	.	+	.	gene_id "ENSG00000179632.9"; transcript_id "ENST00000534585.5"; gene_type "protein_coding"; gene_status "KNOWN"; gene_name "MAF1"; transcript_type "protein_coding"; transcript_status "KNOWN"; transcript_name "MAF1-205"; exon_number "6"; exon_id "ENSE00001263687.1"; talon_gene "25908"; talon_transcript "90357"; talon_exon "422806"; ccdsid "CCDS6416.1"; exon_status "KNOWN"; level "2"; protein_id "ENSP00000318604.5"; source "HAVANA"; tag "CCDS";
chr8	HAVANA	exon	144107088	144107611	.	+	.	gene_id "ENSG00000179632.9"; transcript_id "ENST00000534585.5"; gene_type "protein_coding"; gene_status "KNOWN"; gene_name "MAF1"; transcript_type "protein_coding"; transcript_status "KNOWN"; transcript_name "MAF1-205"; exon_number "7"; exon_id "ENSE00001315294.6"; talon_gene "25908"; talon_transcript "90357"; talon_exon "422808"; ccdsid "CCDS6416.1"; exon_status "KNOWN"; level "2"; protein_id "ENSP00000318604.5"; source "HAVANA"; tag "CCDS";
chr8	TALON	transcript	144106076	144107611	.	+	.	gene_id "ENSG00000179632.9"; transcript_id "ENCODEHT000553528"; gene_name "MAF1"; gene_status "KNOWN"; gene_type "protein_coding"; transcript_status "NOVEL"; transcript_name "ENCODEHT000553528"; talon_gene "25908"; talon_transcript "553528"; ISM-suffix_to_IDs "90356,90358,553448,553453,553521,553526"; ISM-suffix_transcript "TRUE"; ISM_to_IDs "90356,90358,553448,553453,553521,553526"; ISM_transcript "TRUE";
chr8	HAVANA	exon	144106076	144106241	.	+	.	gene_id "ENSG00000179632.9"; transcript_id "ENCODEHT000553528"; gene_type "protein_coding"; gene_status "KNOWN"; gene_name "MAF1"; transcript_status "NOVEL"; transcript_name "ENCODEHT000553528"; exon_number "1"; exon_id "ENSE00001263712.1"; talon_gene "25908"; talon_transcript "553528"; talon_exon "422800"; ccdsid "CCDS6416.1"; exon_status "KNOWN"; level "2"; protein_id "ENSP00000318604.5"; source "HAVANA"; tag "CCDS";
chr8	HAVANA	exon	144106343	144106464	.	+	.	gene_id "ENSG00000179632.9"; transcript_id "ENCODEHT000553528"; gene_type "protein_coding"; gene_status "KNOWN"; gene_name "MAF1"; transcript_status "NOVEL"; transcript_name "ENCODEHT000553528"; exon_number "2"; exon_id "ENSE00001263704.1"; talon_gene "25908"; talon_transcript "553528"; talon_exon "422802"; ccdsid "CCDS6416.1"; exon_status "KNOWN"; level "2"; protein_id "ENSP00000318604.5"; source "HAVANA"; tag "CCDS";
chr8	HAVANA	exon	144106555	144106674	.	+	.	gene_id "ENSG00000179632.9"; transcript_id "ENCODEHT000553528"; gene_type "protein_coding"; gene_status "KNOWN"; gene_name "MAF1"; transcript_status "NOVEL"; transcript_name "ENCODEHT000553528"; exon_number "3"; exon_id "ENSE00001263694.1"; talon_gene "25908"; talon_transcript "553528"; talon_exon "422804"; ccdsid "CCDS6416.1"; exon_status "KNOWN"; level "2"; protein_id "ENSP00000318604.5"; source "HAVANA"; tag "CCDS";
chr8	HAVANA	exon	144106835	144106963	.	+	.	gene_id "ENSG00000179632.9"; transcript_id "ENCODEHT000553528"; gene_type "protein_coding"; gene_status "KNOWN"; gene_name "MAF1"; transcript_status "NOVEL"; transcript_name "ENCODEHT000553528"; exon_number "4"; exon_id "ENSE00001263687.1"; talon_gene "25908"; talon_transcript "553528"; talon_exon "422806"; ccdsid "CCDS6416.1"; exon_status "KNOWN"; level "2"; protein_id "ENSP00000318604.5"; source "HAVANA"; tag "CCDS";
chr8	HAVANA	exon	144107088	144107611	.	+	.	gene_id "ENSG00000179632.9"; transcript_id "ENCODEHT000553528"; gene_type "protein_coding"; gene_status "KNOWN"; gene_name "MAF1"; transcript_status "NOVEL"; transcript_name "ENCODEHT000553528"; exon_number "5"; exon_id "ENSE00001315294.6"; talon_gene "25908"; talon_transcript "553528"; talon_exon "422808"; ccdsid "CCDS6416.1"; exon_status "KNOWN"; level "2"; protein_id "ENSP00000318604.5"; source "HAVANA"; tag "CCDS";
chr8	TALON	transcript	144106343	144107611	.	+	.	gene_id "ENSG00000179632.9"; transcript_id "ENCODEHT000553531"; gene_name "MAF1"; gene_status "KNOWN"; gene_type "protein_coding"; transcript_status "NOVEL"; transcript_name "ENCODEHT000553531"; talon_gene "25908"; talon_transcript "553531"; ISM-suffix_to_IDs "90356,90358,553448,553453,553521,553526,553528"; ISM-suffix_transcript "TRUE"; ISM_to_IDs "90356,90358,553448,553453,553521,553526,553528"; ISM_transcript "TRUE";
chr8	HAVANA	exon	144106343	144106464	.	+	.	gene_id "ENSG00000179632.9"; transcript_id "ENCODEHT000553531"; gene_type "protein_coding"; gene_status "KNOWN"; gene_name "MAF1"; transcript_status "NOVEL"; transcript_name "ENCODEHT000553531"; exon_number "1"; exon_id "ENSE00001263704.1"; talon_gene "25908"; talon_transcript "553531"; talon_exon "422802"; ccdsid "CCDS6416.1"; exon_status "KNOWN"; level "2"; protein_id "ENSP00000318604.5"; source "HAVANA"; tag "CCDS";
chr8	HAVANA	exon	144106555	144106674	.	+	.	gene_id "ENSG00000179632.9"; transcript_id "ENCODEHT000553531"; gene_type "protein_coding"; gene_status "KNOWN"; gene_name "MAF1"; transcript_status "NOVEL"; transcript_name "ENCODEHT000553531"; exon_number "2"; exon_id "ENSE00001263694.1"; talon_gene "25908"; talon_transcript "553531"; talon_exon "422804"; ccdsid "CCDS6416.1"; exon_status "KNOWN"; level "2"; protein_id "ENSP00000318604.5"; source "HAVANA"; tag "CCDS";
chr8	HAVANA	exon	144106835	144106963	.	+	.	gene_id "ENSG00000179632.9"; transcript_id "ENCODEHT000553531"; gene_type "protein_coding"; gene_status "KNOWN"; gene_name "MAF1"; transcript_status "NOVEL"; transcript_name "ENCODEHT000553531"; exon_number "3"; exon_id "ENSE00001263687.1"; talon_gene "25908"; talon_transcript "553531"; talon_exon "422806"; ccdsid "CCDS6416.1"; exon_status "KNOWN"; level "2"; protein_id "ENSP00000318604.5"; source "HAVANA"; tag "CCDS";
chr8	HAVANA	exon	144107088	144107611	.	+	.	gene_id "ENSG00000179632.9"; transcript_id "ENCODEHT000553531"; gene_type "protein_coding"; gene_status "KNOWN"; gene_name "MAF1"; transcript_status "NOVEL"; transcript_name "ENCODEHT000553531"; exon_number "4"; exon_id "ENSE00001315294.6"; talon_gene "25908"; talon_transcript "553531"; talon_exon "422808"; ccdsid "CCDS6416.1"; exon_status "KNOWN"; level "2"; protein_id "ENSP00000318604.5"; source "HAVANA"; tag "CCDS";
chr8	HAVANA	transcript	144106601	144107392	.	+	.	gene_id "ENSG00000179632.9"; transcript_id "ENST00000534811.1"; gene_name "MAF1"; gene_status "KNOWN"; gene_type "protein_coding"; transcript_type "protein_coding"; transcript_status "KNOWN"; transcript_name "MAF1-206"; talon_gene "25908"; talon_transcript "90361"; havana_transcript "OTTHUMT00000382915.1"; level "2"; protein_id "ENSP00000436639.1"; source "HAVANA"; tag "cds_start_NF"; transcript_support_level "2";
chr8	HAVANA	exon	144106601	144106674	.	+	.	gene_id "ENSG00000179632.9"; transcript_id "ENST00000534811.1"; gene_type "protein_coding"; gene_status "KNOWN"; gene_name "MAF1"; transcript_type "protein_coding"; transcript_status "KNOWN"; transcript_name "MAF1-206"; exon_number "1"; exon_id "ENSE00002147075.1"; talon_gene "25908"; talon_transcript "90361"; talon_exon "422819"; exon_status "KNOWN"; level "2"; protein_id "ENSP00000436639.1"; source "HAVANA"; tag "cds_start_NF";
chr8	HAVANA	exon	144106835	144107392	.	+	.	gene_id "ENSG00000179632.9"; transcript_id "ENST00000534811.1"; gene_type "protein_coding"; gene_status "KNOWN"; gene_name "MAF1"; transcript_type "protein_coding"; transcript_status "KNOWN"; transcript_name "MAF1-206"; exon_number "2"; exon_id "ENSE00002153690.1"; talon_gene "25908"; talon_transcript "90361"; talon_exon "422820"; exon_status "KNOWN"; level "2"; protein_id "ENSP00000436639.1"; source "HAVANA"; tag "cds_start_NF";
chr8	TALON	transcript	144106601	144107611	.	+	.	gene_id "ENSG00000179632.9"; transcript_id "ENCODEHT000553532"; gene_name "MAF1"; gene_status "KNOWN"; gene_type "protein_coding"; transcript_status "NOVEL"; transcript_name "ENCODEHT000553532"; talon_gene "25908"; talon_transcript "553532"; ISM-suffix_to_IDs "90356,90357,90358,553448,553453,553516,553517,553521,553522,553526,553527,553528,553529,553531"; ISM-suffix_transcript "TRUE"; ISM_to_IDs "90356,90357,90358,553448,553453,553516,553517,553521,553522,553526,553527,553528,553529,553531"; ISM_transcript "TRUE";
chr8	HAVANA	exon	144106601	144106674	.	+	.	gene_id "ENSG00000179632.9"; transcript_id "ENCODEHT000553532"; gene_type "protein_coding"; gene_status "KNOWN"; gene_name "MAF1"; transcript_status "NOVEL"; transcript_name "ENCODEHT000553532"; exon_number "1"; exon_id "ENSE00002147075.1"; talon_gene "25908"; talon_transcript "553532"; talon_exon "422819"; exon_status "KNOWN"; level "2"; protein_id "ENSP00000436639.1"; source "HAVANA"; tag "cds_start_NF";
chr8	HAVANA	exon	144106835	144106963	.	+	.	gene_id "ENSG00000179632.9"; transcript_id "ENCODEHT000553532"; gene_type "protein_coding"; gene_status "KNOWN"; gene_name "MAF1"; transcript_status "NOVEL"; transcript_name "ENCODEHT000553532"; exon_number "2"; exon_id "ENSE00001263687.1"; talon_gene "25908"; talon_transcript "553532"; talon_exon "422806"; ccdsid "CCDS6416.1"; exon_status "KNOWN"; level "2"; protein_id "ENSP00000318604.5"; source "HAVANA"; tag "CCDS";
chr8	HAVANA	exon	144107088	144107611	.	+	.	gene_id "ENSG00000179632.9"; transcript_id "ENCODEHT000553532"; gene_type "protein_coding"; gene_status "KNOWN"; gene_name "MAF1"; transcript_status "NOVEL"; transcript_name "ENCODEHT000553532"; exon_number "3"; exon_id "ENSE00001315294.6"; talon_gene "25908"; talon_transcript "553532"; talon_exon "422808"; ccdsid "CCDS6416.1"; exon_status "KNOWN"; level "2"; protein_id "ENSP00000318604.5"; source "HAVANA"; tag "CCDS";
chr8	TALON	transcript	144106601	144107611	.	+	.	gene_id "ENSG00000179632.9"; transcript_id "ENCODEHT000553534"; gene_name "MAF1"; gene_status "KNOWN"; gene_type "protein_coding"; transcript_status "NOVEL"; transcript_name "ENCODEHT000553534"; talon_gene "25908"; talon_transcript "553534"; ISM-suffix_to_IDs "90356,90357,90358,553448,553453,553516,553517,553518,553521,553522,553526,553527,553528,553529,553531,553532,553533"; ISM-suffix_transcript "TRUE"; ISM_to_IDs "90356,90357,90358,553448,553453,553516,553517,553518,553521,553522,553526,553527,553528,553529,553531,553532,553533"; ISM_transcript "TRUE";
chr8	TALON	exon	144106601	144106963	.	+	.	gene_id "ENSG00000179632.9"; transcript_id "ENCODEHT000553534"; gene_type "protein_coding"; gene_status "KNOWN"; gene_name "MAF1"; transcript_status "NOVEL"; transcript_name "ENCODEHT000553534"; exon_number "1"; exon_id "1334653"; talon_gene "25908"; talon_transcript "553534"; talon_exon "1334653"; exon_status "NOVEL";
chr8	HAVANA	exon	144107088	144107611	.	+	.	gene_id "ENSG00000179632.9"; transcript_id "ENCODEHT000553534"; gene_type "protein_coding"; gene_status "KNOWN"; gene_name "MAF1"; transcript_status "NOVEL"; transcript_name "ENCODEHT000553534"; exon_number "2"; exon_id "ENSE00001315294.6"; talon_gene "25908"; talon_transcript "553534"; talon_exon "422808"; ccdsid "CCDS6416.1"; exon_status "KNOWN"; level "2"; protein_id "ENSP00000318604.5"; source "HAVANA"; tag "CCDS";
chr8	HAVANA	gene	144137769	144140724	.	+	.	gene_id "ENSG00000235173.6"; gene_name "HGH1"; gene_status "KNOWN"; gene_type "protein_coding"; talon_gene "25910"; havana_gene "OTTHUMG00000165246.1"; level "2";
chr8	HAVANA	transcript	144137769	144140843	.	+	.	gene_id "ENSG00000235173.6"; transcript_id "ENST00000347708.4"; gene_name "HGH1"; gene_status "KNOWN"; gene_type "protein_coding"; transcript_type "protein_coding"; transcript_status "KNOWN"; transcript_name "HGH1-201"; talon_gene "25910"; talon_transcript "90368"; ccdsid "CCDS6417.1"; havana_transcript "OTTHUMT00000382922.1"; level "2"; protein_id "ENSP00000321320.5"; source "HAVANA"; tag "CCDS"; transcript_support_level "1";
chr8	HAVANA	exon	144137769	144138428	.	+	.	gene_id "ENSG00000235173.6"; transcript_id "ENST00000347708.4"; gene_type "protein_coding"; gene_status "KNOWN"; gene_name "HGH1"; transcript_type "protein_coding"; transcript_status "KNOWN"; transcript_name "HGH1-201"; exon_number "1"; exon_id "ENSE00001754243.1"; talon_gene "25910"; talon_transcript "90368"; talon_exon "422886"; ccdsid "CCDS6417.1"; exon_status "KNOWN"; level "2"; protein_id "ENSP00000321320.5"; source "HAVANA"; tag "CCDS";
chr8	HAVANA	exon	144138507	144138607	.	+	.	gene_id "ENSG00000235173.6"; transcript_id "ENST00000347708.4"; gene_type "protein_coding"; gene_status "KNOWN"; gene_name "HGH1"; transcript_type "protein_coding"; transcript_status "KNOWN"; transcript_name "HGH1-201"; exon_number "2"; exon_id "ENSE00003514650.1"; talon_gene "25910"; talon_transcript "90368"; talon_exon "422888"; ccdsid "CCDS6417.1"; exon_status "KNOWN"; level "2"; protein_id "ENSP00000321320.5"; source "HAVANA"; tag "CCDS";
chr8	HAVANA	exon	144138715	144138813	.	+	.	gene_id "ENSG00000235173.6"; transcript_id "ENST00000347708.4"; gene_type "protein_coding"; gene_status "KNOWN"; gene_name "HGH1"; transcript_type "protein_coding"; transcript_status "KNOWN"; transcript_name "HGH1-201"; exon_number "3"; exon_id "ENSE00003618457.1"; talon_gene "25910"; talon_transcript "90368"; talon_exon "422890"; ccdsid "CCDS6417.1"; exon_status "KNOWN"; level "2"; protein_id "ENSP00000321320.5"; source "HAVANA"; tag "CCDS";
chr8	HAVANA	exon	144139009	144139100	.	+	.	gene_id "ENSG00000235173.6"; transcript_id "ENST00000347708.4"; gene_type "protein_coding"; gene_status "KNOWN"; gene_name "HGH1"; transcript_type "protein_coding"; transcript_status "KNOWN"; transcript_name "HGH1-201"; exon_number "4"; exon_id "ENSE00003476080.1"; talon_gene "25910"; talon_transcript "90368"; talon_exon "422892"; ccdsid "CCDS6417.1"; exon_status "KNOWN"; level "2"; protein_id "ENSP00000321320.5"; source "HAVANA"; tag "CCDS";
chr8	HAVANA	exon	144139189	144139311	.	+	.	gene_id "ENSG00000235173.6"; transcript_id "ENST00000347708.4"; gene_type "protein_coding"; gene_status "KNOWN"; gene_name "HGH1"; transcript_type "protein_coding"; transcript_status "KNOWN"; transcript_name "HGH1-201"; exon_number "5"; exon_id "ENSE00003552730.1"; talon_gene "25910"; talon_transcript "90368"; talon_exon "422894"; ccdsid "CCDS6417.1"; exon_status "KNOWN"; level "2"; protein_id "ENSP00000321320.5"; source "HAVANA"; tag "CCDS";
chr8	HAVANA	exon	144139388	144140843	.	+	.	gene_id "ENSG00000235173.6"; transcript_id "ENST00000347708.4"; gene_type "protein_coding"; gene_status "KNOWN"; gene_name "HGH1"; transcript_type "protein_coding"; transcript_status "KNOWN"; transcript_name "HGH1-201"; exon_number "6"; exon_id "ENSE00002167726.1"; talon_gene "25910"; talon_transcript "90368"; talon_exon "422896"; ccdsid "CCDS6417.1"; exon_status "KNOWN"; level "2"; protein_id "ENSP00000321320.5"; source "HAVANA"; tag "CCDS";
chr8	HAVANA	transcript	144138683	144139420	.	+	.	gene_id "ENSG00000235173.6"; transcript_id "ENST00000525101.5"; gene_name "HGH1"; gene_status "KNOWN"; gene_type "protein_coding"; transcript_type "retained_intron"; transcript_status "KNOWN"; transcript_name "HGH1-202"; talon_gene "25910"; talon_transcript "90373"; havana_transcript "OTTHUMT00000382927.1"; level "2"; source "HAVANA"; transcript_support_level "1";
chr8	HAVANA	exon	144138683	144139100	.	+	.	gene_id "ENSG00000235173.6"; transcript_id "ENST00000525101.5"; gene_type "protein_coding"; gene_status "KNOWN"; gene_name "HGH1"; transcript_type "retained_intron"; transcript_status "KNOWN"; transcript_name "HGH1-202"; exon_number "1"; exon_id "ENSE00002163286.1"; talon_gene "25910"; talon_transcript "90373"; talon_exon "422909"; exon_status "KNOWN"; level "2"; source "HAVANA";
chr8	HAVANA	exon	144139189	144139311	.	+	.	gene_id "ENSG00000235173.6"; transcript_id "ENST00000525101.5"; gene_type "protein_coding"; gene_status "KNOWN"; gene_name "HGH1"; transcript_type "retained_intron"; transcript_status "KNOWN"; transcript_name "HGH1-202"; exon_number "2"; exon_id "ENSE00003552730.1"; talon_gene "25910"; talon_transcript "90373"; talon_exon "422894"; ccdsid "CCDS6417.1"; exon_status "KNOWN"; level "2"; protein_id "ENSP00000321320.5"; source "HAVANA"; tag "CCDS";
chr8	HAVANA	exon	144139388	144139420	.	+	.	gene_id "ENSG00000235173.6"; transcript_id "ENST00000525101.5"; gene_type "protein_coding"; gene_status "KNOWN"; gene_name "HGH1"; transcript_type "retained_intron"; transcript_status "KNOWN"; transcript_name "HGH1-202"; exon_number "3"; exon_id "ENSE00002154425.1"; talon_gene "25910"; talon_transcript "90373"; talon_exon "422910"; exon_status "KNOWN"; level "2"; source "HAVANA";
chr8	TALON	transcript	144139388	144140724	.	+	.	gene_id "ENSG00000235173.6"; transcript_id "ENCODEHT000553556"; gene_name "HGH1"; gene_status "KNOWN"; gene_type "protein_coding"; transcript_status "NOVEL"; transcript_name "ENCODEHT000553556"; talon_gene "25910"; talon_transcript "553556"; ISM_to_IDs "90369,553543,553551"; ISM_transcript "TRUE";
chr8	HAVANA	exon	144139388	144140724	.	+	.	gene_id "ENSG00000235173.6"; transcript_id "ENCODEHT000553556"; gene_type "protein_coding"; gene_status "KNOWN"; gene_name "HGH1"; transcript_status "NOVEL"; transcript_name "ENCODEHT000553556"; exon_number "1"; exon_id "ENSE00002187260.1"; talon_gene "25910"; talon_transcript "553556"; talon_exon "422900"; exon_status "KNOWN"; level "2"; protein_id "ENSP00000431970.1"; source "HAVANA";
chr8	HAVANA	gene	144163770	144261940	.	+	.	gene_id "ENSG00000179832.17"; gene_name "MROH1"; gene_status "KNOWN"; gene_type "protein_coding"; talon_gene "25912"; havana_gene "OTTHUMG00000165781.1"; level "1";
chr8	ENSEMBL	transcript	144163770	144261940	.	+	.	gene_id "ENSG00000179832.17"; transcript_id "ENST00000326134.9"; gene_name "MROH1"; gene_status "KNOWN"; gene_type "protein_coding"; transcript_type "protein_coding"; transcript_status "KNOWN"; transcript_name "MROH1-201"; talon_gene "25912"; talon_transcript "90382"; ccdsid "CCDS47938.1"; level "3"; protein_id "ENSP00000321737.5"; source "ENSEMBL"; tag "CCDS"; transcript_support_level "5";
chr8	ENSEMBL	exon	144163770	144163848	.	+	.	gene_id "ENSG00000179832.17"; transcript_id "ENST00000326134.9"; gene_type "protein_coding"; gene_status "KNOWN"; gene_name "MROH1"; transcript_type "protein_coding"; transcript_status "KNOWN"; transcript_name "MROH1-201"; exon_number "1"; exon_id "ENSE00002236754.1"; talon_gene "25912"; talon_transcript "90382"; talon_exon "423028"; ccdsid "CCDS47938.1"; exon_status "KNOWN"; level "3"; protein_id "ENSP00000321737.5"; source "ENSEMBL"; tag "CCDS";
chr8	ENSEMBL	exon	144168295	144168440	.	+	.	gene_id "ENSG00000179832.17"; transcript_id "ENST00000326134.9"; gene_type "protein_coding"; gene_status "KNOWN"; gene_name "MROH1"; transcript_type "protein_coding"; transcript_status "KNOWN"; transcript_name "MROH1-201"; exon_number "2"; exon_id "ENSE00003491087.1"; talon_gene "25912"; talon_transcript "90382"; talon_exon "422930"; ccdsid "CCDS47938.1"; exon_status "KNOWN"; level "3"; protein_id "ENSP00000321737.5"; source "ENSEMBL"; tag "CCDS";
chr8	ENSEMBL	exon	144179455	144179586	.	+	.	gene_id "ENSG00000179832.17"; transcript_id "ENST00000326134.9"; gene_type "protein_coding"; gene_status "KNOWN"; gene_name "MROH1"; transcript_type "protein_coding"; transcript_status "KNOWN"; transcript_name "MROH1-201"; exon_number "3"; exon_id "ENSE00003634047.1"; talon_gene "25912"; talon_transcript "90382"; talon_exon "422932"; ccdsid "CCDS47938.1"; exon_status "KNOWN"; level "3"; protein_id "ENSP00000321737.5"; source "ENSEMBL"; tag "CCDS";
chr8	ENSEMBL	exon	144180178	144180340	.	+	.	gene_id "ENSG00000179832.17"; transcript_id "ENST00000326134.9"; gene_type "protein_coding"; gene_status "KNOWN"; gene_name "MROH1"; transcript_type "protein_coding"; transcript_status "KNOWN"; transcript_name "MROH1-201"; exon_number "4"; exon_id "ENSE00003460334.1"; talon_gene "25912"; talon_transcript "90382"; talon_exon "422934"; ccdsid "CCDS47938.1"; exon_status "KNOWN"; level "3"; protein_id "ENSP00000321737.5"; source "ENSEMBL"; tag "CCDS";
chr8	ENSEMBL	exon	144180425	144180523	.	+	.	gene_id "ENSG00000179832.17"; transcript_id "ENST00000326134.9"; gene_type "protein_coding"; gene_status "KNOWN"; gene_name "MROH1"; transcript_type "protein_coding"; transcript_status "KNOWN"; transcript_name "MROH1-201"; exon_number "5"; exon_id "ENSE00003522362.1"; talon_gene "25912"; talon_transcript "90382"; talon_exon "422936"; ccdsid "CCDS47938.1"; exon_status "KNOWN"; level "3"; protein_id "ENSP00000321737.5"; source "ENSEMBL"; tag "CCDS";
chr8	ENSEMBL	exon	144190784	144190935	.	+	.	gene_id "ENSG00000179832.17"; transcript_id "ENST00000326134.9"; gene_type "protein_coding"; gene_status "KNOWN"; gene_name "MROH1"; transcript_type "protein_coding"; transcript_status "KNOWN"; transcript_name "MROH1-201"; exon_number "6"; exon_id "ENSE00003504972.1"; talon_gene "25912"; talon_transcript "90382"; talon_exon "422938"; ccdsid "CCDS47938.1"; exon_status "KNOWN"; level "3"; protein_id "ENSP00000321737.5"; source "ENSEMBL"; tag "CCDS";
chr8	ENSEMBL	exon	144191715	144191855	.	+	.	gene_id "ENSG00000179832.17"; transcript_id "ENST00000326134.9"; gene_type "protein_coding"; gene_status "KNOWN"; gene_name "MROH1"; transcript_type "protein_coding"; transcript_status "KNOWN"; transcript_name "MROH1-201"; exon_number "7"; exon_id "ENSE00003475205.1"; talon_gene "25912"; talon_transcript "90382"; talon_exon "422940"; ccdsid "CCDS47938.1"; exon_status "KNOWN"; level "3"; protein_id "ENSP00000321737.5"; source "ENSEMBL"; tag "CCDS";
chr8	ENSEMBL	exon	144192309	144192401	.	+	.	gene_id "ENSG00000179832.17"; transcript_id "ENST00000326134.9"; gene_type "protein_coding"; gene_status "KNOWN"; gene_name "MROH1"; transcript_type "protein_coding"; transcript_status "KNOWN"; transcript_name "MROH1-201"; exon_number "8"; exon_id "ENSE00003686234.1"; talon_gene "25912"; talon_transcript "90382"; talon_exon "422942"; ccdsid "CCDS47938.1"; exon_status "KNOWN"; level "3"; protein_id "ENSP00000321737.5"; source "ENSEMBL"; tag "CCDS";
chr8	ENSEMBL	exon	144199122	144199200	.	+	.	gene_id "ENSG00000179832.17"; transcript_id "ENST00000326134.9"; gene_type "protein_coding"; gene_status "KNOWN"; gene_name "MROH1"; transcript_type "protein_coding"; transcript_status "KNOWN"; transcript_name "MROH1-201"; exon_number "9"; exon_id "ENSE00003504558.1"; talon_gene "25912"; talon_transcript "90382"; talon_exon "422944"; ccdsid "CCDS47938.1"; exon_status "KNOWN"; level "3"; protein_id "ENSP00000321737.5"; source "ENSEMBL"; tag "CCDS";
chr8	ENSEMBL	exon	144200428	144200541	.	+	.	gene_id "ENSG00000179832.17"; transcript_id "ENST00000326134.9"; gene_type "protein_coding"; gene_status "KNOWN"; gene_name "MROH1"; transcript_type "protein_coding"; transcript_status "KNOWN"; transcript_name "MROH1-201"; exon_number "10"; exon_id "ENSE00003665637.1"; talon_gene "25912"; talon_transcript "90382"; talon_exon "422946"; ccdsid "CCDS47938.1"; exon_status "KNOWN"; level "3"; protein_id "ENSP00000321737.5"; source "ENSEMBL"; tag "CCDS";
chr8	ENSEMBL	exon	144220600	144220673	.	+	.	gene_id "ENSG00000179832.17"; transcript_id "ENST00000326134.9"; gene_type "protein_coding"; gene_status "KNOWN"; gene_name "MROH1"; transcript_type "protein_coding"; transcript_status "KNOWN"; transcript_name "MROH1-201"; exon_number "11"; exon_id "ENSE00003540621.1"; talon_gene "25912"; talon_transcript "90382"; talon_exon "422948"; ccdsid "CCDS47938.1"; exon_status "KNOWN"; level "3"; protein_id "ENSP00000321737.5"; source "ENSEMBL"; tag "CCDS";
chr8	ENSEMBL	exon	144223108	144223230	.	+	.	gene_id "ENSG00000179832.17"; transcript_id "ENST00000326134.9"; gene_type "protein_coding"; gene_status "KNOWN"; gene_name "MROH1"; transcript_type "protein_coding"; transcript_status "KNOWN"; transcript_name "MROH1-201"; exon_number "12"; exon_id "ENSE00003642084.1"; talon_gene "25912"; talon_transcript "90382"; talon_exon "422950"; ccdsid "CCDS47938.1"; exon_status "KNOWN"; level "3"; protein_id "ENSP00000321737.5"; source "ENSEMBL"; tag "CCDS";
chr8	ENSEMBL	exon	144238756	144238863	.	+	.	gene_id "ENSG00000179832.17"; transcript_id "ENST00000326134.9"; gene_type "protein_coding"; gene_status "KNOWN"; gene_name "MROH1"; transcript_type "protein_coding"; transcript_status "KNOWN"; transcript_name "MROH1-201"; exon_number "13"; exon_id "ENSE00003666961.1"; talon_gene "25912"; talon_transcript "90382"; talon_exon "422952"; ccdsid "CCDS47938.1"; exon_status "KNOWN"; level "3"; protein_id "ENSP00000321737.5"; source "ENSEMBL"; tag "CCDS";
chr8	ENSEMBL	exon	144239035	144239179	.	+	.	gene_id "ENSG00000179832.17"; transcript_id "ENST00000326134.9"; gene_type "protein_coding"; gene_status "KNOWN"; gene_name "MROH1"; transcript_type "protein_coding"; transcript_status "KNOWN"; transcript_name "MROH1-201"; exon_number "14"; exon_id "ENSE00003623950.1"; talon_gene "25912"; talon_transcript "90382"; talon_exon "422954"; ccdsid "CCDS47938.1"; exon_status "KNOWN"; level "3"; protein_id "ENSP00000321737.5"; source "ENSEMBL"; tag "CCDS";
chr8	ENSEMBL	exon	144239323	144239363	.	+	.	gene_id "ENSG00000179832.17"; transcript_id "ENST00000326134.9"; gene_type "protein_coding"; gene_status "KNOWN"; gene_name "MROH1"; transcript_type "protein_coding"; transcript_status "KNOWN"; transcript_name "MROH1-201"; exon_number "15"; exon_id "ENSE00003527018.1"; talon_gene "25912"; talon_transcript "90382"; talon_exon "422956"; ccdsid "CCDS47938.1"; exon_status "KNOWN"; level "3"; protein_id "ENSP00000321737.5"; source "ENSEMBL"; tag "CCDS";
chr8	ENSEMBL	exon	144239614	144239755	.	+	.	gene_id "ENSG00000179832.17"; transcript_id "ENST00000326134.9"; gene_type "protein_coding"; gene_status "KNOWN"; gene_name "MROH1"; transcript_type "protein_coding"; transcript_status "KNOWN"; transcript_name "MROH1-201"; exon_number "16"; exon_id "ENSE00003533022.1"; talon_gene "25912"; talon_transcript "90382"; talon_exon "422958"; ccdsid "CCDS47938.1"; exon_status "KNOWN"; level "3"; protein_id "ENSP00000321737.5"; source "ENSEMBL"; tag "CCDS";
chr8	ENSEMBL	exon	144240101	144240153	.	+	.	gene_id "ENSG00000179832.17"; transcript_id "ENST00000326134.9"; gene_type "protein_coding"; gene_status "KNOWN"; gene_name "MROH1"; transcript_type "protein_coding"; transcript_status "KNOWN"; transcript_name "MROH1-201"; exon_number "17"; exon_id "ENSE00003527178.1"; talon_gene "25912"; talon_transcript "90382"; talon_exon "422960"; ccdsid "CCDS47938.1"; exon_status "KNOWN"; level "3"; protein_id "ENSP00000321737.5"; source "ENSEMBL"; tag "CCDS";
chr8	ENSEMBL	exon	144240570	144240677	.	+	.	gene_id "ENSG00000179832.17"; transcript_id "ENST00000326134.9"; gene_type "protein_coding"; gene_status "KNOWN"; gene_name "MROH1"; transcript_type "protein_coding"; transcript_status "KNOWN"; transcript_name "MROH1-201"; exon_number "18"; exon_id "ENSE00003492251.1"; talon_gene "25912"; talon_transcript "90382"; talon_exon "422962"; ccdsid "CCDS47938.1"; exon_status "KNOWN"; level "3"; protein_id "ENSP00000321737.5"; source "ENSEMBL"; tag "CCDS";
chr8	ENSEMBL	exon	144240992	144241111	.	+	.	gene_id "ENSG00000179832.17"; transcript_id "ENST00000326134.9"; gene_type "protein_coding"; gene_status "KNOWN"; gene_name "MROH1"; transcript_type "protein_coding"; transcript_status "KNOWN"; transcript_name "MROH1-201"; exon_number "19"; exon_id "ENSE00003694336.1"; talon_gene "25912"; talon_transcript "90382"; talon_exon "422964"; ccdsid "CCDS47938.1"; exon_status "KNOWN"; level "3"; protein_id "ENSP00000321737.5"; source "ENSEMBL"; tag "CCDS";
chr8	ENSEMBL	exon	144241395	144241517	.	+	.	gene_id "ENSG00000179832.17"; transcript_id "ENST00000326134.9"; gene_type "protein_coding"; gene_status "KNOWN"; gene_name "MROH1"; transcript_type "protein_coding"; transcript_status "KNOWN"; transcript_name "MROH1-201"; exon_number "20"; exon_id "ENSE00003469896.1"; talon_gene "25912"; talon_transcript "90382"; talon_exon "422966"; ccdsid "CCDS47938.1"; exon_status "KNOWN"; level "3"; protein_id "ENSP00000321737.5"; source "ENSEMBL"; tag "CCDS";
chr8	ENSEMBL	exon	144242369	144242515	.	+	.	gene_id "ENSG00000179832.17"; transcript_id "ENST00000326134.9"; gene_type "protein_coding"; gene_status "KNOWN"; gene_name "MROH1"; transcript_type "protein_coding"; transcript_status "KNOWN"; transcript_name "MROH1-201"; exon_number "21"; exon_id "ENSE00003616339.1"; talon_gene "25912"; talon_transcript "90382"; talon_exon "422968"; ccdsid "CCDS47938.1"; exon_status "KNOWN"; level "3"; protein_id "ENSP00000321737.5"; source "ENSEMBL"; tag "CCDS";
chr8	ENSEMBL	exon	144242602	144242628	.	+	.	gene_id "ENSG00000179832.17"; transcript_id "ENST00000326134.9"; gene_type "protein_coding"; gene_status "KNOWN"; gene_name "MROH1"; transcript_type "protein_coding"; transcript_status "KNOWN"; transcript_name "MROH1-201"; exon_number "22"; exon_id "ENSE00001616873.1"; talon_gene "25912"; talon_transcript "90382"; talon_exon "423025"; ccdsid "CCDS47938.1"; exon_status "KNOWN"; level "3"; protein_id "ENSP00000321737.5"; source "ENSEMBL"; tag "CCDS";
chr8	ENSEMBL	exon	144243494	144243616	.	+	.	gene_id "ENSG00000179832.17"; transcript_id "ENST00000326134.9"; gene_type "protein_coding"; gene_status "KNOWN"; gene_name "MROH1"; transcript_type "protein_coding"; transcript_status "KNOWN"; transcript_name "MROH1-201"; exon_number "23"; exon_id "ENSE00003626821.1"; talon_gene "25912"; talon_transcript "90382"; talon_exon "422970"; ccdsid "CCDS47938.1"; exon_status "KNOWN"; level "3"; protein_id "ENSP00000321737.5"; source "ENSEMBL"; tag "CCDS";
chr8	ENSEMBL	exon	144243863	144243942	.	+	.	gene_id "ENSG00000179832.17"; transcript_id "ENST00000326134.9"; gene_type "protein_coding"; gene_status "KNOWN"; gene_name "MROH1"; transcript_type "protein_coding"; transcript_status "KNOWN"; transcript_name "MROH1-201"; exon_number "24"; exon_id "ENSE00003588739.1"; talon_gene "25912"; talon_transcript "90382"; talon_exon "422972"; ccdsid "CCDS47938.1"; exon_status "KNOWN"; level "3"; protein_id "ENSP00000321737.5"; source "ENSEMBL"; tag "CCDS";
chr8	ENSEMBL	exon	144244222	144244336	.	+	.	gene_id "ENSG00000179832.17"; transcript_id "ENST00000326134.9"; gene_type "protein_coding"; gene_status "KNOWN"; gene_name "MROH1"; transcript_type "protein_coding"; transcript_status "KNOWN"; transcript_name "MROH1-201"; exon_number "25"; exon_id "ENSE00003615841.1"; talon_gene "25912"; talon_transcript "90382"; talon_exon "422974"; ccdsid "CCDS47938.1"; exon_status "KNOWN"; level "3"; protein_id "ENSP00000321737.5"; source "ENSEMBL"; tag "CCDS";
chr8	ENSEMBL	exon	144244444	144244539	.	+	.	gene_id "ENSG00000179832.17"; transcript_id "ENST00000326134.9"; gene_type "protein_coding"; gene_status "KNOWN"; gene_name "MROH1"; transcript_type "protein_coding"; transcript_status "KNOWN"; transcript_name "MROH1-201"; exon_number "26"; exon_id "ENSE00003563600.1"; talon_gene "25912"; talon_transcript "90382"; talon_exon "422976"; ccdsid "CCDS47938.1"; exon_status "KNOWN"; level "3"; protein_id "ENSP00000321737.5"; source "ENSEMBL"; tag "CCDS";
chr8	ENSEMBL	exon	144245156	144245260	.	+	.	gene_id "ENSG00000179832.17"; transcript_id "ENST00000326134.9"; gene_type "protein_coding"; gene_status "KNOWN"; gene_name "MROH1"; transcript_type "protein_coding"; transcript_status "KNOWN"; transcript_name "MROH1-201"; exon_number "27"; exon_id "ENSE00003517115.1"; talon_gene "25912"; talon_transcript "90382"; talon_exon "422978"; ccdsid "CCDS47938.1"; exon_status "KNOWN"; level "3"; protein_id "ENSP00000321737.5"; source "ENSEMBL"; tag "CCDS";
chr8	ENSEMBL	exon	144247301	144247436	.	+	.	gene_id "ENSG00000179832.17"; transcript_id "ENST00000326134.9"; gene_type "protein_coding"; gene_status "KNOWN"; gene_name "MROH1"; transcript_type "protein_coding"; transcript_status "KNOWN"; transcript_name "MROH1-201"; exon_number "28"; exon_id "ENSE00003523318.1"; talon_gene "25912"; talon_transcript "90382"; talon_exon "422980"; ccdsid "CCDS47938.1"; exon_status "KNOWN"; level "3"; protein_id "ENSP00000321737.5"; source "ENSEMBL"; tag "CCDS";
chr8	ENSEMBL	exon	144247567	144247679	.	+	.	gene_id "ENSG00000179832.17"; transcript_id "ENST00000326134.9"; gene_type "protein_coding"; gene_status "KNOWN"; gene_name "MROH1"; transcript_type "protein_coding"; transcript_status "KNOWN"; transcript_name "MROH1-201"; exon_number "29"; exon_id "ENSE00003460954.1"; talon_gene "25912"; talon_transcript "90382"; talon_exon "422982"; ccdsid "CCDS47938.1"; exon_status "KNOWN"; level "3"; protein_id "ENSP00000321737.5"; source "ENSEMBL"; tag "CCDS";
chr8	ENSEMBL	exon	144248877	144249029	.	+	.	gene_id "ENSG00000179832.17"; transcript_id "ENST00000326134.9"; gene_type "protein_coding"; gene_status "KNOWN"; gene_name "MROH1"; transcript_type "protein_coding"; transcript_status "KNOWN"; transcript_name "MROH1-201"; exon_number "30"; exon_id "ENSE00003570547.1"; talon_gene "25912"; talon_transcript "90382"; talon_exon "422984"; ccdsid "CCDS47938.1"; exon_status "KNOWN"; level "3"; protein_id "ENSP00000321737.5"; source "ENSEMBL"; tag "CCDS";
chr8	ENSEMBL	exon	144250212	144250366	.	+	.	gene_id "ENSG00000179832.17"; transcript_id "ENST00000326134.9"; gene_type "protein_coding"; gene_status "KNOWN"; gene_name "MROH1"; transcript_type "protein_coding"; transcript_status "KNOWN"; transcript_name "MROH1-201"; exon_number "31"; exon_id "ENSE00002478739.1"; talon_gene "25912"; talon_transcript "90382"; talon_exon "422997"; ccdsid "CCDS47938.1"; exon_status "KNOWN"; level "3"; protein_id "ENSP00000321737.5"; source "ENSEMBL"; tag "CCDS";
chr8	ENSEMBL	exon	144254813	144254978	.	+	.	gene_id "ENSG00000179832.17"; transcript_id "ENST00000326134.9"; gene_type "protein_coding"; gene_status "KNOWN"; gene_name "MROH1"; transcript_type "protein_coding"; transcript_status "KNOWN"; transcript_name "MROH1-201"; exon_number "32"; exon_id "ENSE00002529267.1"; talon_gene "25912"; talon_transcript "90382"; talon_exon "422999"; ccdsid "CCDS47938.1"; exon_status "KNOWN"; level "3"; protein_id "ENSP00000321737.5"; source "ENSEMBL"; tag "CCDS";
chr8	ENSEMBL	exon	144255509	144255705	.	+	.	gene_id "ENSG00000179832.17"; transcript_id "ENST00000326134.9"; gene_type "protein_coding"; gene_status "KNOWN"; gene_name "MROH1"; transcript_type "protein_coding"; transcript_status "KNOWN"; transcript_name "MROH1-201"; exon_number "33"; exon_id "ENSE00002452688.1"; talon_gene "25912"; talon_transcript "90382"; talon_exon "423001"; ccdsid "CCDS47938.1"; exon_status "KNOWN"; level "3"; protein_id "ENSP00000321737.5"; source "ENSEMBL"; tag "CCDS";
chr8	ENSEMBL	exon	144258777	144258914	.	+	.	gene_id "ENSG00000179832.17"; transcript_id "ENST00000326134.9"; gene_type "protein_coding"; gene_status "KNOWN"; gene_name "MROH1"; transcript_type "protein_coding"; transcript_status "KNOWN"; transcript_name "MROH1-201"; exon_number "34"; exon_id "ENSE00002436248.1"; talon_gene "25912"; talon_transcript "90382"; talon_exon "423003"; ccdsid "CCDS47938.1"; exon_status "KNOWN"; level "3"; protein_id "ENSP00000321737.5"; source "ENSEMBL"; tag "CCDS";
chr8	ENSEMBL	exon	144259240	144259354	.	+	.	gene_id "ENSG00000179832.17"; transcript_id "ENST00000326134.9"; gene_type "protein_coding"; gene_status "KNOWN"; gene_name "MROH1"; transcript_type "protein_coding"; transcript_status "KNOWN"; transcript_name "MROH1-201"; exon_number "35"; exon_id "ENSE00002511027.1"; talon_gene "25912"; talon_transcript "90382"; talon_exon "423005"; ccdsid "CCDS47938.1"; exon_status "KNOWN"; level "3"; protein_id "ENSP00000321737.5"; source "ENSEMBL"; tag "CCDS";
chr8	ENSEMBL	exon	144259911	144260057	.	+	.	gene_id "ENSG00000179832.17"; transcript_id "ENST00000326134.9"; gene_type "protein_coding"; gene_status "KNOWN"; gene_name "MROH1"; transcript_type "protein_coding"; transcript_status "KNOWN"; transcript_name "MROH1-201"; exon_number "36"; exon_id "ENSE00002512389.1"; talon_gene "25912"; talon_transcript "90382"; talon_exon "423007"; ccdsid "CCDS47938.1"; exon_status "KNOWN"; level "3"; protein_id "ENSP00000321737.5"; source "ENSEMBL"; tag "CCDS";
chr8	ENSEMBL	exon	144260186	144260374	.	+	.	gene_id "ENSG00000179832.17"; transcript_id "ENST00000326134.9"; gene_type "protein_coding"; gene_status "KNOWN"; gene_name "MROH1"; transcript_type "protein_coding"; transcript_status "KNOWN"; transcript_name "MROH1-201"; exon_number "37"; exon_id "ENSE00002456422.1"; talon_gene "25912"; talon_transcript "90382"; talon_exon "423009"; ccdsid "CCDS47938.1"; exon_status "KNOWN"; level "3"; protein_id "ENSP00000321737.5"; source "ENSEMBL"; tag "CCDS";
chr8	ENSEMBL	exon	144260677	144260832	.	+	.	gene_id "ENSG00000179832.17"; transcript_id "ENST00000326134.9"; gene_type "protein_coding"; gene_status "KNOWN"; gene_name "MROH1"; transcript_type "protein_coding"; transcript_status "KNOWN"; transcript_name "MROH1-201"; exon_number "38"; exon_id "ENSE00002521019.1"; talon_gene "25912"; talon_transcript "90382"; talon_exon "423011"; ccdsid "CCDS47938.1"; exon_status "KNOWN"; level "3"; protein_id "ENSP00000321737.5"; source "ENSEMBL"; tag "CCDS";
chr8	ENSEMBL	exon	144260907	144261041	.	+	.	gene_id "ENSG00000179832.17"; transcript_id "ENST00000326134.9"; gene_type "protein_coding"; gene_status "KNOWN"; gene_name "MROH1"; transcript_type "protein_coding"; transcript_status "KNOWN"; transcript_name "MROH1-201"; exon_number "39"; exon_id "ENSE00002489505.1"; talon_gene "25912"; talon_transcript "90382"; talon_exon "423013"; ccdsid "CCDS47938.1"; exon_status "KNOWN"; level "3"; protein_id "ENSP00000321737.5"; source "ENSEMBL"; tag "CCDS";
chr8	ENSEMBL	exon	144261114	144261216	.	+	.	gene_id "ENSG00000179832.17"; transcript_id "ENST00000326134.9"; gene_type "protein_coding"; gene_status "KNOWN"; gene_name "MROH1"; transcript_type "protein_coding"; transcript_status "KNOWN"; transcript_name "MROH1-201"; exon_number "40"; exon_id "ENSE00002455365.1"; talon_gene "25912"; talon_transcript "90382"; talon_exon "423015"; ccdsid "CCDS47938.1"; exon_status "KNOWN"; level "3"; protein_id "ENSP00000321737.5"; source "ENSEMBL"; tag "CCDS";
chr8	ENSEMBL	exon	144261284	144261349	.	+	.	gene_id "ENSG00000179832.17"; transcript_id "ENST00000326134.9"; gene_type "protein_coding"; gene_status "KNOWN"; gene_name "MROH1"; transcript_type "protein_coding"; transcript_status "KNOWN"; transcript_name "MROH1-201"; exon_number "41"; exon_id "ENSE00002439354.1"; talon_gene "25912"; talon_transcript "90382"; talon_exon "423017"; ccdsid "CCDS47938.1"; exon_status "KNOWN"; level "3"; protein_id "ENSP00000321737.5"; source "ENSEMBL"; tag "CCDS";
chr8	ENSEMBL	exon	144261655	144261940	.	+	.	gene_id "ENSG00000179832.17"; transcript_id "ENST00000326134.9"; gene_type "protein_coding"; gene_status "KNOWN"; gene_name "MROH1"; transcript_type "protein_coding"; transcript_status "KNOWN"; transcript_name "MROH1-201"; exon_number "42"; exon_id "ENSE00001604616.1"; talon_gene "25912"; talon_transcript "90382"; talon_exon "423029"; ccdsid "CCDS47938.1"; exon_status "KNOWN"; level "3"; protein_id "ENSP00000321737.5"; source "ENSEMBL"; tag "CCDS";
chr8	HAVANA	gene	144262102	144264142	.	-	.	gene_id "ENSG00000261236.7"; gene_name "BOP1"; gene_status "KNOWN"; gene_type "protein_coding"; talon_gene "25913"; havana_gene "OTTHUMG00000174603.4"; level "2"; tag "ncRNA_host";
chr8	HAVANA	transcript	144262102	144291370	.	-	.	gene_id "ENSG00000261236.7"; transcript_id "ENST00000569669.5"; gene_name "BOP1"; gene_status "KNOWN"; gene_type "protein_coding"; transcript_type "protein_coding"; transcript_status "KNOWN"; transcript_name "BOP1-205"; talon_gene "25913"; talon_transcript "90387"; ccdsid "CCDS6418.2"; havana_transcript "OTTHUMT00000426981.2"; level "2"; protein_id "ENSP00000455106.1"; source "HAVANA"; tag "CCDS"; transcript_support_level "1";
chr8	HAVANA	exon	144291272	144291370	.	-	.	gene_id "ENSG00000261236.7"; transcript_id "ENST00000569669.5"; gene_type "protein_coding"; gene_status "KNOWN"; gene_name "BOP1"; transcript_type "protein_coding"; transcript_status "KNOWN"; transcript_name "BOP1-205"; exon_number "1"; exon_id "ENSE00002628286.1"; talon_gene "25913"; talon_transcript "90387"; talon_exon "423042"; ccdsid "CCDS6418.2"; exon_status "KNOWN"; level "2"; protein_id "ENSP00000455106.1"; source "HAVANA"; tag "CCDS";
chr8	HAVANA	exon	144289095	144289304	.	-	.	gene_id "ENSG00000261236.7"; transcript_id "ENST00000569669.5"; gene_type "protein_coding"; gene_status "KNOWN"; gene_name "BOP1"; transcript_type "protein_coding"; transcript_status "KNOWN"; transcript_name "BOP1-205"; exon_number "2"; exon_id "ENSE00003626227.1"; talon_gene "25913"; talon_transcript "90387"; talon_exon "423044"; ccdsid "CCDS6418.2"; exon_status "KNOWN"; level "2"; protein_id "ENSP00000455106.1"; source "HAVANA"; tag "CCDS";
chr8	HAVANA	exon	144276224	144276304	.	-	.	gene_id "ENSG00000261236.7"; transcript_id "ENST00000569669.5"; gene_type "protein_coding"; gene_status "KNOWN"; gene_name "BOP1"; transcript_type "protein_coding"; transcript_status "KNOWN"; transcript_name "BOP1-205"; exon_number "3"; exon_id "ENSE00002584016.1"; talon_gene "25913"; talon_transcript "90387"; talon_exon "423046"; ccdsid "CCDS6418.2"; exon_status "KNOWN"; level "2"; protein_id "ENSP00000455106.1"; source "HAVANA"; tag "CCDS";
chr8	HAVANA	exon	144264917	144265071	.	-	.	gene_id "ENSG00000261236.7"; transcript_id "ENST00000569669.5"; gene_type "protein_coding"; gene_status "KNOWN"; gene_name "BOP1"; transcript_type "protein_coding"; transcript_status "KNOWN"; transcript_name "BOP1-205"; exon_number "4"; exon_id "ENSE00002629254.1"; talon_gene "25913"; talon_transcript "90387"; talon_exon "423048"; ccdsid "CCDS6418.2"; exon_status "KNOWN"; level "2"; protein_id "ENSP00000455106.1"; source "HAVANA"; tag "CCDS";
chr8	HAVANA	exon	144264714	144264831	.	-	.	gene_id "ENSG00000261236.7"; transcript_id "ENST00000569669.5"; gene_type "protein_coding"; gene_status "KNOWN"; gene_name "BOP1"; transcript_type "protein_coding"; transcript_status "KNOWN"; transcript_name "BOP1-205"; exon_number "5"; exon_id "ENSE00003476491.1"; talon_gene "25913"; talon_transcript "90387"; talon_exon "423050"; ccdsid "CCDS6418.2"; exon_status "KNOWN"; level "2"; protein_id "ENSP00000455106.1"; source "HAVANA"; tag "CCDS";
chr8	HAVANA	exon	144264515	144264616	.	-	.	gene_id "ENSG00000261236.7"; transcript_id "ENST00000569669.5"; gene_type "protein_coding"; gene_status "KNOWN"; gene_name "BOP1"; transcript_type "protein_coding"; transcript_status "KNOWN"; transcript_name "BOP1-205"; exon_number "6"; exon_id "ENSE00002607743.1"; talon_gene "25913"; talon_transcript "90387"; talon_exon "423052"; ccdsid "CCDS6418.2"; exon_status "KNOWN"; level "2"; protein_id "ENSP00000455106.1"; source "HAVANA"; tag "CCDS";
chr8	HAVANA	exon	144264225	144264437	.	-	.	gene_id "ENSG00000261236.7"; transcript_id "ENST00000569669.5"; gene_type "protein_coding"; gene_status "KNOWN"; gene_name "BOP1"; transcript_type "protein_coding"; transcript_status "KNOWN"; transcript_name "BOP1-205"; exon_number "7"; exon_id "ENSE00002579027.1"; talon_gene "25913"; talon_transcript "90387"; talon_exon "423054"; ccdsid "CCDS6418.2"; exon_status "KNOWN"; level "2"; protein_id "ENSP00000455106.1"; source "HAVANA"; tag "CCDS";
chr8	HAVANA	exon	144263981	144264142	.	-	.	gene_id "ENSG00000261236.7"; transcript_id "ENST00000569669.5"; gene_type "protein_coding"; gene_status "KNOWN"; gene_name "BOP1"; transcript_type "protein_coding"; transcript_status "KNOWN"; transcript_name "BOP1-205"; exon_number "8"; exon_id "ENSE00002586858.1"; talon_gene "25913"; talon_transcript "90387"; talon_exon "423056"; ccdsid "CCDS6418.2"; exon_status "KNOWN"; level "2"; protein_id "ENSP00000455106.1"; source "HAVANA"; tag "CCDS";
chr8	HAVANA	exon	144263831	144263911	.	-	.	gene_id "ENSG00000261236.7"; transcript_id "ENST00000569669.5"; gene_type "protein_coding"; gene_status "KNOWN"; gene_name "BOP1"; transcript_type "protein_coding"; transcript_status "KNOWN"; transcript_name "BOP1-205"; exon_number "9"; exon_id "ENSE00002607888.1"; talon_gene "25913"; talon_transcript "90387"; talon_exon "423058"; ccdsid "CCDS6418.2"; exon_status "KNOWN"; level "2"; protein_id "ENSP00000455106.1"; source "HAVANA"; tag "CCDS";
chr8	HAVANA	exon	144263692	144263761	.	-	.	gene_id "ENSG00000261236.7"; transcript_id "ENST00000569669.5"; gene_type "protein_coding"; gene_status "KNOWN"; gene_name "BOP1"; transcript_type "protein_coding"; transcript_status "KNOWN"; transcript_name "BOP1-205"; exon_number "10"; exon_id "ENSE00002608514.1"; talon_gene "25913"; talon_transcript "90387"; talon_exon "423060"; ccdsid "CCDS6418.2"; exon_status "KNOWN"; level "2"; protein_id "ENSP00000455106.1"; source "HAVANA"; tag "CCDS";
chr8	HAVANA	exon	144263478	144263610	.	-	.	gene_id "ENSG00000261236.7"; transcript_id "ENST00000569669.5"; gene_type "protein_coding"; gene_status "KNOWN"; gene_name "BOP1"; transcript_type "protein_coding"; transcript_status "KNOWN"; transcript_name "BOP1-205"; exon_number "11"; exon_id "ENSE00002590060.1"; talon_gene "25913"; talon_transcript "90387"; talon_exon "423062"; ccdsid "CCDS6418.2"; exon_status "KNOWN"; level "2"; protein_id "ENSP00000455106.1"; source "HAVANA"; tag "CCDS";
chr8	HAVANA	exon	144263221	144263401	.	-	.	gene_id "ENSG00000261236.7"; transcript_id "ENST00000569669.5"; gene_type "protein_coding"; gene_status "KNOWN"; gene_name "BOP1"; transcript_type "protein_coding"; transcript_status "KNOWN"; transcript_name "BOP1-205"; exon_number "12"; exon_id "ENSE00002628433.1"; talon_gene "25913"; talon_transcript "90387"; talon_exon "423064"; ccdsid "CCDS6418.2"; exon_status "KNOWN"; level "2"; protein_id "ENSP00000455106.1"; source "HAVANA"; tag "CCDS";
chr8	HAVANA	exon	144262853	144263141	.	-	.	gene_id "ENSG00000261236.7"; transcript_id "ENST00000569669.5"; gene_type "protein_coding"; gene_status "KNOWN"; gene_name "BOP1"; transcript_type "protein_coding"; transcript_status "KNOWN"; transcript_name "BOP1-205"; exon_number "13"; exon_id "ENSE00002625647.1"; talon_gene "25913"; talon_transcript "90387"; talon_exon "423066"; ccdsid "CCDS6418.2"; exon_status "KNOWN"; level "2"; protein_id "ENSP00000455106.1"; source "HAVANA"; tag "CCDS";
chr8	HAVANA	exon	144262588	144262672	.	-	.	gene_id "ENSG00000261236.7"; transcript_id "ENST00000569669.5"; gene_type "protein_coding"; gene_status "KNOWN"; gene_name "BOP1"; transcript_type "protein_coding"; transcript_status "KNOWN"; transcript_name "BOP1-205"; exon_number "14"; exon_id "ENSE00002611023.1"; talon_gene "25913"; talon_transcript "90387"; talon_exon "423068"; ccdsid "CCDS6418.2"; exon_status "KNOWN"; level "2"; protein_id "ENSP00000455106.1"; source "HAVANA"; tag "CCDS";
chr8	HAVANA	exon	144262396	144262503	.	-	.	gene_id "ENSG00000261236.7"; transcript_id "ENST00000569669.5"; gene_type "protein_coding"; gene_status "KNOWN"; gene_name "BOP1"; transcript_type "protein_coding"; transcript_status "KNOWN"; transcript_name "BOP1-205"; exon_number "15"; exon_id "ENSE00002588242.1"; talon_gene "25913"; talon_transcript "90387"; talon_exon "423070"; ccdsid "CCDS6418.2"; exon_status "KNOWN"; level "2"; protein_id "ENSP00000455106.1"; source "HAVANA"; tag "CCDS";
chr8	HAVANA	exon	144262102	144262317	.	-	.	gene_id "ENSG00000261236.7"; transcript_id "ENST00000569669.5"; gene_type "protein_coding"; gene_status "KNOWN"; gene_name "BOP1"; transcript_type "protein_coding"; transcript_status "KNOWN"; transcript_name "BOP1-205"; exon_number "16"; exon_id "ENSE00002625494.1"; talon_gene "25913"; talon_transcript "90387"; talon_exon "423072"; ccdsid "CCDS6418.2"; exon_status "KNOWN"; level "2"; protein_id "ENSP00000455106.1"; source "HAVANA"; tag "CCDS";
chr8	TALON	transcript	144262102	144289304	.	-	.	gene_id "ENSG00000261236.7"; transcript_id "ENCODEHT000553644"; gene_name "BOP1"; gene_status "KNOWN"; gene_type "protein_coding"; transcript_status "NOVEL"; transcript_name "ENCODEHT000553644"; talon_gene "25913"; talon_transcript "553644"; ISM-suffix_to_IDs "90387"; ISM-suffix_transcript "TRUE"; ISM_to_IDs "90387"; ISM_transcript "TRUE";
chr8	HAVANA	exon	144289095	144289304	.	-	.	gene_id "ENSG00000261236.7"; transcript_id "ENCODEHT000553644"; gene_type "protein_coding"; gene_status "KNOWN"; gene_name "BOP1"; transcript_status "NOVEL"; transcript_name "ENCODEHT000553644"; exon_number "1"; exon_id "ENSE00003626227.1"; talon_gene "25913"; talon_transcript "553644"; talon_exon "423044"; ccdsid "CCDS6418.2"; exon_status "KNOWN"; level "2"; protein_id "ENSP00000455106.1"; source "HAVANA"; tag "CCDS";
chr8	HAVANA	exon	144276224	144276304	.	-	.	gene_id "ENSG00000261236.7"; transcript_id "ENCODEHT000553644"; gene_type "protein_coding"; gene_status "KNOWN"; gene_name "BOP1"; transcript_status "NOVEL"; transcript_name "ENCODEHT000553644"; exon_number "2"; exon_id "ENSE00002584016.1"; talon_gene "25913"; talon_transcript "553644"; talon_exon "423046"; ccdsid "CCDS6418.2"; exon_status "KNOWN"; level "2"; protein_id "ENSP00000455106.1"; source "HAVANA"; tag "CCDS";
chr8	HAVANA	exon	144264917	144265071	.	-	.	gene_id "ENSG00000261236.7"; transcript_id "ENCODEHT000553644"; gene_type "protein_coding"; gene_status "KNOWN"; gene_name "BOP1"; transcript_status "NOVEL"; transcript_name "ENCODEHT000553644"; exon_number "3"; exon_id "ENSE00002629254.1"; talon_gene "25913"; talon_transcript "553644"; talon_exon "423048"; ccdsid "CCDS6418.2"; exon_status "KNOWN"; level "2"; protein_id "ENSP00000455106.1"; source "HAVANA"; tag "CCDS";
chr8	HAVANA	exon	144264714	144264831	.	-	.	gene_id "ENSG00000261236.7"; transcript_id "ENCODEHT000553644"; gene_type "protein_coding"; gene_status "KNOWN"; gene_name "BOP1"; transcript_status "NOVEL"; transcript_name "ENCODEHT000553644"; exon_number "4"; exon_id "ENSE00003476491.1"; talon_gene "25913"; talon_transcript "553644"; talon_exon "423050"; ccdsid "CCDS6418.2"; exon_status "KNOWN"; level "2"; protein_id "ENSP00000455106.1"; source "HAVANA"; tag "CCDS";
chr8	HAVANA	exon	144264515	144264616	.	-	.	gene_id "ENSG00000261236.7"; transcript_id "ENCODEHT000553644"; gene_type "protein_coding"; gene_status "KNOWN"; gene_name "BOP1"; transcript_status "NOVEL"; transcript_name "ENCODEHT000553644"; exon_number "5"; exon_id "ENSE00002607743.1"; talon_gene "25913"; talon_transcript "553644"; talon_exon "423052"; ccdsid "CCDS6418.2"; exon_status "KNOWN"; level "2"; protein_id "ENSP00000455106.1"; source "HAVANA"; tag "CCDS";
chr8	HAVANA	exon	144264225	144264437	.	-	.	gene_id "ENSG00000261236.7"; transcript_id "ENCODEHT000553644"; gene_type "protein_coding"; gene_status "KNOWN"; gene_name "BOP1"; transcript_status "NOVEL"; transcript_name "ENCODEHT000553644"; exon_number "6"; exon_id "ENSE00002579027.1"; talon_gene "25913"; talon_transcript "553644"; talon_exon "423054"; ccdsid "CCDS6418.2"; exon_status "KNOWN"; level "2"; protein_id "ENSP00000455106.1"; source "HAVANA"; tag "CCDS";
chr8	HAVANA	exon	144263981	144264142	.	-	.	gene_id "ENSG00000261236.7"; transcript_id "ENCODEHT000553644"; gene_type "protein_coding"; gene_status "KNOWN"; gene_name "BOP1"; transcript_status "NOVEL"; transcript_name "ENCODEHT000553644"; exon_number "7"; exon_id "ENSE00002586858.1"; talon_gene "25913"; talon_transcript "553644"; talon_exon "423056"; ccdsid "CCDS6418.2"; exon_status "KNOWN"; level "2"; protein_id "ENSP00000455106.1"; source "HAVANA"; tag "CCDS";
chr8	HAVANA	exon	144263831	144263911	.	-	.	gene_id "ENSG00000261236.7"; transcript_id "ENCODEHT000553644"; gene_type "protein_coding"; gene_status "KNOWN"; gene_name "BOP1"; transcript_status "NOVEL"; transcript_name "ENCODEHT000553644"; exon_number "8"; exon_id "ENSE00002607888.1"; talon_gene "25913"; talon_transcript "553644"; talon_exon "423058"; ccdsid "CCDS6418.2"; exon_status "KNOWN"; level "2"; protein_id "ENSP00000455106.1"; source "HAVANA"; tag "CCDS";
chr8	HAVANA	exon	144263692	144263761	.	-	.	gene_id "ENSG00000261236.7"; transcript_id "ENCODEHT000553644"; gene_type "protein_coding"; gene_status "KNOWN"; gene_name "BOP1"; transcript_status "NOVEL"; transcript_name "ENCODEHT000553644"; exon_number "9"; exon_id "ENSE00002608514.1"; talon_gene "25913"; talon_transcript "553644"; talon_exon "423060"; ccdsid "CCDS6418.2"; exon_status "KNOWN"; level "2"; protein_id "ENSP00000455106.1"; source "HAVANA"; tag "CCDS";
chr8	HAVANA	exon	144263478	144263610	.	-	.	gene_id "ENSG00000261236.7"; transcript_id "ENCODEHT000553644"; gene_type "protein_coding"; gene_status "KNOWN"; gene_name "BOP1"; transcript_status "NOVEL"; transcript_name "ENCODEHT000553644"; exon_number "10"; exon_id "ENSE00002590060.1"; talon_gene "25913"; talon_transcript "553644"; talon_exon "423062"; ccdsid "CCDS6418.2"; exon_status "KNOWN"; level "2"; protein_id "ENSP00000455106.1"; source "HAVANA"; tag "CCDS";
chr8	HAVANA	exon	144263221	144263401	.	-	.	gene_id "ENSG00000261236.7"; transcript_id "ENCODEHT000553644"; gene_type "protein_coding"; gene_status "KNOWN"; gene_name "BOP1"; transcript_status "NOVEL"; transcript_name "ENCODEHT000553644"; exon_number "11"; exon_id "ENSE00002628433.1"; talon_gene "25913"; talon_transcript "553644"; talon_exon "423064"; ccdsid "CCDS6418.2"; exon_status "KNOWN"; level "2"; protein_id "ENSP00000455106.1"; source "HAVANA"; tag "CCDS";
chr8	HAVANA	exon	144262853	144263141	.	-	.	gene_id "ENSG00000261236.7"; transcript_id "ENCODEHT000553644"; gene_type "protein_coding"; gene_status "KNOWN"; gene_name "BOP1"; transcript_status "NOVEL"; transcript_name "ENCODEHT000553644"; exon_number "12"; exon_id "ENSE00002625647.1"; talon_gene "25913"; talon_transcript "553644"; talon_exon "423066"; ccdsid "CCDS6418.2"; exon_status "KNOWN"; level "2"; protein_id "ENSP00000455106.1"; source "HAVANA"; tag "CCDS";
chr8	HAVANA	exon	144262588	144262672	.	-	.	gene_id "ENSG00000261236.7"; transcript_id "ENCODEHT000553644"; gene_type "protein_coding"; gene_status "KNOWN"; gene_name "BOP1"; transcript_status "NOVEL"; transcript_name "ENCODEHT000553644"; exon_number "13"; exon_id "ENSE00002611023.1"; talon_gene "25913"; talon_transcript "553644"; talon_exon "423068"; ccdsid "CCDS6418.2"; exon_status "KNOWN"; level "2"; protein_id "ENSP00000455106.1"; source "HAVANA"; tag "CCDS";
chr8	HAVANA	exon	144262396	144262503	.	-	.	gene_id "ENSG00000261236.7"; transcript_id "ENCODEHT000553644"; gene_type "protein_coding"; gene_status "KNOWN"; gene_name "BOP1"; transcript_status "NOVEL"; transcript_name "ENCODEHT000553644"; exon_number "14"; exon_id "ENSE00002588242.1"; talon_gene "25913"; talon_transcript "553644"; talon_exon "423070"; ccdsid "CCDS6418.2"; exon_status "KNOWN"; level "2"; protein_id "ENSP00000455106.1"; source "HAVANA"; tag "CCDS";
chr8	HAVANA	exon	144262102	144262317	.	-	.	gene_id "ENSG00000261236.7"; transcript_id "ENCODEHT000553644"; gene_type "protein_coding"; gene_status "KNOWN"; gene_name "BOP1"; transcript_status "NOVEL"; transcript_name "ENCODEHT000553644"; exon_number "15"; exon_id "ENSE00002625494.1"; talon_gene "25913"; talon_transcript "553644"; talon_exon "423072"; ccdsid "CCDS6418.2"; exon_status "KNOWN"; level "2"; protein_id "ENSP00000455106.1"; source "HAVANA"; tag "CCDS";
chr8	TALON	transcript	144262102	144263911	.	-	.	gene_id "ENSG00000261236.7"; transcript_id "ENCODEHT000553645"; gene_name "BOP1"; gene_status "KNOWN"; gene_type "protein_coding"; transcript_status "NOVEL"; transcript_name "ENCODEHT000553645"; talon_gene "25913"; talon_transcript "553645"; ISM-suffix_to_IDs "90387,553644"; ISM-suffix_transcript "TRUE"; ISM_to_IDs "90387,553644"; ISM_transcript "TRUE";
chr8	HAVANA	exon	144263831	144263911	.	-	.	gene_id "ENSG00000261236.7"; transcript_id "ENCODEHT000553645"; gene_type "protein_coding"; gene_status "KNOWN"; gene_name "BOP1"; transcript_status "NOVEL"; transcript_name "ENCODEHT000553645"; exon_number "1"; exon_id "ENSE00002607888.1"; talon_gene "25913"; talon_transcript "553645"; talon_exon "423058"; ccdsid "CCDS6418.2"; exon_status "KNOWN"; level "2"; protein_id "ENSP00000455106.1"; source "HAVANA"; tag "CCDS";
chr8	HAVANA	exon	144263692	144263761	.	-	.	gene_id "ENSG00000261236.7"; transcript_id "ENCODEHT000553645"; gene_type "protein_coding"; gene_status "KNOWN"; gene_name "BOP1"; transcript_status "NOVEL"; transcript_name "ENCODEHT000553645"; exon_number "2"; exon_id "ENSE00002608514.1"; talon_gene "25913"; talon_transcript "553645"; talon_exon "423060"; ccdsid "CCDS6418.2"; exon_status "KNOWN"; level "2"; protein_id "ENSP00000455106.1"; source "HAVANA"; tag "CCDS";
chr8	HAVANA	exon	144263478	144263610	.	-	.	gene_id "ENSG00000261236.7"; transcript_id "ENCODEHT000553645"; gene_type "protein_coding"; gene_status "KNOWN"; gene_name "BOP1"; transcript_status "NOVEL"; transcript_name "ENCODEHT000553645"; exon_number "3"; exon_id "ENSE00002590060.1"; talon_gene "25913"; talon_transcript "553645"; talon_exon "423062"; ccdsid "CCDS6418.2"; exon_status "KNOWN"; level "2"; protein_id "ENSP00000455106.1"; source "HAVANA"; tag "CCDS";
chr8	HAVANA	exon	144263221	144263401	.	-	.	gene_id "ENSG00000261236.7"; transcript_id "ENCODEHT000553645"; gene_type "protein_coding"; gene_status "KNOWN"; gene_name "BOP1"; transcript_status "NOVEL"; transcript_name "ENCODEHT000553645"; exon_number "4"; exon_id "ENSE00002628433.1"; talon_gene "25913"; talon_transcript "553645"; talon_exon "423064"; ccdsid "CCDS6418.2"; exon_status "KNOWN"; level "2"; protein_id "ENSP00000455106.1"; source "HAVANA"; tag "CCDS";
chr8	HAVANA	exon	144262853	144263141	.	-	.	gene_id "ENSG00000261236.7"; transcript_id "ENCODEHT000553645"; gene_type "protein_coding"; gene_status "KNOWN"; gene_name "BOP1"; transcript_status "NOVEL"; transcript_name "ENCODEHT000553645"; exon_number "5"; exon_id "ENSE00002625647.1"; talon_gene "25913"; talon_transcript "553645"; talon_exon "423066"; ccdsid "CCDS6418.2"; exon_status "KNOWN"; level "2"; protein_id "ENSP00000455106.1"; source "HAVANA"; tag "CCDS";
chr8	HAVANA	exon	144262588	144262672	.	-	.	gene_id "ENSG00000261236.7"; transcript_id "ENCODEHT000553645"; gene_type "protein_coding"; gene_status "KNOWN"; gene_name "BOP1"; transcript_status "NOVEL"; transcript_name "ENCODEHT000553645"; exon_number "6"; exon_id "ENSE00002611023.1"; talon_gene "25913"; talon_transcript "553645"; talon_exon "423068"; ccdsid "CCDS6418.2"; exon_status "KNOWN"; level "2"; protein_id "ENSP00000455106.1"; source "HAVANA"; tag "CCDS";
chr8	HAVANA	exon	144262396	144262503	.	-	.	gene_id "ENSG00000261236.7"; transcript_id "ENCODEHT000553645"; gene_type "protein_coding"; gene_status "KNOWN"; gene_name "BOP1"; transcript_status "NOVEL"; transcript_name "ENCODEHT000553645"; exon_number "7"; exon_id "ENSE00002588242.1"; talon_gene "25913"; talon_transcript "553645"; talon_exon "423070"; ccdsid "CCDS6418.2"; exon_status "KNOWN"; level "2"; protein_id "ENSP00000455106.1"; source "HAVANA"; tag "CCDS";
chr8	HAVANA	exon	144262102	144262317	.	-	.	gene_id "ENSG00000261236.7"; transcript_id "ENCODEHT000553645"; gene_type "protein_coding"; gene_status "KNOWN"; gene_name "BOP1"; transcript_status "NOVEL"; transcript_name "ENCODEHT000553645"; exon_number "8"; exon_id "ENSE00002625494.1"; talon_gene "25913"; talon_transcript "553645"; talon_exon "423072"; ccdsid "CCDS6418.2"; exon_status "KNOWN"; level "2"; protein_id "ENSP00000455106.1"; source "HAVANA"; tag "CCDS";
chr8	TALON	transcript	144262102	144263557	.	-	.	gene_id "ENSG00000261236.7"; transcript_id "ENCODEHT000553646"; gene_name "BOP1"; gene_status "KNOWN"; gene_type "protein_coding"; transcript_status "NOVEL"; transcript_name "ENCODEHT000553646"; talon_gene "25913"; talon_transcript "553646"; ISM-suffix_to_IDs "90387,553644,553645"; ISM-suffix_transcript "TRUE"; ISM_to_IDs "90387,553644,553645"; ISM_transcript "TRUE";
chr8	TALON	exon	144263221	144263557	.	-	.	gene_id "ENSG00000261236.7"; transcript_id "ENCODEHT000553646"; gene_type "protein_coding"; gene_status "KNOWN"; gene_name "BOP1"; transcript_status "NOVEL"; transcript_name "ENCODEHT000553646"; exon_number "1"; exon_id "1334785"; talon_gene "25913"; talon_transcript "553646"; talon_exon "1334785"; exon_status "NOVEL";
chr8	HAVANA	exon	144262853	144263141	.	-	.	gene_id "ENSG00000261236.7"; transcript_id "ENCODEHT000553646"; gene_type "protein_coding"; gene_status "KNOWN"; gene_name "BOP1"; transcript_status "NOVEL"; transcript_name "ENCODEHT000553646"; exon_number "2"; exon_id "ENSE00002625647.1"; talon_gene "25913"; talon_transcript "553646"; talon_exon "423066"; ccdsid "CCDS6418.2"; exon_status "KNOWN"; level "2"; protein_id "ENSP00000455106.1"; source "HAVANA"; tag "CCDS";
chr8	HAVANA	exon	144262588	144262672	.	-	.	gene_id "ENSG00000261236.7"; transcript_id "ENCODEHT000553646"; gene_type "protein_coding"; gene_status "KNOWN"; gene_name "BOP1"; transcript_status "NOVEL"; transcript_name "ENCODEHT000553646"; exon_number "3"; exon_id "ENSE00002611023.1"; talon_gene "25913"; talon_transcript "553646"; talon_exon "423068"; ccdsid "CCDS6418.2"; exon_status "KNOWN"; level "2"; protein_id "ENSP00000455106.1"; source "HAVANA"; tag "CCDS";
chr8	HAVANA	exon	144262396	144262503	.	-	.	gene_id "ENSG00000261236.7"; transcript_id "ENCODEHT000553646"; gene_type "protein_coding"; gene_status "KNOWN"; gene_name "BOP1"; transcript_status "NOVEL"; transcript_name "ENCODEHT000553646"; exon_number "4"; exon_id "ENSE00002588242.1"; talon_gene "25913"; talon_transcript "553646"; talon_exon "423070"; ccdsid "CCDS6418.2"; exon_status "KNOWN"; level "2"; protein_id "ENSP00000455106.1"; source "HAVANA"; tag "CCDS";
chr8	HAVANA	exon	144262102	144262317	.	-	.	gene_id "ENSG00000261236.7"; transcript_id "ENCODEHT000553646"; gene_type "protein_coding"; gene_status "KNOWN"; gene_name "BOP1"; transcript_status "NOVEL"; transcript_name "ENCODEHT000553646"; exon_number "5"; exon_id "ENSE00002625494.1"; talon_gene "25913"; talon_transcript "553646"; talon_exon "423072"; ccdsid "CCDS6418.2"; exon_status "KNOWN"; level "2"; protein_id "ENSP00000455106.1"; source "HAVANA"; tag "CCDS";
chr8	TALON	transcript	144262102	144263141	.	-	.	gene_id "ENSG00000261236.7"; transcript_id "ENCODEHT000553649"; gene_name "BOP1"; gene_status "KNOWN"; gene_type "protein_coding"; transcript_status "NOVEL"; transcript_name "ENCODEHT000553649"; talon_gene "25913"; talon_transcript "553649"; ISM-suffix_to_IDs "90387,553644,553645,553646,553648"; ISM-suffix_transcript "TRUE"; ISM_to_IDs "90387,553644,553645,553646,553648"; ISM_transcript "TRUE";
chr8	HAVANA	exon	144262853	144263141	.	-	.	gene_id "ENSG00000261236.7"; transcript_id "ENCODEHT000553649"; gene_type "protein_coding"; gene_status "KNOWN"; gene_name "BOP1"; transcript_status "NOVEL"; transcript_name "ENCODEHT000553649"; exon_number "1"; exon_id "ENSE00002625647.1"; talon_gene "25913"; talon_transcript "553649"; talon_exon "423066"; ccdsid "CCDS6418.2"; exon_status "KNOWN"; level "2"; protein_id "ENSP00000455106.1"; source "HAVANA"; tag "CCDS";
chr8	HAVANA	exon	144262588	144262672	.	-	.	gene_id "ENSG00000261236.7"; transcript_id "ENCODEHT000553649"; gene_type "protein_coding"; gene_status "KNOWN"; gene_name "BOP1"; transcript_status "NOVEL"; transcript_name "ENCODEHT000553649"; exon_number "2"; exon_id "ENSE00002611023.1"; talon_gene "25913"; talon_transcript "553649"; talon_exon "423068"; ccdsid "CCDS6418.2"; exon_status "KNOWN"; level "2"; protein_id "ENSP00000455106.1"; source "HAVANA"; tag "CCDS";
chr8	HAVANA	exon	144262396	144262503	.	-	.	gene_id "ENSG00000261236.7"; transcript_id "ENCODEHT000553649"; gene_type "protein_coding"; gene_status "KNOWN"; gene_name "BOP1"; transcript_status "NOVEL"; transcript_name "ENCODEHT000553649"; exon_number "3"; exon_id "ENSE00002588242.1"; talon_gene "25913"; talon_transcript "553649"; talon_exon "423070"; ccdsid "CCDS6418.2"; exon_status "KNOWN"; level "2"; protein_id "ENSP00000455106.1"; source "HAVANA"; tag "CCDS";
chr8	HAVANA	exon	144262102	144262317	.	-	.	gene_id "ENSG00000261236.7"; transcript_id "ENCODEHT000553649"; gene_type "protein_coding"; gene_status "KNOWN"; gene_name "BOP1"; transcript_status "NOVEL"; transcript_name "ENCODEHT000553649"; exon_number "4"; exon_id "ENSE00002625494.1"; talon_gene "25913"; talon_transcript "553649"; talon_exon "423072"; ccdsid "CCDS6418.2"; exon_status "KNOWN"; level "2"; protein_id "ENSP00000455106.1"; source "HAVANA"; tag "CCDS";
chr8	TALON	transcript	144262102	144265459	.	-	.	gene_id "ENSG00000261236.7"; transcript_id "ENCODEHT000553657"; gene_name "BOP1"; gene_status "KNOWN"; gene_type "protein_coding"; transcript_status "NOVEL"; transcript_name "ENCODEHT000553657"; talon_gene "25913"; talon_transcript "553657"; ISM-suffix_to_IDs "90387,553644"; ISM-suffix_transcript "TRUE"; ISM_to_IDs "90387,553644"; ISM_transcript "TRUE";
chr8	HAVANA	exon	144264917	144265459	.	-	.	gene_id "ENSG00000261236.7"; transcript_id "ENCODEHT000553657"; gene_type "protein_coding"; gene_status "KNOWN"; gene_name "BOP1"; transcript_status "NOVEL"; transcript_name "ENCODEHT000553657"; exon_number "1"; exon_id "ENSE00002597352.1"; talon_gene "25913"; talon_transcript "553657"; talon_exon "423078"; exon_status "KNOWN"; level "2"; source "HAVANA";
chr8	HAVANA	exon	144264714	144264831	.	-	.	gene_id "ENSG00000261236.7"; transcript_id "ENCODEHT000553657"; gene_type "protein_coding"; gene_status "KNOWN"; gene_name "BOP1"; transcript_status "NOVEL"; transcript_name "ENCODEHT000553657"; exon_number "2"; exon_id "ENSE00003476491.1"; talon_gene "25913"; talon_transcript "553657"; talon_exon "423050"; ccdsid "CCDS6418.2"; exon_status "KNOWN"; level "2"; protein_id "ENSP00000455106.1"; source "HAVANA"; tag "CCDS";
chr8	HAVANA	exon	144264515	144264616	.	-	.	gene_id "ENSG00000261236.7"; transcript_id "ENCODEHT000553657"; gene_type "protein_coding"; gene_status "KNOWN"; gene_name "BOP1"; transcript_status "NOVEL"; transcript_name "ENCODEHT000553657"; exon_number "3"; exon_id "ENSE00002607743.1"; talon_gene "25913"; talon_transcript "553657"; talon_exon "423052"; ccdsid "CCDS6418.2"; exon_status "KNOWN"; level "2"; protein_id "ENSP00000455106.1"; source "HAVANA"; tag "CCDS";
chr8	HAVANA	exon	144264225	144264437	.	-	.	gene_id "ENSG00000261236.7"; transcript_id "ENCODEHT000553657"; gene_type "protein_coding"; gene_status "KNOWN"; gene_name "BOP1"; transcript_status "NOVEL"; transcript_name "ENCODEHT000553657"; exon_number "4"; exon_id "ENSE00002579027.1"; talon_gene "25913"; talon_transcript "553657"; talon_exon "423054"; ccdsid "CCDS6418.2"; exon_status "KNOWN"; level "2"; protein_id "ENSP00000455106.1"; source "HAVANA"; tag "CCDS";
chr8	HAVANA	exon	144263981	144264142	.	-	.	gene_id "ENSG00000261236.7"; transcript_id "ENCODEHT000553657"; gene_type "protein_coding"; gene_status "KNOWN"; gene_name "BOP1"; transcript_status "NOVEL"; transcript_name "ENCODEHT000553657"; exon_number "5"; exon_id "ENSE00002586858.1"; talon_gene "25913"; talon_transcript "553657"; talon_exon "423056"; ccdsid "CCDS6418.2"; exon_status "KNOWN"; level "2"; protein_id "ENSP00000455106.1"; source "HAVANA"; tag "CCDS";
chr8	HAVANA	exon	144263831	144263911	.	-	.	gene_id "ENSG00000261236.7"; transcript_id "ENCODEHT000553657"; gene_type "protein_coding"; gene_status "KNOWN"; gene_name "BOP1"; transcript_status "NOVEL"; transcript_name "ENCODEHT000553657"; exon_number "6"; exon_id "ENSE00002607888.1"; talon_gene "25913"; talon_transcript "553657"; talon_exon "423058"; ccdsid "CCDS6418.2"; exon_status "KNOWN"; level "2"; protein_id "ENSP00000455106.1"; source "HAVANA"; tag "CCDS";
chr8	HAVANA	exon	144263692	144263761	.	-	.	gene_id "ENSG00000261236.7"; transcript_id "ENCODEHT000553657"; gene_type "protein_coding"; gene_status "KNOWN"; gene_name "BOP1"; transcript_status "NOVEL"; transcript_name "ENCODEHT000553657"; exon_number "7"; exon_id "ENSE00002608514.1"; talon_gene "25913"; talon_transcript "553657"; talon_exon "423060"; ccdsid "CCDS6418.2"; exon_status "KNOWN"; level "2"; protein_id "ENSP00000455106.1"; source "HAVANA"; tag "CCDS";
chr8	HAVANA	exon	144263478	144263610	.	-	.	gene_id "ENSG00000261236.7"; transcript_id "ENCODEHT000553657"; gene_type "protein_coding"; gene_status "KNOWN"; gene_name "BOP1"; transcript_status "NOVEL"; transcript_name "ENCODEHT000553657"; exon_number "8"; exon_id "ENSE00002590060.1"; talon_gene "25913"; talon_transcript "553657"; talon_exon "423062"; ccdsid "CCDS6418.2"; exon_status "KNOWN"; level "2"; protein_id "ENSP00000455106.1"; source "HAVANA"; tag "CCDS";
chr8	HAVANA	exon	144263221	144263401	.	-	.	gene_id "ENSG00000261236.7"; transcript_id "ENCODEHT000553657"; gene_type "protein_coding"; gene_status "KNOWN"; gene_name "BOP1"; transcript_status "NOVEL"; transcript_name "ENCODEHT000553657"; exon_number "9"; exon_id "ENSE00002628433.1"; talon_gene "25913"; talon_transcript "553657"; talon_exon "423064"; ccdsid "CCDS6418.2"; exon_status "KNOWN"; level "2"; protein_id "ENSP00000455106.1"; source "HAVANA"; tag "CCDS";
chr8	HAVANA	exon	144262853	144263141	.	-	.	gene_id "ENSG00000261236.7"; transcript_id "ENCODEHT000553657"; gene_type "protein_coding"; gene_status "KNOWN"; gene_name "BOP1"; transcript_status "NOVEL"; transcript_name "ENCODEHT000553657"; exon_number "10"; exon_id "ENSE00002625647.1"; talon_gene "25913"; talon_transcript "553657"; talon_exon "423066"; ccdsid "CCDS6418.2"; exon_status "KNOWN"; level "2"; protein_id "ENSP00000455106.1"; source "HAVANA"; tag "CCDS";
chr8	HAVANA	exon	144262588	144262672	.	-	.	gene_id "ENSG00000261236.7"; transcript_id "ENCODEHT000553657"; gene_type "protein_coding"; gene_status "KNOWN"; gene_name "BOP1"; transcript_status "NOVEL"; transcript_name "ENCODEHT000553657"; exon_number "11"; exon_id "ENSE00002611023.1"; talon_gene "25913"; talon_transcript "553657"; talon_exon "423068"; ccdsid "CCDS6418.2"; exon_status "KNOWN"; level "2"; protein_id "ENSP00000455106.1"; source "HAVANA"; tag "CCDS";
chr8	HAVANA	exon	144262396	144262503	.	-	.	gene_id "ENSG00000261236.7"; transcript_id "ENCODEHT000553657"; gene_type "protein_coding"; gene_status "KNOWN"; gene_name "BOP1"; transcript_status "NOVEL"; transcript_name "ENCODEHT000553657"; exon_number "12"; exon_id "ENSE00002588242.1"; talon_gene "25913"; talon_transcript "553657"; talon_exon "423070"; ccdsid "CCDS6418.2"; exon_status "KNOWN"; level "2"; protein_id "ENSP00000455106.1"; source "HAVANA"; tag "CCDS";
chr8	HAVANA	exon	144262102	144262317	.	-	.	gene_id "ENSG00000261236.7"; transcript_id "ENCODEHT000553657"; gene_type "protein_coding"; gene_status "KNOWN"; gene_name "BOP1"; transcript_status "NOVEL"; transcript_name "ENCODEHT000553657"; exon_number "13"; exon_id "ENSE00002625494.1"; talon_gene "25913"; talon_transcript "553657"; talon_exon "423072"; ccdsid "CCDS6418.2"; exon_status "KNOWN"; level "2"; protein_id "ENSP00000455106.1"; source "HAVANA"; tag "CCDS";
chr8	TALON	transcript	144262102	144264142	.	-	.	gene_id "ENSG00000261236.7"; transcript_id "ENCODEHT000553661"; gene_name "BOP1"; gene_status "KNOWN"; gene_type "protein_coding"; transcript_status "NOVEL"; transcript_name "ENCODEHT000553661"; talon_gene "25913"; talon_transcript "553661"; ISM-suffix_to_IDs "90387,553644,553648,553651,553657"; ISM-suffix_transcript "TRUE"; ISM_to_IDs "90387,553644,553648,553651,553657"; ISM_transcript "TRUE";
chr8	HAVANA	exon	144263981	144264142	.	-	.	gene_id "ENSG00000261236.7"; transcript_id "ENCODEHT000553661"; gene_type "protein_coding"; gene_status "KNOWN"; gene_name "BOP1"; transcript_status "NOVEL"; transcript_name "ENCODEHT000553661"; exon_number "1"; exon_id "ENSE00002586858.1"; talon_gene "25913"; talon_transcript "553661"; talon_exon "423056"; ccdsid "CCDS6418.2"; exon_status "KNOWN"; level "2"; protein_id "ENSP00000455106.1"; source "HAVANA"; tag "CCDS";
chr8	HAVANA	exon	144263831	144263911	.	-	.	gene_id "ENSG00000261236.7"; transcript_id "ENCODEHT000553661"; gene_type "protein_coding"; gene_status "KNOWN"; gene_name "BOP1"; transcript_status "NOVEL"; transcript_name "ENCODEHT000553661"; exon_number "2"; exon_id "ENSE00002607888.1"; talon_gene "25913"; talon_transcript "553661"; talon_exon "423058"; ccdsid "CCDS6418.2"; exon_status "KNOWN"; level "2"; protein_id "ENSP00000455106.1"; source "HAVANA"; tag "CCDS";
chr8	HAVANA	exon	144263692	144263761	.	-	.	gene_id "ENSG00000261236.7"; transcript_id "ENCODEHT000553661"; gene_type "protein_coding"; gene_status "KNOWN"; gene_name "BOP1"; transcript_status "NOVEL"; transcript_name "ENCODEHT000553661"; exon_number "3"; exon_id "ENSE00002608514.1"; talon_gene "25913"; talon_transcript "553661"; talon_exon "423060"; ccdsid "CCDS6418.2"; exon_status "KNOWN"; level "2"; protein_id "ENSP00000455106.1"; source "HAVANA"; tag "CCDS";
chr8	HAVANA	exon	144263478	144263610	.	-	.	gene_id "ENSG00000261236.7"; transcript_id "ENCODEHT000553661"; gene_type "protein_coding"; gene_status "KNOWN"; gene_name "BOP1"; transcript_status "NOVEL"; transcript_name "ENCODEHT000553661"; exon_number "4"; exon_id "ENSE00002590060.1"; talon_gene "25913"; talon_transcript "553661"; talon_exon "423062"; ccdsid "CCDS6418.2"; exon_status "KNOWN"; level "2"; protein_id "ENSP00000455106.1"; source "HAVANA"; tag "CCDS";
chr8	HAVANA	exon	144263221	144263401	.	-	.	gene_id "ENSG00000261236.7"; transcript_id "ENCODEHT000553661"; gene_type "protein_coding"; gene_status "KNOWN"; gene_name "BOP1"; transcript_status "NOVEL"; transcript_name "ENCODEHT000553661"; exon_number "5"; exon_id "ENSE00002628433.1"; talon_gene "25913"; talon_transcript "553661"; talon_exon "423064"; ccdsid "CCDS6418.2"; exon_status "KNOWN"; level "2"; protein_id "ENSP00000455106.1"; source "HAVANA"; tag "CCDS";
chr8	HAVANA	exon	144262853	144263141	.	-	.	gene_id "ENSG00000261236.7"; transcript_id "ENCODEHT000553661"; gene_type "protein_coding"; gene_status "KNOWN"; gene_name "BOP1"; transcript_status "NOVEL"; transcript_name "ENCODEHT000553661"; exon_number "6"; exon_id "ENSE00002625647.1"; talon_gene "25913"; talon_transcript "553661"; talon_exon "423066"; ccdsid "CCDS6418.2"; exon_status "KNOWN"; level "2"; protein_id "ENSP00000455106.1"; source "HAVANA"; tag "CCDS";
chr8	HAVANA	exon	144262588	144262672	.	-	.	gene_id "ENSG00000261236.7"; transcript_id "ENCODEHT000553661"; gene_type "protein_coding"; gene_status "KNOWN"; gene_name "BOP1"; transcript_status "NOVEL"; transcript_name "ENCODEHT000553661"; exon_number "7"; exon_id "ENSE00002611023.1"; talon_gene "25913"; talon_transcript "553661"; talon_exon "423068"; ccdsid "CCDS6418.2"; exon_status "KNOWN"; level "2"; protein_id "ENSP00000455106.1"; source "HAVANA"; tag "CCDS";
chr8	HAVANA	exon	144262396	144262503	.	-	.	gene_id "ENSG00000261236.7"; transcript_id "ENCODEHT000553661"; gene_type "protein_coding"; gene_status "KNOWN"; gene_name "BOP1"; transcript_status "NOVEL"; transcript_name "ENCODEHT000553661"; exon_number "8"; exon_id "ENSE00002588242.1"; talon_gene "25913"; talon_transcript "553661"; talon_exon "423070"; ccdsid "CCDS6418.2"; exon_status "KNOWN"; level "2"; protein_id "ENSP00000455106.1"; source "HAVANA"; tag "CCDS";
chr8	HAVANA	exon	144262102	144262317	.	-	.	gene_id "ENSG00000261236.7"; transcript_id "ENCODEHT000553661"; gene_type "protein_coding"; gene_status "KNOWN"; gene_name "BOP1"; transcript_status "NOVEL"; transcript_name "ENCODEHT000553661"; exon_number "9"; exon_id "ENSE00002625494.1"; talon_gene "25913"; talon_transcript "553661"; talon_exon "423072"; ccdsid "CCDS6418.2"; exon_status "KNOWN"; level "2"; protein_id "ENSP00000455106.1"; source "HAVANA"; tag "CCDS";
chr8	HAVANA	gene	144266560	144268481	.	+	.	gene_id "ENSG00000260428.2"; gene_name "SCX"; gene_status "KNOWN"; gene_type "protein_coding"; talon_gene "25915"; havana_gene "OTTHUMG00000175582.2"; level "2";
chr8	HAVANA	transcript	144266560	144268481	.	+	.	gene_id "ENSG00000260428.2"; transcript_id "ENST00000567180.2"; gene_name "SCX"; gene_status "KNOWN"; gene_type "protein_coding"; transcript_type "protein_coding"; transcript_status "KNOWN"; transcript_name "SCX-201"; talon_gene "25915"; talon_transcript "90394"; ccdsid "CCDS43779.1"; havana_transcript "OTTHUMT00000430547.2"; level "2"; protein_id "ENSP00000476384.1"; source "HAVANA"; tag "CCDS"; transcript_support_level "1";
chr8	HAVANA	exon	144266560	144267180	.	+	.	gene_id "ENSG00000260428.2"; transcript_id "ENST00000567180.2"; gene_type "protein_coding"; gene_status "KNOWN"; gene_name "SCX"; transcript_type "protein_coding"; transcript_status "KNOWN"; transcript_name "SCX-201"; exon_number "1"; exon_id "ENSE00002607285.2"; talon_gene "25915"; talon_transcript "90394"; talon_exon "423087"; ccdsid "CCDS43779.1"; exon_status "KNOWN"; level "2"; protein_id "ENSP00000476384.1"; source "HAVANA"; tag "CCDS";
chr8	HAVANA	exon	144268104	144268481	.	+	.	gene_id "ENSG00000260428.2"; transcript_id "ENST00000567180.2"; gene_type "protein_coding"; gene_status "KNOWN"; gene_name "SCX"; transcript_type "protein_coding"; transcript_status "KNOWN"; transcript_name "SCX-201"; exon_number "2"; exon_id "ENSE00002615448.1"; talon_gene "25915"; talon_transcript "90394"; talon_exon "423089"; ccdsid "CCDS43779.1"; exon_status "KNOWN"; level "2"; protein_id "ENSP00000476384.1"; source "HAVANA"; tag "CCDS";
chr8	HAVANA	gene	144291598	144314716	.	+	.	gene_id "ENSG00000185122.10"; gene_name "HSF1"; gene_status "KNOWN"; gene_type "protein_coding"; talon_gene "25916"; havana_gene "OTTHUMG00000174604.3"; level "1";
chr8	HAVANA	transcript	144291598	144314722	.	+	.	gene_id "ENSG00000185122.10"; transcript_id "ENST00000528838.5"; gene_name "HSF1"; gene_status "KNOWN"; gene_type "protein_coding"; transcript_type "protein_coding"; transcript_status "KNOWN"; transcript_name "HSF1-204"; talon_gene "25916"; talon_transcript "90396"; ccdsid "CCDS6419.1"; havana_transcript "OTTHUMT00000426985.1"; level "2"; protein_id "ENSP00000431512.1"; source "HAVANA"; tag "CCDS"; transcript_support_level "1";
chr8	HAVANA	exon	144291598	144291874	.	+	.	gene_id "ENSG00000185122.10"; transcript_id "ENST00000528838.5"; gene_type "protein_coding"; gene_status "KNOWN"; gene_name "HSF1"; transcript_type "protein_coding"; transcript_status "KNOWN"; transcript_name "HSF1-204"; exon_number "1"; exon_id "ENSE00002175525.1"; talon_gene "25916"; talon_transcript "90396"; talon_exon "423115"; ccdsid "CCDS6419.1"; exon_status "KNOWN"; level "2"; protein_id "ENSP00000431512.1"; source "HAVANA"; tag "CCDS";
chr8	HAVANA	exon	144308906	144309014	.	+	.	gene_id "ENSG00000185122.10"; transcript_id "ENST00000528838.5"; gene_type "protein_coding"; gene_status "KNOWN"; gene_name "HSF1"; transcript_type "protein_coding"; transcript_status "KNOWN"; transcript_name "HSF1-204"; exon_number "2"; exon_id "ENSE00003497343.1"; talon_gene "25916"; talon_transcript "90396"; talon_exon "423092"; ccdsid "CCDS6419.1"; exon_status "KNOWN"; level "1"; protein_id "ENSP00000383590.5"; source "HAVANA"; tag "exp_conf";
chr8	HAVANA	exon	144309455	144309591	.	+	.	gene_id "ENSG00000185122.10"; transcript_id "ENST00000528838.5"; gene_type "protein_coding"; gene_status "KNOWN"; gene_name "HSF1"; transcript_type "protein_coding"; transcript_status "KNOWN"; transcript_name "HSF1-204"; exon_number "3"; exon_id "ENSE00001646174.1"; talon_gene "25916"; talon_transcript "90396"; talon_exon "423094"; ccdsid "CCDS6419.1"; exon_status "KNOWN"; level "1"; protein_id "ENSP00000383590.5"; source "HAVANA"; tag "exp_conf";
chr8	HAVANA	exon	144309772	144309896	.	+	.	gene_id "ENSG00000185122.10"; transcript_id "ENST00000528838.5"; gene_type "protein_coding"; gene_status "KNOWN"; gene_name "HSF1"; transcript_type "protein_coding"; transcript_status "KNOWN"; transcript_name "HSF1-204"; exon_number "4"; exon_id "ENSE00003562204.1"; talon_gene "25916"; talon_transcript "90396"; talon_exon "423096"; ccdsid "CCDS6419.1"; exon_status "KNOWN"; level "1"; protein_id "ENSP00000383590.5"; source "HAVANA"; tag "exp_conf";
chr8	HAVANA	exon	144311174	144311249	.	+	.	gene_id "ENSG00000185122.10"; transcript_id "ENST00000528838.5"; gene_type "protein_coding"; gene_status "KNOWN"; gene_name "HSF1"; transcript_type "protein_coding"; transcript_status "KNOWN"; transcript_name "HSF1-204"; exon_number "5"; exon_id "ENSE00003610382.1"; talon_gene "25916"; talon_transcript "90396"; talon_exon "423098"; ccdsid "CCDS6419.1"; exon_status "KNOWN"; level "1"; protein_id "ENSP00000383590.5"; source "HAVANA"; tag "exp_conf";
chr8	HAVANA	exon	144311321	144311382	.	+	.	gene_id "ENSG00000185122.10"; transcript_id "ENST00000528838.5"; gene_type "protein_coding"; gene_status "KNOWN"; gene_name "HSF1"; transcript_type "protein_coding"; transcript_status "KNOWN"; transcript_name "HSF1-204"; exon_number "6"; exon_id "ENSE00003646326.1"; talon_gene "25916"; talon_transcript "90396"; talon_exon "423100"; ccdsid "CCDS6419.1"; exon_status "KNOWN"; level "1"; protein_id "ENSP00000383590.5"; source "HAVANA"; tag "exp_conf";
chr8	HAVANA	exon	144311505	144311601	.	+	.	gene_id "ENSG00000185122.10"; transcript_id "ENST00000528838.5"; gene_type "protein_coding"; gene_status "KNOWN"; gene_name "HSF1"; transcript_type "protein_coding"; transcript_status "KNOWN"; transcript_name "HSF1-204"; exon_number "7"; exon_id "ENSE00003592683.1"; talon_gene "25916"; talon_transcript "90396"; talon_exon "423102"; ccdsid "CCDS6419.1"; exon_status "KNOWN"; level "1"; protein_id "ENSP00000383590.5"; source "HAVANA"; tag "exp_conf";
chr8	HAVANA	exon	144311700	144311836	.	+	.	gene_id "ENSG00000185122.10"; transcript_id "ENST00000528838.5"; gene_type "protein_coding"; gene_status "KNOWN"; gene_name "HSF1"; transcript_type "protein_coding"; transcript_status "KNOWN"; transcript_name "HSF1-204"; exon_number "8"; exon_id "ENSE00003548194.1"; talon_gene "25916"; talon_transcript "90396"; talon_exon "423104"; ccdsid "CCDS6419.1"; exon_status "KNOWN"; level "1"; protein_id "ENSP00000383590.5"; source "HAVANA"; tag "exp_conf";
chr8	HAVANA	exon	144311963	144312244	.	+	.	gene_id "ENSG00000185122.10"; transcript_id "ENST00000528838.5"; gene_type "protein_coding"; gene_status "KNOWN"; gene_name "HSF1"; transcript_type "protein_coding"; transcript_status "KNOWN"; transcript_name "HSF1-204"; exon_number "9"; exon_id "ENSE00003584809.1"; talon_gene "25916"; talon_transcript "90396"; talon_exon "423106"; ccdsid "CCDS6419.1"; exon_status "KNOWN"; level "1"; protein_id "ENSP00000383590.5"; source "HAVANA"; tag "exp_conf";
chr8	HAVANA	exon	144313511	144313616	.	+	.	gene_id "ENSG00000185122.10"; transcript_id "ENST00000528838.5"; gene_type "protein_coding"; gene_status "KNOWN"; gene_name "HSF1"; transcript_type "protein_coding"; transcript_status "KNOWN"; transcript_name "HSF1-204"; exon_number "10"; exon_id "ENSE00003507105.1"; talon_gene "25916"; talon_transcript "90396"; talon_exon "423110"; ccdsid "CCDS6419.1"; exon_status "KNOWN"; level "1"; protein_id "ENSP00000383590.5"; source "HAVANA"; tag "exp_conf";
chr8	HAVANA	exon	144313846	144313911	.	+	.	gene_id "ENSG00000185122.10"; transcript_id "ENST00000528838.5"; gene_type "protein_coding"; gene_status "KNOWN"; gene_name "HSF1"; transcript_type "protein_coding"; transcript_status "KNOWN"; transcript_name "HSF1-204"; exon_number "11"; exon_id "ENSE00003624520.1"; talon_gene "25916"; talon_transcript "90396"; talon_exon "423118"; ccdsid "CCDS6419.1"; exon_status "KNOWN"; level "2"; protein_id "ENSP00000431512.1"; source "HAVANA"; tag "CCDS";
chr8	HAVANA	exon	144313985	144314054	.	+	.	gene_id "ENSG00000185122.10"; transcript_id "ENST00000528838.5"; gene_type "protein_coding"; gene_status "KNOWN"; gene_name "HSF1"; transcript_type "protein_coding"; transcript_status "KNOWN"; transcript_name "HSF1-204"; exon_number "12"; exon_id "ENSE00003584099.1"; talon_gene "25916"; talon_transcript "90396"; talon_exon "423112"; ccdsid "CCDS6419.1"; exon_status "KNOWN"; level "1"; protein_id "ENSP00000383590.5"; source "HAVANA"; tag "exp_conf";
chr8	HAVANA	exon	144314125	144314722	.	+	.	gene_id "ENSG00000185122.10"; transcript_id "ENST00000528838.5"; gene_type "protein_coding"; gene_status "KNOWN"; gene_name "HSF1"; transcript_type "protein_coding"; transcript_status "KNOWN"; transcript_name "HSF1-204"; exon_number "13"; exon_id "ENSE00002191910.1"; talon_gene "25916"; talon_transcript "90396"; talon_exon "423121"; ccdsid "CCDS6419.1"; exon_status "KNOWN"; level "2"; protein_id "ENSP00000431512.1"; source "HAVANA"; tag "CCDS";
chr8	TALON	transcript	144311766	144314716	.	+	.	gene_id "ENSG00000185122.10"; transcript_id "ENCODEHT000553786"; gene_name "HSF1"; gene_status "KNOWN"; gene_type "protein_coding"; transcript_status "NOVEL"; transcript_name "ENCODEHT000553786"; talon_gene "25916"; talon_transcript "553786"; ISM-suffix_to_IDs "90396,90399,553735,553740,553741,553749,553750,553751,553763,553764,553768,553769,553772,553775,553776,553778,553779,553782,553783"; ISM-suffix_transcript "TRUE"; ISM_to_IDs "90396,90399,553735,553740,553741,553749,553750,553751,553763,553764,553768,553769,553772,553775,553776,553778,553779,553782,553783"; ISM_transcript "TRUE";
chr8	TALON	exon	144311766	144312244	.	+	.	gene_id "ENSG00000185122.10"; transcript_id "ENCODEHT000553786"; gene_type "protein_coding"; gene_status "KNOWN"; gene_name "HSF1"; transcript_status "NOVEL"; transcript_name "ENCODEHT000553786"; exon_number "1"; exon_id "1334924"; talon_gene "25916"; talon_transcript "553786"; talon_exon "1334924"; exon_status "NOVEL";
chr8	HAVANA	exon	144313511	144313616	.	+	.	gene_id "ENSG00000185122.10"; transcript_id "ENCODEHT000553786"; gene_type "protein_coding"; gene_status "KNOWN"; gene_name "HSF1"; transcript_status "NOVEL"; transcript_name "ENCODEHT000553786"; exon_number "2"; exon_id "ENSE00003507105.1"; talon_gene "25916"; talon_transcript "553786"; talon_exon "423110"; ccdsid "CCDS6419.1"; exon_status "KNOWN"; level "1"; protein_id "ENSP00000383590.5"; source "HAVANA"; tag "exp_conf";
chr8	HAVANA	exon	144313846	144313911	.	+	.	gene_id "ENSG00000185122.10"; transcript_id "ENCODEHT000553786"; gene_type "protein_coding"; gene_status "KNOWN"; gene_name "HSF1"; transcript_status "NOVEL"; transcript_name "ENCODEHT000553786"; exon_number "3"; exon_id "ENSE00003624520.1"; talon_gene "25916"; talon_transcript "553786"; talon_exon "423118"; ccdsid "CCDS6419.1"; exon_status "KNOWN"; level "2"; protein_id "ENSP00000431512.1"; source "HAVANA"; tag "CCDS";
chr8	HAVANA	exon	144313985	144314054	.	+	.	gene_id "ENSG00000185122.10"; transcript_id "ENCODEHT000553786"; gene_type "protein_coding"; gene_status "KNOWN"; gene_name "HSF1"; transcript_status "NOVEL"; transcript_name "ENCODEHT000553786"; exon_number "4"; exon_id "ENSE00003584099.1"; talon_gene "25916"; talon_transcript "553786"; talon_exon "423112"; ccdsid "CCDS6419.1"; exon_status "KNOWN"; level "1"; protein_id "ENSP00000383590.5"; source "HAVANA"; tag "exp_conf";
chr8	HAVANA	exon	144314125	144314716	.	+	.	gene_id "ENSG00000185122.10"; transcript_id "ENCODEHT000553786"; gene_type "protein_coding"; gene_status "KNOWN"; gene_name "HSF1"; transcript_status "NOVEL"; transcript_name "ENCODEHT000553786"; exon_number "5"; exon_id "ENSE00001627143.1"; talon_gene "25916"; talon_transcript "553786"; talon_exon "423144"; exon_status "KNOWN"; level "2"; source "HAVANA";
chr8	HAVANA	gene	144314584	144326910	.	-	.	gene_id "ENSG00000185000.11"; gene_name "DGAT1"; gene_status "KNOWN"; gene_type "protein_coding"; talon_gene "25917"; havana_gene "OTTHUMG00000174606.3"; level "2"; tag "ncRNA_host";
chr8	HAVANA	transcript	144314584	144326910	.	-	.	gene_id "ENSG00000185000.11"; transcript_id "ENST00000528718.5"; gene_name "DGAT1"; gene_status "KNOWN"; gene_type "protein_coding"; transcript_type "protein_coding"; transcript_status "KNOWN"; transcript_name "DGAT1-206"; talon_gene "25917"; talon_transcript "90409"; ccdsid "CCDS6420.1"; havana_transcript "OTTHUMT00000427001.2"; level "2"; protein_id "ENSP00000482264.1"; source "HAVANA"; tag "CCDS"; transcript_support_level "1";
chr8	HAVANA	exon	144326437	144326910	.	-	.	gene_id "ENSG00000185000.11"; transcript_id "ENST00000528718.5"; gene_type "protein_coding"; gene_status "KNOWN"; gene_name "DGAT1"; transcript_type "protein_coding"; transcript_status "KNOWN"; transcript_name "DGAT1-206"; exon_number "1"; exon_id "ENSE00001544717.4"; talon_gene "25917"; talon_transcript "90409"; talon_exon "423159"; ccdsid "CCDS6420.1"; exon_status "KNOWN"; level "2"; protein_id "ENSP00000482264.1"; source "HAVANA"; tag "CCDS";
chr8	HAVANA	exon	144321321	144321408	.	-	.	gene_id "ENSG00000185000.11"; transcript_id "ENST00000528718.5"; gene_type "protein_coding"; gene_status "KNOWN"; gene_name "DGAT1"; transcript_type "protein_coding"; transcript_status "KNOWN"; transcript_name "DGAT1-206"; exon_number "2"; exon_id "ENSE00003584553.1"; talon_gene "25917"; talon_transcript "90409"; talon_exon "423161"; ccdsid "CCDS6420.1"; exon_status "KNOWN"; level "2"; protein_id "ENSP00000482264.1"; source "HAVANA"; tag "CCDS";
chr8	HAVANA	exon	144319028	144319068	.	-	.	gene_id "ENSG00000185000.11"; transcript_id "ENST00000528718.5"; gene_type "protein_coding"; gene_status "KNOWN"; gene_name "DGAT1"; transcript_type "protein_coding"; transcript_status "KNOWN"; transcript_name "DGAT1-206"; exon_number "3"; exon_id "ENSE00003750953.1"; talon_gene "25917"; talon_transcript "90409"; talon_exon "423163"; ccdsid "CCDS6420.1"; exon_status "KNOWN"; level "2"; protein_id "ENSP00000482264.1"; source "HAVANA"; tag "CCDS";
chr8	HAVANA	exon	144318835	144318920	.	-	.	gene_id "ENSG00000185000.11"; transcript_id "ENST00000528718.5"; gene_type "protein_coding"; gene_status "KNOWN"; gene_name "DGAT1"; transcript_type "protein_coding"; transcript_status "KNOWN"; transcript_name "DGAT1-206"; exon_number "4"; exon_id "ENSE00003614222.1"; talon_gene "25917"; talon_transcript "90409"; talon_exon "423165"; ccdsid "CCDS6420.1"; exon_status "KNOWN"; level "2"; protein_id "ENSP00000482264.1"; source "HAVANA"; tag "CCDS";
chr8	HAVANA	exon	144318699	144318751	.	-	.	gene_id "ENSG00000185000.11"; transcript_id "ENST00000528718.5"; gene_type "protein_coding"; gene_status "KNOWN"; gene_name "DGAT1"; transcript_type "protein_coding"; transcript_status "KNOWN"; transcript_name "DGAT1-206"; exon_number "5"; exon_id "ENSE00003564010.1"; talon_gene "25917"; talon_transcript "90409"; talon_exon "423167"; ccdsid "CCDS6420.1"; exon_status "KNOWN"; level "2"; protein_id "ENSP00000482264.1"; source "HAVANA"; tag "CCDS";
chr8	HAVANA	exon	144318461	144318566	.	-	.	gene_id "ENSG00000185000.11"; transcript_id "ENST00000528718.5"; gene_type "protein_coding"; gene_status "KNOWN"; gene_name "DGAT1"; transcript_type "protein_coding"; transcript_status "KNOWN"; transcript_name "DGAT1-206"; exon_number "6"; exon_id "ENSE00003513382.1"; talon_gene "25917"; talon_transcript "90409"; talon_exon "423169"; ccdsid "CCDS6420.1"; exon_status "KNOWN"; level "2"; protein_id "ENSP00000482264.1"; source "HAVANA"; tag "CCDS";
chr8	HAVANA	exon	144318261	144318362	.	-	.	gene_id "ENSG00000185000.11"; transcript_id "ENST00000528718.5"; gene_type "protein_coding"; gene_status "KNOWN"; gene_name "DGAT1"; transcript_type "protein_coding"; transcript_status "KNOWN"; transcript_name "DGAT1-206"; exon_number "7"; exon_id "ENSE00003468719.1"; talon_gene "25917"; talon_transcript "90409"; talon_exon "423171"; ccdsid "CCDS6420.1"; exon_status "KNOWN"; level "2"; protein_id "ENSP00000482264.1"; source "HAVANA"; tag "CCDS";
chr8	HAVANA	exon	144318095	144318169	.	-	.	gene_id "ENSG00000185000.11"; transcript_id "ENST00000528718.5"; gene_type "protein_coding"; gene_status "KNOWN"; gene_name "DGAT1"; transcript_type "protein_coding"; transcript_status "KNOWN"; transcript_name "DGAT1-206"; exon_number "8"; exon_id "ENSE00003630363.1"; talon_gene "25917"; talon_transcript "90409"; talon_exon "423173"; ccdsid "CCDS6420.1"; exon_status "KNOWN"; level "2"; protein_id "ENSP00000482264.1"; source "HAVANA"; tag "CCDS";
chr8	HAVANA	exon	144317914	144318017	.	-	.	gene_id "ENSG00000185000.11"; transcript_id "ENST00000528718.5"; gene_type "protein_coding"; gene_status "KNOWN"; gene_name "DGAT1"; transcript_type "protein_coding"; transcript_status "KNOWN"; transcript_name "DGAT1-206"; exon_number "9"; exon_id "ENSE00003478900.1"; talon_gene "25917"; talon_transcript "90409"; talon_exon "423175"; ccdsid "CCDS6420.1"; exon_status "KNOWN"; level "2"; protein_id "ENSP00000482264.1"; source "HAVANA"; tag "CCDS";
chr8	HAVANA	exon	144317784	144317822	.	-	.	gene_id "ENSG00000185000.11"; transcript_id "ENST00000528718.5"; gene_type "protein_coding"; gene_status "KNOWN"; gene_name "DGAT1"; transcript_type "protein_coding"; transcript_status "KNOWN"; transcript_name "DGAT1-206"; exon_number "10"; exon_id "ENSE00003483517.1"; talon_gene "25917"; talon_transcript "90409"; talon_exon "423177"; ccdsid "CCDS6420.1"; exon_status "KNOWN"; level "2"; protein_id "ENSP00000482264.1"; source "HAVANA"; tag "CCDS";
chr8	HAVANA	exon	144317671	144317712	.	-	.	gene_id "ENSG00000185000.11"; transcript_id "ENST00000528718.5"; gene_type "protein_coding"; gene_status "KNOWN"; gene_name "DGAT1"; transcript_type "protein_coding"; transcript_status "KNOWN"; transcript_name "DGAT1-206"; exon_number "11"; exon_id "ENSE00003527511.1"; talon_gene "25917"; talon_transcript "90409"; talon_exon "423179"; ccdsid "CCDS6420.1"; exon_status "KNOWN"; level "2"; protein_id "ENSP00000482264.1"; source "HAVANA"; tag "CCDS";
chr8	HAVANA	exon	144317544	144317588	.	-	.	gene_id "ENSG00000185000.11"; transcript_id "ENST00000528718.5"; gene_type "protein_coding"; gene_status "KNOWN"; gene_name "DGAT1"; transcript_type "protein_coding"; transcript_status "KNOWN"; transcript_name "DGAT1-206"; exon_number "12"; exon_id "ENSE00002169371.2"; talon_gene "25917"; talon_transcript "90409"; talon_exon "423181"; ccdsid "CCDS6420.1"; exon_status "KNOWN"; level "2"; protein_id "ENSP00000482264.1"; source "HAVANA"; tag "CCDS";
chr8	HAVANA	exon	144317333	144317445	.	-	.	gene_id "ENSG00000185000.11"; transcript_id "ENST00000528718.5"; gene_type "protein_coding"; gene_status "KNOWN"; gene_name "DGAT1"; transcript_type "protein_coding"; transcript_status "KNOWN"; transcript_name "DGAT1-206"; exon_number "13"; exon_id "ENSE00003665487.1"; talon_gene "25917"; talon_transcript "90409"; talon_exon "423183"; ccdsid "CCDS6420.1"; exon_status "KNOWN"; level "2"; protein_id "ENSP00000482264.1"; source "HAVANA"; tag "CCDS";
chr8	HAVANA	exon	144317187	144317252	.	-	.	gene_id "ENSG00000185000.11"; transcript_id "ENST00000528718.5"; gene_type "protein_coding"; gene_status "KNOWN"; gene_name "DGAT1"; transcript_type "protein_coding"; transcript_status "KNOWN"; transcript_name "DGAT1-206"; exon_number "14"; exon_id "ENSE00001712961.1"; talon_gene "25917"; talon_transcript "90409"; talon_exon "423185"; ccdsid "CCDS6420.1"; exon_status "KNOWN"; level "2"; protein_id "ENSP00000482264.1"; source "HAVANA"; tag "CCDS";
chr8	HAVANA	exon	144317022	144317109	.	-	.	gene_id "ENSG00000185000.11"; transcript_id "ENST00000528718.5"; gene_type "protein_coding"; gene_status "KNOWN"; gene_name "DGAT1"; transcript_type "protein_coding"; transcript_status "KNOWN"; transcript_name "DGAT1-206"; exon_number "15"; exon_id "ENSE00001611196.1"; talon_gene "25917"; talon_transcript "90409"; talon_exon "423187"; ccdsid "CCDS6420.1"; exon_status "KNOWN"; level "2"; protein_id "ENSP00000482264.1"; source "HAVANA"; tag "CCDS";
chr8	HAVANA	exon	144316853	144316915	.	-	.	gene_id "ENSG00000185000.11"; transcript_id "ENST00000528718.5"; gene_type "protein_coding"; gene_status "KNOWN"; gene_name "DGAT1"; transcript_type "protein_coding"; transcript_status "KNOWN"; transcript_name "DGAT1-206"; exon_number "16"; exon_id "ENSE00003715860.1"; talon_gene "25917"; talon_transcript "90409"; talon_exon "423189"; ccdsid "CCDS6420.1"; exon_status "KNOWN"; level "2"; protein_id "ENSP00000482264.1"; source "HAVANA"; tag "CCDS";
chr8	HAVANA	exon	144314584	144316709	.	-	.	gene_id "ENSG00000185000.11"; transcript_id "ENST00000528718.5"; gene_type "protein_coding"; gene_status "KNOWN"; gene_name "DGAT1"; transcript_type "protein_coding"; transcript_status "KNOWN"; transcript_name "DGAT1-206"; exon_number "17"; exon_id "ENSE00003751745.1"; talon_gene "25917"; talon_transcript "90409"; talon_exon "423191"; ccdsid "CCDS6420.1"; exon_status "KNOWN"; level "2"; protein_id "ENSP00000482264.1"; source "HAVANA"; tag "CCDS";
chr8	HAVANA	gene	144358557	144361270	.	+	.	gene_id "ENSG00000185803.9"; gene_name "SLC52A2"; gene_status "KNOWN"; gene_type "protein_coding"; talon_gene "25923"; havana_gene "OTTHUMG00000165168.9"; level "1";
chr8	HAVANA	transcript	144358557	144361270	.	+	.	gene_id "ENSG00000185803.9"; transcript_id "ENST00000530047.5"; gene_name "SLC52A2"; gene_status "KNOWN"; gene_type "protein_coding"; transcript_type "protein_coding"; transcript_status "KNOWN"; transcript_name "SLC52A2-209"; talon_gene "25923"; talon_transcript "90427"; ccdsid "CCDS6423.1"; havana_transcript "OTTHUMT00000382400.1"; level "2"; protein_id "ENSP00000435820.1"; source "HAVANA"; tag "CCDS"; transcript_support_level "2";
chr8	HAVANA	exon	144358557	144358610	.	+	.	gene_id "ENSG00000185803.9"; transcript_id "ENST00000530047.5"; gene_type "protein_coding"; gene_status "KNOWN"; gene_name "SLC52A2"; transcript_type "protein_coding"; transcript_status "KNOWN"; transcript_name "SLC52A2-209"; exon_number "1"; exon_id "ENSE00002142354.1"; talon_gene "25923"; talon_transcript "90427"; talon_exon "423247"; ccdsid "CCDS6423.1"; exon_status "KNOWN"; level "2"; protein_id "ENSP00000435820.1"; source "HAVANA"; tag "CCDS";
chr8	HAVANA	exon	144359184	144359423	.	+	.	gene_id "ENSG00000185803.9"; transcript_id "ENST00000530047.5"; gene_type "protein_coding"; gene_status "KNOWN"; gene_name "SLC52A2"; transcript_type "protein_coding"; transcript_status "KNOWN"; transcript_name "SLC52A2-209"; exon_number "2"; exon_id "ENSE00001330982.1"; talon_gene "25923"; talon_transcript "90427"; talon_exon "423236"; ccdsid "CCDS6423.1"; exon_status "KNOWN"; level "2"; protein_id "ENSP00000434239.1"; source "HAVANA"; tag "cds_end_NF";
chr8	HAVANA	exon	144359623	144360493	.	+	.	gene_id "ENSG00000185803.9"; transcript_id "ENST00000530047.5"; gene_type "protein_coding"; gene_status "KNOWN"; gene_name "SLC52A2"; transcript_type "protein_coding"; transcript_status "KNOWN"; transcript_name "SLC52A2-209"; exon_number "3"; exon_id "ENSE00003625062.1"; talon_gene "25923"; talon_transcript "90427"; talon_exon "423249"; ccdsid "CCDS6423.1"; exon_status "KNOWN"; level "2"; protein_id "ENSP00000435820.1"; source "HAVANA"; tag "CCDS";
chr8	HAVANA	exon	144360590	144360713	.	+	.	gene_id "ENSG00000185803.9"; transcript_id "ENST00000530047.5"; gene_type "protein_coding"; gene_status "KNOWN"; gene_name "SLC52A2"; transcript_type "protein_coding"; transcript_status "KNOWN"; transcript_name "SLC52A2-209"; exon_number "4"; exon_id "ENSE00001660208.1"; talon_gene "25923"; talon_transcript "90427"; talon_exon "423251"; ccdsid "CCDS6423.1"; exon_status "KNOWN"; level "2"; protein_id "ENSP00000435820.1"; source "HAVANA"; tag "CCDS";
chr8	HAVANA	exon	144360803	144361270	.	+	.	gene_id "ENSG00000185803.9"; transcript_id "ENST00000530047.5"; gene_type "protein_coding"; gene_status "KNOWN"; gene_name "SLC52A2"; transcript_type "protein_coding"; transcript_status "KNOWN"; transcript_name "SLC52A2-209"; exon_number "5"; exon_id "ENSE00001553354.1"; talon_gene "25923"; talon_transcript "90427"; talon_exon "423253"; ccdsid "CCDS6423.1"; exon_status "KNOWN"; level "2"; protein_id "ENSP00000435820.1"; source "HAVANA"; tag "CCDS";
chr8	HAVANA	transcript	144358565	144361021	.	+	.	gene_id "ENSG00000185803.9"; transcript_id "ENST00000527078.5"; gene_name "SLC52A2"; gene_status "KNOWN"; gene_type "protein_coding"; transcript_type "protein_coding"; transcript_status "KNOWN"; transcript_name "SLC52A2-208"; talon_gene "25923"; talon_transcript "90428"; ccdsid "CCDS6423.1"; havana_transcript "OTTHUMT00000382401.1"; level "2"; protein_id "ENSP00000434728.1"; source "HAVANA"; tag "CCDS"; transcript_support_level "5";
chr8	HAVANA	exon	144358565	144358900	.	+	.	gene_id "ENSG00000185803.9"; transcript_id "ENST00000527078.5"; gene_type "protein_coding"; gene_status "KNOWN"; gene_name "SLC52A2"; transcript_type "protein_coding"; transcript_status "KNOWN"; transcript_name "SLC52A2-208"; exon_number "1"; exon_id "ENSE00002153185.1"; talon_gene "25923"; talon_transcript "90428"; talon_exon "423254"; ccdsid "CCDS6423.1"; exon_status "KNOWN"; level "2"; protein_id "ENSP00000434728.1"; source "HAVANA"; tag "CCDS";
chr8	HAVANA	exon	144359184	144359423	.	+	.	gene_id "ENSG00000185803.9"; transcript_id "ENST00000527078.5"; gene_type "protein_coding"; gene_status "KNOWN"; gene_name "SLC52A2"; transcript_type "protein_coding"; transcript_status "KNOWN"; transcript_name "SLC52A2-208"; exon_number "2"; exon_id "ENSE00001330982.1"; talon_gene "25923"; talon_transcript "90428"; talon_exon "423236"; ccdsid "CCDS6423.1"; exon_status "KNOWN"; level "2"; protein_id "ENSP00000434239.1"; source "HAVANA"; tag "cds_end_NF";
chr8	HAVANA	exon	144359623	144360493	.	+	.	gene_id "ENSG00000185803.9"; transcript_id "ENST00000527078.5"; gene_type "protein_coding"; gene_status "KNOWN"; gene_name "SLC52A2"; transcript_type "protein_coding"; transcript_status "KNOWN"; transcript_name "SLC52A2-208"; exon_number "3"; exon_id "ENSE00003625062.1"; talon_gene "25923"; talon_transcript "90428"; talon_exon "423249"; ccdsid "CCDS6423.1"; exon_status "KNOWN"; level "2"; protein_id "ENSP00000435820.1"; source "HAVANA"; tag "CCDS";
chr8	HAVANA	exon	144360590	144360713	.	+	.	gene_id "ENSG00000185803.9"; transcript_id "ENST00000527078.5"; gene_type "protein_coding"; gene_status "KNOWN"; gene_name "SLC52A2"; transcript_type "protein_coding"; transcript_status "KNOWN"; transcript_name "SLC52A2-208"; exon_number "4"; exon_id "ENSE00001660208.1"; talon_gene "25923"; talon_transcript "90428"; talon_exon "423251"; ccdsid "CCDS6423.1"; exon_status "KNOWN"; level "2"; protein_id "ENSP00000435820.1"; source "HAVANA"; tag "CCDS";
chr8	HAVANA	exon	144360803	144361021	.	+	.	gene_id "ENSG00000185803.9"; transcript_id "ENST00000527078.5"; gene_type "protein_coding"; gene_status "KNOWN"; gene_name "SLC52A2"; transcript_type "protein_coding"; transcript_status "KNOWN"; transcript_name "SLC52A2-208"; exon_number "5"; exon_id "ENSE00002182718.1"; talon_gene "25923"; talon_transcript "90428"; talon_exon "423256"; ccdsid "CCDS6423.1"; exon_status "KNOWN"; level "2"; protein_id "ENSP00000434728.1"; source "HAVANA"; tag "CCDS";
chr8	HAVANA	transcript	144358593	144361272	.	+	.	gene_id "ENSG00000185803.9"; transcript_id "ENST00000329994.6"; gene_name "SLC52A2"; gene_status "KNOWN"; gene_type "protein_coding"; transcript_type "protein_coding"; transcript_status "KNOWN"; transcript_name "SLC52A2-201"; talon_gene "25923"; talon_transcript "90432"; ccdsid "CCDS6423.1"; havana_transcript "OTTHUMT00000382406.1"; level "2"; protein_id "ENSP00000333638.2"; source "HAVANA"; tag "CCDS"; transcript_support_level "1";
chr8	HAVANA	exon	144358593	144358783	.	+	.	gene_id "ENSG00000185803.9"; transcript_id "ENST00000329994.6"; gene_type "protein_coding"; gene_status "KNOWN"; gene_name "SLC52A2"; transcript_type "protein_coding"; transcript_status "KNOWN"; transcript_name "SLC52A2-201"; exon_number "1"; exon_id "ENSE00001296599.5"; talon_gene "25923"; talon_transcript "90432"; talon_exon "423266"; ccdsid "CCDS6423.1"; exon_status "KNOWN"; level "2"; protein_id "ENSP00000333638.2"; source "HAVANA"; tag "CCDS";
chr8	HAVANA	exon	144359184	144359423	.	+	.	gene_id "ENSG00000185803.9"; transcript_id "ENST00000329994.6"; gene_type "protein_coding"; gene_status "KNOWN"; gene_name "SLC52A2"; transcript_type "protein_coding"; transcript_status "KNOWN"; transcript_name "SLC52A2-201"; exon_number "2"; exon_id "ENSE00001330982.1"; talon_gene "25923"; talon_transcript "90432"; talon_exon "423236"; ccdsid "CCDS6423.1"; exon_status "KNOWN"; level "2"; protein_id "ENSP00000434239.1"; source "HAVANA"; tag "cds_end_NF";
chr8	HAVANA	exon	144359623	144360493	.	+	.	gene_id "ENSG00000185803.9"; transcript_id "ENST00000329994.6"; gene_type "protein_coding"; gene_status "KNOWN"; gene_name "SLC52A2"; transcript_type "protein_coding"; transcript_status "KNOWN"; transcript_name "SLC52A2-201"; exon_number "3"; exon_id "ENSE00003625062.1"; talon_gene "25923"; talon_transcript "90432"; talon_exon "423249"; ccdsid "CCDS6423.1"; exon_status "KNOWN"; level "2"; protein_id "ENSP00000435820.1"; source "HAVANA"; tag "CCDS";
chr8	HAVANA	exon	144360590	144360713	.	+	.	gene_id "ENSG00000185803.9"; transcript_id "ENST00000329994.6"; gene_type "protein_coding"; gene_status "KNOWN"; gene_name "SLC52A2"; transcript_type "protein_coding"; transcript_status "KNOWN"; transcript_name "SLC52A2-201"; exon_number "4"; exon_id "ENSE00001660208.1"; talon_gene "25923"; talon_transcript "90432"; talon_exon "423251"; ccdsid "CCDS6423.1"; exon_status "KNOWN"; level "2"; protein_id "ENSP00000435820.1"; source "HAVANA"; tag "CCDS";
chr8	HAVANA	exon	144360803	144361272	.	+	.	gene_id "ENSG00000185803.9"; transcript_id "ENST00000329994.6"; gene_type "protein_coding"; gene_status "KNOWN"; gene_name "SLC52A2"; transcript_type "protein_coding"; transcript_status "KNOWN"; transcript_name "SLC52A2-201"; exon_number "5"; exon_id "ENSE00002183455.1"; talon_gene "25923"; talon_transcript "90432"; talon_exon "423268"; ccdsid "CCDS6423.1"; exon_status "KNOWN"; level "2"; protein_id "ENSP00000333638.2"; source "HAVANA"; tag "CCDS";
chr8	HAVANA	transcript	144358593	144361286	.	+	.	gene_id "ENSG00000185803.9"; transcript_id "ENST00000532887.6"; gene_name "SLC52A2"; gene_status "KNOWN"; gene_type "protein_coding"; transcript_type "protein_coding"; transcript_status "KNOWN"; transcript_name "SLC52A2-211"; talon_gene "25923"; talon_transcript "90433"; ccdsid "CCDS6423.1"; havana_transcript "OTTHUMT00000382405.4"; level "2"; protein_id "ENSP00000436768.1"; source "HAVANA"; tag "CCDS"; transcript_support_level "5";
chr8	HAVANA	exon	144358593	144359065	.	+	.	gene_id "ENSG00000185803.9"; transcript_id "ENST00000532887.6"; gene_type "protein_coding"; gene_status "KNOWN"; gene_name "SLC52A2"; transcript_type "protein_coding"; transcript_status "KNOWN"; transcript_name "SLC52A2-211"; exon_number "1"; exon_id "ENSE00002161462.1"; talon_gene "25923"; talon_transcript "90433"; talon_exon "423269"; ccdsid "CCDS6423.1"; exon_status "KNOWN"; level "2"; protein_id "ENSP00000436768.1"; source "HAVANA"; tag "CCDS";
chr8	HAVANA	exon	144359184	144359423	.	+	.	gene_id "ENSG00000185803.9"; transcript_id "ENST00000532887.6"; gene_type "protein_coding"; gene_status "KNOWN"; gene_name "SLC52A2"; transcript_type "protein_coding"; transcript_status "KNOWN"; transcript_name "SLC52A2-211"; exon_number "2"; exon_id "ENSE00001330982.1"; talon_gene "25923"; talon_transcript "90433"; talon_exon "423236"; ccdsid "CCDS6423.1"; exon_status "KNOWN"; level "2"; protein_id "ENSP00000434239.1"; source "HAVANA"; tag "cds_end_NF";
chr8	HAVANA	exon	144359623	144360493	.	+	.	gene_id "ENSG00000185803.9"; transcript_id "ENST00000532887.6"; gene_type "protein_coding"; gene_status "KNOWN"; gene_name "SLC52A2"; transcript_type "protein_coding"; transcript_status "KNOWN"; transcript_name "SLC52A2-211"; exon_number "3"; exon_id "ENSE00003625062.1"; talon_gene "25923"; talon_transcript "90433"; talon_exon "423249"; ccdsid "CCDS6423.1"; exon_status "KNOWN"; level "2"; protein_id "ENSP00000435820.1"; source "HAVANA"; tag "CCDS";
chr8	HAVANA	exon	144360590	144360713	.	+	.	gene_id "ENSG00000185803.9"; transcript_id "ENST00000532887.6"; gene_type "protein_coding"; gene_status "KNOWN"; gene_name "SLC52A2"; transcript_type "protein_coding"; transcript_status "KNOWN"; transcript_name "SLC52A2-211"; exon_number "4"; exon_id "ENSE00001660208.1"; talon_gene "25923"; talon_transcript "90433"; talon_exon "423251"; ccdsid "CCDS6423.1"; exon_status "KNOWN"; level "2"; protein_id "ENSP00000435820.1"; source "HAVANA"; tag "CCDS";
chr8	HAVANA	exon	144360803	144361286	.	+	.	gene_id "ENSG00000185803.9"; transcript_id "ENST00000532887.6"; gene_type "protein_coding"; gene_status "KNOWN"; gene_name "SLC52A2"; transcript_type "protein_coding"; transcript_status "KNOWN"; transcript_name "SLC52A2-211"; exon_number "5"; exon_id "ENSE00002142845.2"; talon_gene "25923"; talon_transcript "90433"; talon_exon "423271"; ccdsid "CCDS6423.1"; exon_status "KNOWN"; level "2"; protein_id "ENSP00000436768.1"; source "HAVANA"; tag "CCDS";
chr8	TALON	transcript	144359623	144361270	.	+	.	gene_id "ENSG00000185803.9"; transcript_id "ENCODEHT000553897"; gene_name "SLC52A2"; gene_status "KNOWN"; gene_type "protein_coding"; transcript_status "NOVEL"; transcript_name "ENCODEHT000553897"; talon_gene "25923"; talon_transcript "553897"; ISM-suffix_to_IDs "90427,90428,90430,90432,90433,90436,553882,553888,553889,553892"; ISM-suffix_transcript "TRUE"; ISM_to_IDs "90427,90428,90430,90432,90433,90436,553882,553888,553889,553892"; ISM_transcript "TRUE";
chr8	HAVANA	exon	144359623	144360493	.	+	.	gene_id "ENSG00000185803.9"; transcript_id "ENCODEHT000553897"; gene_type "protein_coding"; gene_status "KNOWN"; gene_name "SLC52A2"; transcript_status "NOVEL"; transcript_name "ENCODEHT000553897"; exon_number "1"; exon_id "ENSE00003625062.1"; talon_gene "25923"; talon_transcript "553897"; talon_exon "423249"; ccdsid "CCDS6423.1"; exon_status "KNOWN"; level "2"; protein_id "ENSP00000435820.1"; source "HAVANA"; tag "CCDS";
chr8	HAVANA	exon	144360590	144360713	.	+	.	gene_id "ENSG00000185803.9"; transcript_id "ENCODEHT000553897"; gene_type "protein_coding"; gene_status "KNOWN"; gene_name "SLC52A2"; transcript_status "NOVEL"; transcript_name "ENCODEHT000553897"; exon_number "2"; exon_id "ENSE00001660208.1"; talon_gene "25923"; talon_transcript "553897"; talon_exon "423251"; ccdsid "CCDS6423.1"; exon_status "KNOWN"; level "2"; protein_id "ENSP00000435820.1"; source "HAVANA"; tag "CCDS";
chr8	HAVANA	exon	144360803	144361270	.	+	.	gene_id "ENSG00000185803.9"; transcript_id "ENCODEHT000553897"; gene_type "protein_coding"; gene_status "KNOWN"; gene_name "SLC52A2"; transcript_status "NOVEL"; transcript_name "ENCODEHT000553897"; exon_number "3"; exon_id "ENSE00001553354.1"; talon_gene "25923"; talon_transcript "553897"; talon_exon "423253"; ccdsid "CCDS6423.1"; exon_status "KNOWN"; level "2"; protein_id "ENSP00000435820.1"; source "HAVANA"; tag "CCDS";
chr8	HAVANA	gene	144355431	144358180	.	-	.	gene_id "ENSG00000182325.10"; gene_name "FBXL6"; gene_status "KNOWN"; gene_type "protein_coding"; talon_gene "25924"; havana_gene "OTTHUMG00000165169.2"; level "2"; tag "overlapping_locus";
chr8	HAVANA	transcript	144355431	144357973	.	-	.	gene_id "ENSG00000182325.10"; transcript_id "ENST00000524492.5"; gene_name "FBXL6"; gene_status "KNOWN"; gene_type "protein_coding"; transcript_type "retained_intron"; transcript_status "KNOWN"; transcript_name "FBXL6-203"; talon_gene "25924"; talon_transcript "90439"; havana_transcript "OTTHUMT00000382411.2"; level "2"; source "HAVANA"; transcript_support_level "2";
chr8	HAVANA	exon	144356808	144357973	.	-	.	gene_id "ENSG00000182325.10"; transcript_id "ENST00000524492.5"; gene_type "protein_coding"; gene_status "KNOWN"; gene_name "FBXL6"; transcript_type "retained_intron"; transcript_status "KNOWN"; transcript_name "FBXL6-203"; exon_number "1"; exon_id "ENSE00002148137.1"; talon_gene "25924"; talon_transcript "90439"; talon_exon "423287"; exon_status "KNOWN"; level "2"; source "HAVANA";
chr8	HAVANA	exon	144356600	144356713	.	-	.	gene_id "ENSG00000182325.10"; transcript_id "ENST00000524492.5"; gene_type "protein_coding"; gene_status "KNOWN"; gene_name "FBXL6"; transcript_type "retained_intron"; transcript_status "KNOWN"; transcript_name "FBXL6-203"; exon_number "2"; exon_id "ENSE00003606997.1"; talon_gene "25924"; talon_transcript "90439"; talon_exon "423289"; ccdsid "CCDS47942.1"; exon_status "KNOWN"; level "2"; protein_id "ENSP00000403873.2"; source "HAVANA"; tag "CCDS";
chr8	HAVANA	exon	144356300	144356531	.	-	.	gene_id "ENSG00000182325.10"; transcript_id "ENST00000524492.5"; gene_type "protein_coding"; gene_status "KNOWN"; gene_name "FBXL6"; transcript_type "retained_intron"; transcript_status "KNOWN"; transcript_name "FBXL6-203"; exon_number "3"; exon_id "ENSE00003504837.1"; talon_gene "25924"; talon_transcript "90439"; talon_exon "423291"; ccdsid "CCDS47942.1"; exon_status "KNOWN"; level "2"; protein_id "ENSP00000403873.2"; source "HAVANA"; tag "CCDS";
chr8	HAVANA	exon	144355968	144356214	.	-	.	gene_id "ENSG00000182325.10"; transcript_id "ENST00000524492.5"; gene_type "protein_coding"; gene_status "KNOWN"; gene_name "FBXL6"; transcript_type "retained_intron"; transcript_status "KNOWN"; transcript_name "FBXL6-203"; exon_number "4"; exon_id "ENSE00003583283.1"; talon_gene "25924"; talon_transcript "90439"; talon_exon "423293"; ccdsid "CCDS47942.1"; exon_status "KNOWN"; level "2"; protein_id "ENSP00000403873.2"; source "HAVANA"; tag "CCDS";
chr8	HAVANA	exon	144355431	144355678	.	-	.	gene_id "ENSG00000182325.10"; transcript_id "ENST00000524492.5"; gene_type "protein_coding"; gene_status "KNOWN"; gene_name "FBXL6"; transcript_type "retained_intron"; transcript_status "KNOWN"; transcript_name "FBXL6-203"; exon_number "5"; exon_id "ENSE00003575883.1"; talon_gene "25924"; talon_transcript "90439"; talon_exon "423295"; ccdsid "CCDS47942.1"; exon_status "KNOWN"; level "2"; protein_id "ENSP00000403873.2"; source "HAVANA"; tag "CCDS";
chr8	HAVANA	transcript	144355431	144358472	.	-	.	gene_id "ENSG00000182325.10"; transcript_id "ENST00000455319.6"; gene_name "FBXL6"; gene_status "KNOWN"; gene_type "protein_coding"; transcript_type "protein_coding"; transcript_status "KNOWN"; transcript_name "FBXL6-202"; talon_gene "25924"; talon_transcript "90440"; ccdsid "CCDS47942.1"; havana_transcript "OTTHUMT00000382412.2"; level "2"; protein_id "ENSP00000403873.2"; source "HAVANA"; tag "CCDS"; transcript_support_level "1";
chr8	HAVANA	exon	144358032	144358472	.	-	.	gene_id "ENSG00000182325.10"; transcript_id "ENST00000455319.6"; gene_type "protein_coding"; gene_status "KNOWN"; gene_name "FBXL6"; transcript_type "protein_coding"; transcript_status "KNOWN"; transcript_name "FBXL6-202"; exon_number "1"; exon_id "ENSE00001330404.7"; talon_gene "25924"; talon_transcript "90440"; talon_exon "423296"; ccdsid "CCDS47942.1"; exon_status "KNOWN"; level "2"; protein_id "ENSP00000403873.2"; source "HAVANA"; tag "CCDS";
chr8	HAVANA	exon	144357628	144357786	.	-	.	gene_id "ENSG00000182325.10"; transcript_id "ENST00000455319.6"; gene_type "protein_coding"; gene_status "KNOWN"; gene_name "FBXL6"; transcript_type "protein_coding"; transcript_status "KNOWN"; transcript_name "FBXL6-202"; exon_number "2"; exon_id "ENSE00001305802.1"; talon_gene "25924"; talon_transcript "90440"; talon_exon "423298"; ccdsid "CCDS47942.1"; exon_status "KNOWN"; level "2"; protein_id "ENSP00000403873.2"; source "HAVANA"; tag "CCDS";
chr8	HAVANA	exon	144357457	144357502	.	-	.	gene_id "ENSG00000182325.10"; transcript_id "ENST00000455319.6"; gene_type "protein_coding"; gene_status "KNOWN"; gene_name "FBXL6"; transcript_type "protein_coding"; transcript_status "KNOWN"; transcript_name "FBXL6-202"; exon_number "3"; exon_id "ENSE00001772421.1"; talon_gene "25924"; talon_transcript "90440"; talon_exon "423300"; ccdsid "CCDS47942.1"; exon_status "KNOWN"; level "2"; protein_id "ENSP00000403873.2"; source "HAVANA"; tag "CCDS";
chr8	HAVANA	exon	144356990	144357121	.	-	.	gene_id "ENSG00000182325.10"; transcript_id "ENST00000455319.6"; gene_type "protein_coding"; gene_status "KNOWN"; gene_name "FBXL6"; transcript_type "protein_coding"; transcript_status "KNOWN"; transcript_name "FBXL6-202"; exon_number "4"; exon_id "ENSE00001299036.1"; talon_gene "25924"; talon_transcript "90440"; talon_exon "423302"; ccdsid "CCDS47942.1"; exon_status "KNOWN"; level "2"; protein_id "ENSP00000403873.2"; source "HAVANA"; tag "CCDS";
chr8	HAVANA	exon	144356808	144356915	.	-	.	gene_id "ENSG00000182325.10"; transcript_id "ENST00000455319.6"; gene_type "protein_coding"; gene_status "KNOWN"; gene_name "FBXL6"; transcript_type "protein_coding"; transcript_status "KNOWN"; transcript_name "FBXL6-202"; exon_number "5"; exon_id "ENSE00003606142.1"; talon_gene "25924"; talon_transcript "90440"; talon_exon "423304"; ccdsid "CCDS47942.1"; exon_status "KNOWN"; level "2"; protein_id "ENSP00000403873.2"; source "HAVANA"; tag "CCDS";
chr8	HAVANA	exon	144356600	144356713	.	-	.	gene_id "ENSG00000182325.10"; transcript_id "ENST00000455319.6"; gene_type "protein_coding"; gene_status "KNOWN"; gene_name "FBXL6"; transcript_type "protein_coding"; transcript_status "KNOWN"; transcript_name "FBXL6-202"; exon_number "6"; exon_id "ENSE00003606997.1"; talon_gene "25924"; talon_transcript "90440"; talon_exon "423289"; ccdsid "CCDS47942.1"; exon_status "KNOWN"; level "2"; protein_id "ENSP00000403873.2"; source "HAVANA"; tag "CCDS";
chr8	HAVANA	exon	144356300	144356531	.	-	.	gene_id "ENSG00000182325.10"; transcript_id "ENST00000455319.6"; gene_type "protein_coding"; gene_status "KNOWN"; gene_name "FBXL6"; transcript_type "protein_coding"; transcript_status "KNOWN"; transcript_name "FBXL6-202"; exon_number "7"; exon_id "ENSE00003504837.1"; talon_gene "25924"; talon_transcript "90440"; talon_exon "423291"; ccdsid "CCDS47942.1"; exon_status "KNOWN"; level "2"; protein_id "ENSP00000403873.2"; source "HAVANA"; tag "CCDS";
chr8	HAVANA	exon	144355968	144356214	.	-	.	gene_id "ENSG00000182325.10"; transcript_id "ENST00000455319.6"; gene_type "protein_coding"; gene_status "KNOWN"; gene_name "FBXL6"; transcript_type "protein_coding"; transcript_status "KNOWN"; transcript_name "FBXL6-202"; exon_number "8"; exon_id "ENSE00003583283.1"; talon_gene "25924"; talon_transcript "90440"; talon_exon "423293"; ccdsid "CCDS47942.1"; exon_status "KNOWN"; level "2"; protein_id "ENSP00000403873.2"; source "HAVANA"; tag "CCDS";
chr8	HAVANA	exon	144355431	144355678	.	-	.	gene_id "ENSG00000182325.10"; transcript_id "ENST00000455319.6"; gene_type "protein_coding"; gene_status "KNOWN"; gene_name "FBXL6"; transcript_type "protein_coding"; transcript_status "KNOWN"; transcript_name "FBXL6-202"; exon_number "9"; exon_id "ENSE00003575883.1"; talon_gene "25924"; talon_transcript "90440"; talon_exon "423295"; ccdsid "CCDS47942.1"; exon_status "KNOWN"; level "2"; protein_id "ENSP00000403873.2"; source "HAVANA"; tag "CCDS";
chr8	HAVANA	transcript	144355431	144358512	.	-	.	gene_id "ENSG00000182325.10"; transcript_id "ENST00000331890.5"; gene_name "FBXL6"; gene_status "KNOWN"; gene_type "protein_coding"; transcript_type "protein_coding"; transcript_status "KNOWN"; transcript_name "FBXL6-201"; talon_gene "25924"; talon_transcript "90441"; ccdsid "CCDS6422.1"; havana_transcript "OTTHUMT00000382413.2"; level "2"; protein_id "ENSP00000330098.5"; source "HAVANA"; tag "CCDS"; transcript_support_level "1";
chr8	HAVANA	exon	144358032	144358512	.	-	.	gene_id "ENSG00000182325.10"; transcript_id "ENST00000331890.5"; gene_type "protein_coding"; gene_status "KNOWN"; gene_name "FBXL6"; transcript_type "protein_coding"; transcript_status "KNOWN"; transcript_name "FBXL6-201"; exon_number "1"; exon_id "ENSE00002149771.1"; talon_gene "25924"; talon_transcript "90441"; talon_exon "423305"; ccdsid "CCDS6422.1"; exon_status "KNOWN"; level "2"; protein_id "ENSP00000330098.5"; source "HAVANA"; tag "CCDS";
chr8	HAVANA	exon	144357628	144357786	.	-	.	gene_id "ENSG00000182325.10"; transcript_id "ENST00000331890.5"; gene_type "protein_coding"; gene_status "KNOWN"; gene_name "FBXL6"; transcript_type "protein_coding"; transcript_status "KNOWN"; transcript_name "FBXL6-201"; exon_number "2"; exon_id "ENSE00001305802.1"; talon_gene "25924"; talon_transcript "90441"; talon_exon "423298"; ccdsid "CCDS47942.1"; exon_status "KNOWN"; level "2"; protein_id "ENSP00000403873.2"; source "HAVANA"; tag "CCDS";
chr8	HAVANA	exon	144357439	144357502	.	-	.	gene_id "ENSG00000182325.10"; transcript_id "ENST00000331890.5"; gene_type "protein_coding"; gene_status "KNOWN"; gene_name "FBXL6"; transcript_type "protein_coding"; transcript_status "KNOWN"; transcript_name "FBXL6-201"; exon_number "3"; exon_id "ENSE00001303123.1"; talon_gene "25924"; talon_transcript "90441"; talon_exon "423306"; ccdsid "CCDS6422.1"; exon_status "KNOWN"; level "2"; protein_id "ENSP00000330098.5"; source "HAVANA"; tag "CCDS";
chr8	HAVANA	exon	144356990	144357121	.	-	.	gene_id "ENSG00000182325.10"; transcript_id "ENST00000331890.5"; gene_type "protein_coding"; gene_status "KNOWN"; gene_name "FBXL6"; transcript_type "protein_coding"; transcript_status "KNOWN"; transcript_name "FBXL6-201"; exon_number "4"; exon_id "ENSE00001299036.1"; talon_gene "25924"; talon_transcript "90441"; talon_exon "423302"; ccdsid "CCDS47942.1"; exon_status "KNOWN"; level "2"; protein_id "ENSP00000403873.2"; source "HAVANA"; tag "CCDS";
chr8	HAVANA	exon	144356808	144356915	.	-	.	gene_id "ENSG00000182325.10"; transcript_id "ENST00000331890.5"; gene_type "protein_coding"; gene_status "KNOWN"; gene_name "FBXL6"; transcript_type "protein_coding"; transcript_status "KNOWN"; transcript_name "FBXL6-201"; exon_number "5"; exon_id "ENSE00003606142.1"; talon_gene "25924"; talon_transcript "90441"; talon_exon "423304"; ccdsid "CCDS47942.1"; exon_status "KNOWN"; level "2"; protein_id "ENSP00000403873.2"; source "HAVANA"; tag "CCDS";
chr8	HAVANA	exon	144356600	144356713	.	-	.	gene_id "ENSG00000182325.10"; transcript_id "ENST00000331890.5"; gene_type "protein_coding"; gene_status "KNOWN"; gene_name "FBXL6"; transcript_type "protein_coding"; transcript_status "KNOWN"; transcript_name "FBXL6-201"; exon_number "6"; exon_id "ENSE00003606997.1"; talon_gene "25924"; talon_transcript "90441"; talon_exon "423289"; ccdsid "CCDS47942.1"; exon_status "KNOWN"; level "2"; protein_id "ENSP00000403873.2"; source "HAVANA"; tag "CCDS";
chr8	HAVANA	exon	144356300	144356531	.	-	.	gene_id "ENSG00000182325.10"; transcript_id "ENST00000331890.5"; gene_type "protein_coding"; gene_status "KNOWN"; gene_name "FBXL6"; transcript_type "protein_coding"; transcript_status "KNOWN"; transcript_name "FBXL6-201"; exon_number "7"; exon_id "ENSE00003504837.1"; talon_gene "25924"; talon_transcript "90441"; talon_exon "423291"; ccdsid "CCDS47942.1"; exon_status "KNOWN"; level "2"; protein_id "ENSP00000403873.2"; source "HAVANA"; tag "CCDS";
chr8	HAVANA	exon	144355968	144356214	.	-	.	gene_id "ENSG00000182325.10"; transcript_id "ENST00000331890.5"; gene_type "protein_coding"; gene_status "KNOWN"; gene_name "FBXL6"; transcript_type "protein_coding"; transcript_status "KNOWN"; transcript_name "FBXL6-201"; exon_number "8"; exon_id "ENSE00003583283.1"; talon_gene "25924"; talon_transcript "90441"; talon_exon "423293"; ccdsid "CCDS47942.1"; exon_status "KNOWN"; level "2"; protein_id "ENSP00000403873.2"; source "HAVANA"; tag "CCDS";
chr8	HAVANA	exon	144355431	144355678	.	-	.	gene_id "ENSG00000182325.10"; transcript_id "ENST00000331890.5"; gene_type "protein_coding"; gene_status "KNOWN"; gene_name "FBXL6"; transcript_type "protein_coding"; transcript_status "KNOWN"; transcript_name "FBXL6-201"; exon_number "9"; exon_id "ENSE00003575883.1"; talon_gene "25924"; talon_transcript "90441"; talon_exon "423295"; ccdsid "CCDS47942.1"; exon_status "KNOWN"; level "2"; protein_id "ENSP00000403873.2"; source "HAVANA"; tag "CCDS";
chr8	HAVANA	transcript	144357430	144358180	.	-	.	gene_id "ENSG00000182325.10"; transcript_id "ENST00000530687.1"; gene_name "FBXL6"; gene_status "KNOWN"; gene_type "protein_coding"; transcript_type "processed_transcript"; transcript_status "KNOWN"; transcript_name "FBXL6-209"; talon_gene "25924"; talon_transcript "90447"; havana_transcript "OTTHUMT00000382421.1"; level "2"; source "HAVANA"; transcript_support_level "2";
chr8	HAVANA	exon	144358032	144358180	.	-	.	gene_id "ENSG00000182325.10"; transcript_id "ENST00000530687.1"; gene_type "protein_coding"; gene_status "KNOWN"; gene_name "FBXL6"; transcript_type "processed_transcript"; transcript_status "KNOWN"; transcript_name "FBXL6-209"; exon_number "1"; exon_id "ENSE00002162102.1"; talon_gene "25924"; talon_transcript "90447"; talon_exon "423324"; exon_status "KNOWN"; level "2"; source "HAVANA";
chr8	HAVANA	exon	144357430	144357786	.	-	.	gene_id "ENSG00000182325.10"; transcript_id "ENST00000530687.1"; gene_type "protein_coding"; gene_status "KNOWN"; gene_name "FBXL6"; transcript_type "processed_transcript"; transcript_status "KNOWN"; transcript_name "FBXL6-209"; exon_number "2"; exon_id "ENSE00002165093.1"; talon_gene "25924"; talon_transcript "90447"; talon_exon "423325"; exon_status "KNOWN"; level "2"; source "HAVANA";
chr8	HAVANA	gene	144393229	144395979	.	-	.	gene_id "ENSG00000071894.16"; gene_name "CPSF1"; gene_status "KNOWN"; gene_type "protein_coding"; talon_gene "25926"; havana_gene "OTTHUMG00000174612.4"; level "2"; tag "ncRNA_host";
chr8	HAVANA	transcript	144393229	144394416	.	-	.	gene_id "ENSG00000071894.16"; transcript_id "ENST00000531480.2"; gene_name "CPSF1"; gene_status "KNOWN"; gene_type "protein_coding"; transcript_type "retained_intron"; transcript_status "KNOWN"; transcript_name "CPSF1-206"; talon_gene "25926"; talon_transcript "90456"; havana_transcript "OTTHUMT00000427044.1"; level "2"; source "HAVANA"; transcript_support_level "3";
chr8	HAVANA	exon	144394379	144394416	.	-	.	gene_id "ENSG00000071894.16"; transcript_id "ENST00000531480.2"; gene_type "protein_coding"; gene_status "KNOWN"; gene_name "CPSF1"; transcript_type "retained_intron"; transcript_status "KNOWN"; transcript_name "CPSF1-206"; exon_number "1"; exon_id "ENSE00002175937.1"; talon_gene "25926"; talon_transcript "90456"; talon_exon "423384"; exon_status "KNOWN"; level "2"; source "HAVANA";
chr8	ENSEMBL	exon	144394234	144394300	.	-	.	gene_id "ENSG00000071894.16"; transcript_id "ENST00000531480.2"; gene_type "protein_coding"; gene_status "KNOWN"; gene_name "CPSF1"; transcript_type "retained_intron"; transcript_status "KNOWN"; transcript_name "CPSF1-206"; exon_number "2"; exon_id "ENSE00003721194.1"; talon_gene "25926"; talon_transcript "90456"; talon_exon "423386"; ccdsid "CCDS34966.1"; exon_status "KNOWN"; level "3"; protein_id "ENSP00000478145.1"; source "ENSEMBL"; tag "CCDS";
chr8	HAVANA	exon	144393883	144394160	.	-	.	gene_id "ENSG00000071894.16"; transcript_id "ENST00000531480.2"; gene_type "protein_coding"; gene_status "KNOWN"; gene_name "CPSF1"; transcript_type "retained_intron"; transcript_status "KNOWN"; transcript_name "CPSF1-206"; exon_number "3"; exon_id "ENSE00002155296.1"; talon_gene "25926"; talon_transcript "90456"; talon_exon "423388"; exon_status "KNOWN"; level "2"; source "HAVANA";
chr8	ENSEMBL	exon	144393667	144393796	.	-	.	gene_id "ENSG00000071894.16"; transcript_id "ENST00000531480.2"; gene_type "protein_coding"; gene_status "KNOWN"; gene_name "CPSF1"; transcript_type "retained_intron"; transcript_status "KNOWN"; transcript_name "CPSF1-206"; exon_number "4"; exon_id "ENSE00003730577.1"; talon_gene "25926"; talon_transcript "90456"; talon_exon "423390"; ccdsid "CCDS34966.1"; exon_status "KNOWN"; level "3"; protein_id "ENSP00000484669.1"; source "ENSEMBL"; tag "CCDS";
chr8	ENSEMBL	exon	144393452	144393590	.	-	.	gene_id "ENSG00000071894.16"; transcript_id "ENST00000531480.2"; gene_type "protein_coding"; gene_status "KNOWN"; gene_name "CPSF1"; transcript_type "retained_intron"; transcript_status "KNOWN"; transcript_name "CPSF1-206"; exon_number "5"; exon_id "ENSE00003740925.1"; talon_gene "25926"; talon_transcript "90456"; talon_exon "423392"; ccdsid "CCDS34966.1"; exon_status "KNOWN"; level "3"; protein_id "ENSP00000484669.1"; source "ENSEMBL"; tag "CCDS";
chr8	HAVANA	exon	144393229	144393365	.	-	.	gene_id "ENSG00000071894.16"; transcript_id "ENST00000531480.2"; gene_type "protein_coding"; gene_status "KNOWN"; gene_name "CPSF1"; transcript_type "retained_intron"; transcript_status "KNOWN"; transcript_name "CPSF1-206"; exon_number "6"; exon_id "ENSE00003725133.1"; talon_gene "25926"; talon_transcript "90456"; talon_exon "423394"; exon_status "KNOWN"; level "2"; protein_id "ENSP00000483775.1"; source "HAVANA"; tag "basic";
chr8	ENSEMBL	transcript	144393231	144409349	.	-	.	gene_id "ENSG00000071894.16"; transcript_id "ENST00000616140.1"; gene_name "CPSF1"; gene_status "KNOWN"; gene_type "protein_coding"; transcript_type "protein_coding"; transcript_status "KNOWN"; transcript_name "CPSF1-212"; talon_gene "25926"; talon_transcript "90458"; ccdsid "CCDS34966.1"; level "3"; protein_id "ENSP00000484669.1"; source "ENSEMBL"; tag "CCDS"; transcript_support_level "1";
chr8	ENSEMBL	exon	144409289	144409349	.	-	.	gene_id "ENSG00000071894.16"; transcript_id "ENST00000616140.1"; gene_type "protein_coding"; gene_status "KNOWN"; gene_name "CPSF1"; transcript_type "protein_coding"; transcript_status "KNOWN"; transcript_name "CPSF1-212"; exon_number "1"; exon_id "ENSE00003725856.1"; talon_gene "25926"; talon_transcript "90458"; talon_exon "423400"; ccdsid "CCDS34966.1"; exon_status "KNOWN"; level "3"; protein_id "ENSP00000484669.1"; source "ENSEMBL"; tag "CCDS";
chr8	ENSEMBL	exon	144409015	144409172	.	-	.	gene_id "ENSG00000071894.16"; transcript_id "ENST00000616140.1"; gene_type "protein_coding"; gene_status "KNOWN"; gene_name "CPSF1"; transcript_type "protein_coding"; transcript_status "KNOWN"; transcript_name "CPSF1-212"; exon_number "2"; exon_id "ENSE00003718996.1"; talon_gene "25926"; talon_transcript "90458"; talon_exon "423402"; ccdsid "CCDS34966.1"; exon_status "KNOWN"; level "3"; protein_id "ENSP00000484669.1"; source "ENSEMBL"; tag "CCDS";
chr8	HAVANA	exon	144401646	144401673	.	-	.	gene_id "ENSG00000071894.16"; transcript_id "ENST00000616140.1"; gene_type "protein_coding"; gene_status "KNOWN"; gene_name "CPSF1"; transcript_type "protein_coding"; transcript_status "KNOWN"; transcript_name "CPSF1-212"; exon_number "3"; exon_id "ENSE00003269146.1"; talon_gene "25926"; talon_transcript "90458"; talon_exon "423404"; ccdsid "CCDS34966.1"; exon_status "KNOWN"; level "2"; protein_id "ENSP00000478145.1"; source "HAVANA"; tag "CCDS";
chr8	HAVANA	exon	144401430	144401563	.	-	.	gene_id "ENSG00000071894.16"; transcript_id "ENST00000616140.1"; gene_type "protein_coding"; gene_status "KNOWN"; gene_name "CPSF1"; transcript_type "protein_coding"; transcript_status "KNOWN"; transcript_name "CPSF1-212"; exon_number "4"; exon_id "ENSE00003614369.1"; talon_gene "25926"; talon_transcript "90458"; talon_exon "423406"; ccdsid "CCDS34966.1"; exon_status "KNOWN"; level "2"; protein_id "ENSP00000478145.1"; source "HAVANA"; tag "CCDS";
chr8	HAVANA	exon	144401211	144401291	.	-	.	gene_id "ENSG00000071894.16"; transcript_id "ENST00000616140.1"; gene_type "protein_coding"; gene_status "KNOWN"; gene_name "CPSF1"; transcript_type "protein_coding"; transcript_status "KNOWN"; transcript_name "CPSF1-212"; exon_number "5"; exon_id "ENSE00003482940.1"; talon_gene "25926"; talon_transcript "90458"; talon_exon "423408"; ccdsid "CCDS34966.1"; exon_status "KNOWN"; level "2"; protein_id "ENSP00000478145.1"; source "HAVANA"; tag "CCDS";
chr8	HAVANA	exon	144400924	144401075	.	-	.	gene_id "ENSG00000071894.16"; transcript_id "ENST00000616140.1"; gene_type "protein_coding"; gene_status "KNOWN"; gene_name "CPSF1"; transcript_type "protein_coding"; transcript_status "KNOWN"; transcript_name "CPSF1-212"; exon_number "6"; exon_id "ENSE00003718378.1"; talon_gene "25926"; talon_transcript "90458"; talon_exon "423410"; ccdsid "CCDS34966.1"; exon_status "KNOWN"; level "2"; protein_id "ENSP00000478145.1"; source "HAVANA"; tag "CCDS";
chr8	HAVANA	exon	144400671	144400817	.	-	.	gene_id "ENSG00000071894.16"; transcript_id "ENST00000616140.1"; gene_type "protein_coding"; gene_status "KNOWN"; gene_name "CPSF1"; transcript_type "protein_coding"; transcript_status "KNOWN"; transcript_name "CPSF1-212"; exon_number "7"; exon_id "ENSE00003716011.1"; talon_gene "25926"; talon_transcript "90458"; talon_exon "423412"; ccdsid "CCDS34966.1"; exon_status "KNOWN"; level "2"; protein_id "ENSP00000478145.1"; source "HAVANA"; tag "CCDS";
chr8	HAVANA	exon	144400354	144400493	.	-	.	gene_id "ENSG00000071894.16"; transcript_id "ENST00000616140.1"; gene_type "protein_coding"; gene_status "KNOWN"; gene_name "CPSF1"; transcript_type "protein_coding"; transcript_status "KNOWN"; transcript_name "CPSF1-212"; exon_number "8"; exon_id "ENSE00003713910.1"; talon_gene "25926"; talon_transcript "90458"; talon_exon "423414"; ccdsid "CCDS34966.1"; exon_status "KNOWN"; level "2"; protein_id "ENSP00000478145.1"; source "HAVANA"; tag "CCDS";
chr8	HAVANA	exon	144400166	144400276	.	-	.	gene_id "ENSG00000071894.16"; transcript_id "ENST00000616140.1"; gene_type "protein_coding"; gene_status "KNOWN"; gene_name "CPSF1"; transcript_type "protein_coding"; transcript_status "KNOWN"; transcript_name "CPSF1-212"; exon_number "9"; exon_id "ENSE00003716080.1"; talon_gene "25926"; talon_transcript "90458"; talon_exon "423416"; ccdsid "CCDS34966.1"; exon_status "KNOWN"; level "2"; protein_id "ENSP00000478145.1"; source "HAVANA"; tag "CCDS";
chr8	HAVANA	exon	144399992	144400085	.	-	.	gene_id "ENSG00000071894.16"; transcript_id "ENST00000616140.1"; gene_type "protein_coding"; gene_status "KNOWN"; gene_name "CPSF1"; transcript_type "protein_coding"; transcript_status "KNOWN"; transcript_name "CPSF1-212"; exon_number "10"; exon_id "ENSE00003727674.1"; talon_gene "25926"; talon_transcript "90458"; talon_exon "423418"; ccdsid "CCDS34966.1"; exon_status "KNOWN"; level "2"; protein_id "ENSP00000478145.1"; source "HAVANA"; tag "CCDS";
chr8	HAVANA	exon	144399781	144399868	.	-	.	gene_id "ENSG00000071894.16"; transcript_id "ENST00000616140.1"; gene_type "protein_coding"; gene_status "KNOWN"; gene_name "CPSF1"; transcript_type "protein_coding"; transcript_status "KNOWN"; transcript_name "CPSF1-212"; exon_number "11"; exon_id "ENSE00003718640.1"; talon_gene "25926"; talon_transcript "90458"; talon_exon "423420"; ccdsid "CCDS34966.1"; exon_status "KNOWN"; level "2"; protein_id "ENSP00000478145.1"; source "HAVANA"; tag "CCDS";
chr8	HAVANA	exon	144399588	144399710	.	-	.	gene_id "ENSG00000071894.16"; transcript_id "ENST00000616140.1"; gene_type "protein_coding"; gene_status "KNOWN"; gene_name "CPSF1"; transcript_type "protein_coding"; transcript_status "KNOWN"; transcript_name "CPSF1-212"; exon_number "12"; exon_id "ENSE00003752279.1"; talon_gene "25926"; talon_transcript "90458"; talon_exon "423422"; ccdsid "CCDS34966.1"; exon_status "KNOWN"; level "2"; protein_id "ENSP00000478145.1"; source "HAVANA"; tag "CCDS";
chr8	HAVANA	exon	144399452	144399503	.	-	.	gene_id "ENSG00000071894.16"; transcript_id "ENST00000616140.1"; gene_type "protein_coding"; gene_status "KNOWN"; gene_name "CPSF1"; transcript_type "protein_coding"; transcript_status "KNOWN"; transcript_name "CPSF1-212"; exon_number "13"; exon_id "ENSE00003717467.1"; talon_gene "25926"; talon_transcript "90458"; talon_exon "423424"; ccdsid "CCDS34966.1"; exon_status "KNOWN"; level "2"; protein_id "ENSP00000478145.1"; source "HAVANA"; tag "CCDS";
chr8	HAVANA	exon	144399276	144399373	.	-	.	gene_id "ENSG00000071894.16"; transcript_id "ENST00000616140.1"; gene_type "protein_coding"; gene_status "KNOWN"; gene_name "CPSF1"; transcript_type "protein_coding"; transcript_status "KNOWN"; transcript_name "CPSF1-212"; exon_number "14"; exon_id "ENSE00003722475.1"; talon_gene "25926"; talon_transcript "90458"; talon_exon "423426"; ccdsid "CCDS34966.1"; exon_status "KNOWN"; level "2"; protein_id "ENSP00000478145.1"; source "HAVANA"; tag "CCDS";
chr8	HAVANA	exon	144399128	144399202	.	-	.	gene_id "ENSG00000071894.16"; transcript_id "ENST00000616140.1"; gene_type "protein_coding"; gene_status "KNOWN"; gene_name "CPSF1"; transcript_type "protein_coding"; transcript_status "KNOWN"; transcript_name "CPSF1-212"; exon_number "15"; exon_id "ENSE00003722838.1"; talon_gene "25926"; talon_transcript "90458"; talon_exon "423428"; ccdsid "CCDS34966.1"; exon_status "KNOWN"; level "2"; protein_id "ENSP00000478145.1"; source "HAVANA"; tag "CCDS";
chr8	HAVANA	exon	144398958	144399038	.	-	.	gene_id "ENSG00000071894.16"; transcript_id "ENST00000616140.1"; gene_type "protein_coding"; gene_status "KNOWN"; gene_name "CPSF1"; transcript_type "protein_coding"; transcript_status "KNOWN"; transcript_name "CPSF1-212"; exon_number "16"; exon_id "ENSE00003720349.1"; talon_gene "25926"; talon_transcript "90458"; talon_exon "423430"; ccdsid "CCDS34966.1"; exon_status "KNOWN"; level "2"; protein_id "ENSP00000478145.1"; source "HAVANA"; tag "CCDS";
chr8	HAVANA	exon	144398779	144398868	.	-	.	gene_id "ENSG00000071894.16"; transcript_id "ENST00000616140.1"; gene_type "protein_coding"; gene_status "KNOWN"; gene_name "CPSF1"; transcript_type "protein_coding"; transcript_status "KNOWN"; transcript_name "CPSF1-212"; exon_number "17"; exon_id "ENSE00003712245.1"; talon_gene "25926"; talon_transcript "90458"; talon_exon "423432"; ccdsid "CCDS34966.1"; exon_status "KNOWN"; level "2"; protein_id "ENSP00000478145.1"; source "HAVANA"; tag "CCDS";
chr8	HAVANA	exon	144398525	144398638	.	-	.	gene_id "ENSG00000071894.16"; transcript_id "ENST00000616140.1"; gene_type "protein_coding"; gene_status "KNOWN"; gene_name "CPSF1"; transcript_type "protein_coding"; transcript_status "KNOWN"; transcript_name "CPSF1-212"; exon_number "18"; exon_id "ENSE00003725898.1"; talon_gene "25926"; talon_transcript "90458"; talon_exon "423434"; ccdsid "CCDS34966.1"; exon_status "KNOWN"; level "2"; protein_id "ENSP00000478145.1"; source "HAVANA"; tag "CCDS";
chr8	HAVANA	exon	144398302	144398443	.	-	.	gene_id "ENSG00000071894.16"; transcript_id "ENST00000616140.1"; gene_type "protein_coding"; gene_status "KNOWN"; gene_name "CPSF1"; transcript_type "protein_coding"; transcript_status "KNOWN"; transcript_name "CPSF1-212"; exon_number "19"; exon_id "ENSE00003744541.1"; talon_gene "25926"; talon_transcript "90458"; talon_exon "423436"; ccdsid "CCDS34966.1"; exon_status "KNOWN"; level "2"; protein_id "ENSP00000478145.1"; source "HAVANA"; tag "CCDS";
chr8	HAVANA	exon	144397954	144398132	.	-	.	gene_id "ENSG00000071894.16"; transcript_id "ENST00000616140.1"; gene_type "protein_coding"; gene_status "KNOWN"; gene_name "CPSF1"; transcript_type "protein_coding"; transcript_status "KNOWN"; transcript_name "CPSF1-212"; exon_number "20"; exon_id "ENSE00003728994.1"; talon_gene "25926"; talon_transcript "90458"; talon_exon "423438"; ccdsid "CCDS34966.1"; exon_status "KNOWN"; level "2"; protein_id "ENSP00000478145.1"; source "HAVANA"; tag "CCDS";
chr8	HAVANA	exon	144397743	144397879	.	-	.	gene_id "ENSG00000071894.16"; transcript_id "ENST00000616140.1"; gene_type "protein_coding"; gene_status "KNOWN"; gene_name "CPSF1"; transcript_type "protein_coding"; transcript_status "KNOWN"; transcript_name "CPSF1-212"; exon_number "21"; exon_id "ENSE00003719131.1"; talon_gene "25926"; talon_transcript "90458"; talon_exon "423440"; ccdsid "CCDS34966.1"; exon_status "KNOWN"; level "2"; protein_id "ENSP00000478145.1"; source "HAVANA"; tag "CCDS";
chr8	HAVANA	exon	144397487	144397661	.	-	.	gene_id "ENSG00000071894.16"; transcript_id "ENST00000616140.1"; gene_type "protein_coding"; gene_status "KNOWN"; gene_name "CPSF1"; transcript_type "protein_coding"; transcript_status "KNOWN"; transcript_name "CPSF1-212"; exon_number "22"; exon_id "ENSE00003730771.1"; talon_gene "25926"; talon_transcript "90458"; talon_exon "423442"; ccdsid "CCDS34966.1"; exon_status "KNOWN"; level "2"; protein_id "ENSP00000478145.1"; source "HAVANA"; tag "CCDS";
chr8	HAVANA	exon	144397207	144397413	.	-	.	gene_id "ENSG00000071894.16"; transcript_id "ENST00000616140.1"; gene_type "protein_coding"; gene_status "KNOWN"; gene_name "CPSF1"; transcript_type "protein_coding"; transcript_status "KNOWN"; transcript_name "CPSF1-212"; exon_number "23"; exon_id "ENSE00003713552.1"; talon_gene "25926"; talon_transcript "90458"; talon_exon "423444"; ccdsid "CCDS34966.1"; exon_status "KNOWN"; level "2"; protein_id "ENSP00000478145.1"; source "HAVANA"; tag "CCDS";
chr8	HAVANA	exon	144396840	144396929	.	-	.	gene_id "ENSG00000071894.16"; transcript_id "ENST00000616140.1"; gene_type "protein_coding"; gene_status "KNOWN"; gene_name "CPSF1"; transcript_type "protein_coding"; transcript_status "KNOWN"; transcript_name "CPSF1-212"; exon_number "24"; exon_id "ENSE00003725967.1"; talon_gene "25926"; talon_transcript "90458"; talon_exon "423446"; ccdsid "CCDS34966.1"; exon_status "KNOWN"; level "2"; protein_id "ENSP00000478145.1"; source "HAVANA"; tag "CCDS";
chr8	HAVANA	exon	144396598	144396741	.	-	.	gene_id "ENSG00000071894.16"; transcript_id "ENST00000616140.1"; gene_type "protein_coding"; gene_status "KNOWN"; gene_name "CPSF1"; transcript_type "protein_coding"; transcript_status "KNOWN"; transcript_name "CPSF1-212"; exon_number "25"; exon_id "ENSE00003747696.1"; talon_gene "25926"; talon_transcript "90458"; talon_exon "423448"; ccdsid "CCDS34966.1"; exon_status "KNOWN"; level "2"; protein_id "ENSP00000478145.1"; source "HAVANA"; tag "CCDS";
chr8	HAVANA	exon	144396348	144396500	.	-	.	gene_id "ENSG00000071894.16"; transcript_id "ENST00000616140.1"; gene_type "protein_coding"; gene_status "KNOWN"; gene_name "CPSF1"; transcript_type "protein_coding"; transcript_status "KNOWN"; transcript_name "CPSF1-212"; exon_number "26"; exon_id "ENSE00003748504.1"; talon_gene "25926"; talon_transcript "90458"; talon_exon "423450"; ccdsid "CCDS34966.1"; exon_status "KNOWN"; level "2"; protein_id "ENSP00000478145.1"; source "HAVANA"; tag "CCDS";
chr8	HAVANA	exon	144395435	144395551	.	-	.	gene_id "ENSG00000071894.16"; transcript_id "ENST00000616140.1"; gene_type "protein_coding"; gene_status "KNOWN"; gene_name "CPSF1"; transcript_type "protein_coding"; transcript_status "KNOWN"; transcript_name "CPSF1-212"; exon_number "27"; exon_id "ENSE00003742197.1"; talon_gene "25926"; talon_transcript "90458"; talon_exon "423452"; ccdsid "CCDS34966.1"; exon_status "KNOWN"; level "2"; protein_id "ENSP00000478145.1"; source "HAVANA"; tag "CCDS";
chr8	HAVANA	exon	144395265	144395355	.	-	.	gene_id "ENSG00000071894.16"; transcript_id "ENST00000616140.1"; gene_type "protein_coding"; gene_status "KNOWN"; gene_name "CPSF1"; transcript_type "protein_coding"; transcript_status "KNOWN"; transcript_name "CPSF1-212"; exon_number "28"; exon_id "ENSE00003723645.1"; talon_gene "25926"; talon_transcript "90458"; talon_exon "423454"; ccdsid "CCDS34966.1"; exon_status "KNOWN"; level "2"; protein_id "ENSP00000478145.1"; source "HAVANA"; tag "CCDS";
chr8	HAVANA	exon	144395098	144395182	.	-	.	gene_id "ENSG00000071894.16"; transcript_id "ENST00000616140.1"; gene_type "protein_coding"; gene_status "KNOWN"; gene_name "CPSF1"; transcript_type "protein_coding"; transcript_status "KNOWN"; transcript_name "CPSF1-212"; exon_number "29"; exon_id "ENSE00003733433.1"; talon_gene "25926"; talon_transcript "90458"; talon_exon "423456"; ccdsid "CCDS34966.1"; exon_status "KNOWN"; level "2"; protein_id "ENSP00000478145.1"; source "HAVANA"; tag "CCDS";
chr8	HAVANA	exon	144394882	144395023	.	-	.	gene_id "ENSG00000071894.16"; transcript_id "ENST00000616140.1"; gene_type "protein_coding"; gene_status "KNOWN"; gene_name "CPSF1"; transcript_type "protein_coding"; transcript_status "KNOWN"; transcript_name "CPSF1-212"; exon_number "30"; exon_id "ENSE00003729640.1"; talon_gene "25926"; talon_transcript "90458"; talon_exon "423458"; ccdsid "CCDS34966.1"; exon_status "KNOWN"; level "2"; protein_id "ENSP00000478145.1"; source "HAVANA"; tag "CCDS";
chr8	HAVANA	exon	144394644	144394796	.	-	.	gene_id "ENSG00000071894.16"; transcript_id "ENST00000616140.1"; gene_type "protein_coding"; gene_status "KNOWN"; gene_name "CPSF1"; transcript_type "protein_coding"; transcript_status "KNOWN"; transcript_name "CPSF1-212"; exon_number "31"; exon_id "ENSE00003743045.1"; talon_gene "25926"; talon_transcript "90458"; talon_exon "423460"; ccdsid "CCDS34966.1"; exon_status "KNOWN"; level "2"; protein_id "ENSP00000478145.1"; source "HAVANA"; tag "CCDS";
chr8	HAVANA	exon	144394379	144394555	.	-	.	gene_id "ENSG00000071894.16"; transcript_id "ENST00000616140.1"; gene_type "protein_coding"; gene_status "KNOWN"; gene_name "CPSF1"; transcript_type "protein_coding"; transcript_status "KNOWN"; transcript_name "CPSF1-212"; exon_number "32"; exon_id "ENSE00003738986.1"; talon_gene "25926"; talon_transcript "90458"; talon_exon "423462"; ccdsid "CCDS34966.1"; exon_status "KNOWN"; level "2"; protein_id "ENSP00000478145.1"; source "HAVANA"; tag "CCDS";
chr8	ENSEMBL	exon	144394234	144394300	.	-	.	gene_id "ENSG00000071894.16"; transcript_id "ENST00000616140.1"; gene_type "protein_coding"; gene_status "KNOWN"; gene_name "CPSF1"; transcript_type "protein_coding"; transcript_status "KNOWN"; transcript_name "CPSF1-212"; exon_number "33"; exon_id "ENSE00003721194.1"; talon_gene "25926"; talon_transcript "90458"; talon_exon "423386"; ccdsid "CCDS34966.1"; exon_status "KNOWN"; level "3"; protein_id "ENSP00000478145.1"; source "ENSEMBL"; tag "CCDS";
chr8	ENSEMBL	exon	144394113	144394160	.	-	.	gene_id "ENSG00000071894.16"; transcript_id "ENST00000616140.1"; gene_type "protein_coding"; gene_status "KNOWN"; gene_name "CPSF1"; transcript_type "protein_coding"; transcript_status "KNOWN"; transcript_name "CPSF1-212"; exon_number "34"; exon_id "ENSE00003738057.1"; talon_gene "25926"; talon_transcript "90458"; talon_exon "423397"; ccdsid "CCDS34966.1"; exon_status "KNOWN"; level "3"; protein_id "ENSP00000484669.1"; source "ENSEMBL"; tag "CCDS";
chr8	ENSEMBL	exon	144393883	144394038	.	-	.	gene_id "ENSG00000071894.16"; transcript_id "ENST00000616140.1"; gene_type "protein_coding"; gene_status "KNOWN"; gene_name "CPSF1"; transcript_type "protein_coding"; transcript_status "KNOWN"; transcript_name "CPSF1-212"; exon_number "35"; exon_id "ENSE00003788623.1"; talon_gene "25926"; talon_transcript "90458"; talon_exon "423399"; ccdsid "CCDS34966.1"; exon_status "KNOWN"; level "3"; protein_id "ENSP00000484669.1"; source "ENSEMBL"; tag "CCDS";
chr8	ENSEMBL	exon	144393667	144393796	.	-	.	gene_id "ENSG00000071894.16"; transcript_id "ENST00000616140.1"; gene_type "protein_coding"; gene_status "KNOWN"; gene_name "CPSF1"; transcript_type "protein_coding"; transcript_status "KNOWN"; transcript_name "CPSF1-212"; exon_number "36"; exon_id "ENSE00003730577.1"; talon_gene "25926"; talon_transcript "90458"; talon_exon "423390"; ccdsid "CCDS34966.1"; exon_status "KNOWN"; level "3"; protein_id "ENSP00000484669.1"; source "ENSEMBL"; tag "CCDS";
chr8	ENSEMBL	exon	144393452	144393590	.	-	.	gene_id "ENSG00000071894.16"; transcript_id "ENST00000616140.1"; gene_type "protein_coding"; gene_status "KNOWN"; gene_name "CPSF1"; transcript_type "protein_coding"; transcript_status "KNOWN"; transcript_name "CPSF1-212"; exon_number "37"; exon_id "ENSE00003740925.1"; talon_gene "25926"; talon_transcript "90458"; talon_exon "423392"; ccdsid "CCDS34966.1"; exon_status "KNOWN"; level "3"; protein_id "ENSP00000484669.1"; source "ENSEMBL"; tag "CCDS";
chr8	ENSEMBL	exon	144393231	144393365	.	-	.	gene_id "ENSG00000071894.16"; transcript_id "ENST00000616140.1"; gene_type "protein_coding"; gene_status "KNOWN"; gene_name "CPSF1"; transcript_type "protein_coding"; transcript_status "KNOWN"; transcript_name "CPSF1-212"; exon_number "38"; exon_id "ENSE00003744148.1"; talon_gene "25926"; talon_transcript "90458"; talon_exon "423463"; ccdsid "CCDS34966.1"; exon_status "KNOWN"; level "3"; protein_id "ENSP00000484669.1"; source "ENSEMBL"; tag "CCDS";
chr8	HAVANA	transcript	144393318	144409288	.	-	.	gene_id "ENSG00000071894.16"; transcript_id "ENST00000620219.4"; gene_name "CPSF1"; gene_status "KNOWN"; gene_type "protein_coding"; transcript_type "protein_coding"; transcript_status "KNOWN"; transcript_name "CPSF1-213"; talon_gene "25926"; talon_transcript "90459"; ccdsid "CCDS34966.1"; havana_transcript "OTTHUMT00000427046.3"; level "2"; protein_id "ENSP00000478145.1"; source "HAVANA"; tag "CCDS"; transcript_support_level "1";
chr8	HAVANA	exon	144409015	144409288	.	-	.	gene_id "ENSG00000071894.16"; transcript_id "ENST00000620219.4"; gene_type "protein_coding"; gene_status "KNOWN"; gene_name "CPSF1"; transcript_type "protein_coding"; transcript_status "KNOWN"; transcript_name "CPSF1-213"; exon_number "1"; exon_id "ENSE00002165858.1"; talon_gene "25926"; talon_transcript "90459"; talon_exon "423464"; ccdsid "CCDS34966.1"; exon_status "KNOWN"; level "2"; protein_id "ENSP00000478145.1"; source "HAVANA"; tag "CCDS";
chr8	HAVANA	exon	144401646	144401673	.	-	.	gene_id "ENSG00000071894.16"; transcript_id "ENST00000620219.4"; gene_type "protein_coding"; gene_status "KNOWN"; gene_name "CPSF1"; transcript_type "protein_coding"; transcript_status "KNOWN"; transcript_name "CPSF1-213"; exon_number "2"; exon_id "ENSE00003269146.1"; talon_gene "25926"; talon_transcript "90459"; talon_exon "423404"; ccdsid "CCDS34966.1"; exon_status "KNOWN"; level "2"; protein_id "ENSP00000478145.1"; source "HAVANA"; tag "CCDS";
chr8	HAVANA	exon	144401430	144401563	.	-	.	gene_id "ENSG00000071894.16"; transcript_id "ENST00000620219.4"; gene_type "protein_coding"; gene_status "KNOWN"; gene_name "CPSF1"; transcript_type "protein_coding"; transcript_status "KNOWN"; transcript_name "CPSF1-213"; exon_number "3"; exon_id "ENSE00003614369.1"; talon_gene "25926"; talon_transcript "90459"; talon_exon "423406"; ccdsid "CCDS34966.1"; exon_status "KNOWN"; level "2"; protein_id "ENSP00000478145.1"; source "HAVANA"; tag "CCDS";
chr8	HAVANA	exon	144401211	144401291	.	-	.	gene_id "ENSG00000071894.16"; transcript_id "ENST00000620219.4"; gene_type "protein_coding"; gene_status "KNOWN"; gene_name "CPSF1"; transcript_type "protein_coding"; transcript_status "KNOWN"; transcript_name "CPSF1-213"; exon_number "4"; exon_id "ENSE00003482940.1"; talon_gene "25926"; talon_transcript "90459"; talon_exon "423408"; ccdsid "CCDS34966.1"; exon_status "KNOWN"; level "2"; protein_id "ENSP00000478145.1"; source "HAVANA"; tag "CCDS";
chr8	HAVANA	exon	144400924	144401075	.	-	.	gene_id "ENSG00000071894.16"; transcript_id "ENST00000620219.4"; gene_type "protein_coding"; gene_status "KNOWN"; gene_name "CPSF1"; transcript_type "protein_coding"; transcript_status "KNOWN"; transcript_name "CPSF1-213"; exon_number "5"; exon_id "ENSE00003718378.1"; talon_gene "25926"; talon_transcript "90459"; talon_exon "423410"; ccdsid "CCDS34966.1"; exon_status "KNOWN"; level "2"; protein_id "ENSP00000478145.1"; source "HAVANA"; tag "CCDS";
chr8	HAVANA	exon	144400671	144400817	.	-	.	gene_id "ENSG00000071894.16"; transcript_id "ENST00000620219.4"; gene_type "protein_coding"; gene_status "KNOWN"; gene_name "CPSF1"; transcript_type "protein_coding"; transcript_status "KNOWN"; transcript_name "CPSF1-213"; exon_number "6"; exon_id "ENSE00003716011.1"; talon_gene "25926"; talon_transcript "90459"; talon_exon "423412"; ccdsid "CCDS34966.1"; exon_status "KNOWN"; level "2"; protein_id "ENSP00000478145.1"; source "HAVANA"; tag "CCDS";
chr8	HAVANA	exon	144400354	144400493	.	-	.	gene_id "ENSG00000071894.16"; transcript_id "ENST00000620219.4"; gene_type "protein_coding"; gene_status "KNOWN"; gene_name "CPSF1"; transcript_type "protein_coding"; transcript_status "KNOWN"; transcript_name "CPSF1-213"; exon_number "7"; exon_id "ENSE00003713910.1"; talon_gene "25926"; talon_transcript "90459"; talon_exon "423414"; ccdsid "CCDS34966.1"; exon_status "KNOWN"; level "2"; protein_id "ENSP00000478145.1"; source "HAVANA"; tag "CCDS";
chr8	HAVANA	exon	144400166	144400276	.	-	.	gene_id "ENSG00000071894.16"; transcript_id "ENST00000620219.4"; gene_type "protein_coding"; gene_status "KNOWN"; gene_name "CPSF1"; transcript_type "protein_coding"; transcript_status "KNOWN"; transcript_name "CPSF1-213"; exon_number "8"; exon_id "ENSE00003716080.1"; talon_gene "25926"; talon_transcript "90459"; talon_exon "423416"; ccdsid "CCDS34966.1"; exon_status "KNOWN"; level "2"; protein_id "ENSP00000478145.1"; source "HAVANA"; tag "CCDS";
chr8	HAVANA	exon	144399992	144400085	.	-	.	gene_id "ENSG00000071894.16"; transcript_id "ENST00000620219.4"; gene_type "protein_coding"; gene_status "KNOWN"; gene_name "CPSF1"; transcript_type "protein_coding"; transcript_status "KNOWN"; transcript_name "CPSF1-213"; exon_number "9"; exon_id "ENSE00003727674.1"; talon_gene "25926"; talon_transcript "90459"; talon_exon "423418"; ccdsid "CCDS34966.1"; exon_status "KNOWN"; level "2"; protein_id "ENSP00000478145.1"; source "HAVANA"; tag "CCDS";
chr8	HAVANA	exon	144399781	144399868	.	-	.	gene_id "ENSG00000071894.16"; transcript_id "ENST00000620219.4"; gene_type "protein_coding"; gene_status "KNOWN"; gene_name "CPSF1"; transcript_type "protein_coding"; transcript_status "KNOWN"; transcript_name "CPSF1-213"; exon_number "10"; exon_id "ENSE00003718640.1"; talon_gene "25926"; talon_transcript "90459"; talon_exon "423420"; ccdsid "CCDS34966.1"; exon_status "KNOWN"; level "2"; protein_id "ENSP00000478145.1"; source "HAVANA"; tag "CCDS";
chr8	HAVANA	exon	144399588	144399710	.	-	.	gene_id "ENSG00000071894.16"; transcript_id "ENST00000620219.4"; gene_type "protein_coding"; gene_status "KNOWN"; gene_name "CPSF1"; transcript_type "protein_coding"; transcript_status "KNOWN"; transcript_name "CPSF1-213"; exon_number "11"; exon_id "ENSE00003752279.1"; talon_gene "25926"; talon_transcript "90459"; talon_exon "423422"; ccdsid "CCDS34966.1"; exon_status "KNOWN"; level "2"; protein_id "ENSP00000478145.1"; source "HAVANA"; tag "CCDS";
chr8	HAVANA	exon	144399452	144399503	.	-	.	gene_id "ENSG00000071894.16"; transcript_id "ENST00000620219.4"; gene_type "protein_coding"; gene_status "KNOWN"; gene_name "CPSF1"; transcript_type "protein_coding"; transcript_status "KNOWN"; transcript_name "CPSF1-213"; exon_number "12"; exon_id "ENSE00003717467.1"; talon_gene "25926"; talon_transcript "90459"; talon_exon "423424"; ccdsid "CCDS34966.1"; exon_status "KNOWN"; level "2"; protein_id "ENSP00000478145.1"; source "HAVANA"; tag "CCDS";
chr8	HAVANA	exon	144399276	144399373	.	-	.	gene_id "ENSG00000071894.16"; transcript_id "ENST00000620219.4"; gene_type "protein_coding"; gene_status "KNOWN"; gene_name "CPSF1"; transcript_type "protein_coding"; transcript_status "KNOWN"; transcript_name "CPSF1-213"; exon_number "13"; exon_id "ENSE00003722475.1"; talon_gene "25926"; talon_transcript "90459"; talon_exon "423426"; ccdsid "CCDS34966.1"; exon_status "KNOWN"; level "2"; protein_id "ENSP00000478145.1"; source "HAVANA"; tag "CCDS";
chr8	HAVANA	exon	144399128	144399202	.	-	.	gene_id "ENSG00000071894.16"; transcript_id "ENST00000620219.4"; gene_type "protein_coding"; gene_status "KNOWN"; gene_name "CPSF1"; transcript_type "protein_coding"; transcript_status "KNOWN"; transcript_name "CPSF1-213"; exon_number "14"; exon_id "ENSE00003722838.1"; talon_gene "25926"; talon_transcript "90459"; talon_exon "423428"; ccdsid "CCDS34966.1"; exon_status "KNOWN"; level "2"; protein_id "ENSP00000478145.1"; source "HAVANA"; tag "CCDS";
chr8	HAVANA	exon	144398958	144399038	.	-	.	gene_id "ENSG00000071894.16"; transcript_id "ENST00000620219.4"; gene_type "protein_coding"; gene_status "KNOWN"; gene_name "CPSF1"; transcript_type "protein_coding"; transcript_status "KNOWN"; transcript_name "CPSF1-213"; exon_number "15"; exon_id "ENSE00003720349.1"; talon_gene "25926"; talon_transcript "90459"; talon_exon "423430"; ccdsid "CCDS34966.1"; exon_status "KNOWN"; level "2"; protein_id "ENSP00000478145.1"; source "HAVANA"; tag "CCDS";
chr8	HAVANA	exon	144398779	144398868	.	-	.	gene_id "ENSG00000071894.16"; transcript_id "ENST00000620219.4"; gene_type "protein_coding"; gene_status "KNOWN"; gene_name "CPSF1"; transcript_type "protein_coding"; transcript_status "KNOWN"; transcript_name "CPSF1-213"; exon_number "16"; exon_id "ENSE00003712245.1"; talon_gene "25926"; talon_transcript "90459"; talon_exon "423432"; ccdsid "CCDS34966.1"; exon_status "KNOWN"; level "2"; protein_id "ENSP00000478145.1"; source "HAVANA"; tag "CCDS";
chr8	HAVANA	exon	144398525	144398638	.	-	.	gene_id "ENSG00000071894.16"; transcript_id "ENST00000620219.4"; gene_type "protein_coding"; gene_status "KNOWN"; gene_name "CPSF1"; transcript_type "protein_coding"; transcript_status "KNOWN"; transcript_name "CPSF1-213"; exon_number "17"; exon_id "ENSE00003725898.1"; talon_gene "25926"; talon_transcript "90459"; talon_exon "423434"; ccdsid "CCDS34966.1"; exon_status "KNOWN"; level "2"; protein_id "ENSP00000478145.1"; source "HAVANA"; tag "CCDS";
chr8	HAVANA	exon	144398302	144398443	.	-	.	gene_id "ENSG00000071894.16"; transcript_id "ENST00000620219.4"; gene_type "protein_coding"; gene_status "KNOWN"; gene_name "CPSF1"; transcript_type "protein_coding"; transcript_status "KNOWN"; transcript_name "CPSF1-213"; exon_number "18"; exon_id "ENSE00003744541.1"; talon_gene "25926"; talon_transcript "90459"; talon_exon "423436"; ccdsid "CCDS34966.1"; exon_status "KNOWN"; level "2"; protein_id "ENSP00000478145.1"; source "HAVANA"; tag "CCDS";
chr8	HAVANA	exon	144397954	144398132	.	-	.	gene_id "ENSG00000071894.16"; transcript_id "ENST00000620219.4"; gene_type "protein_coding"; gene_status "KNOWN"; gene_name "CPSF1"; transcript_type "protein_coding"; transcript_status "KNOWN"; transcript_name "CPSF1-213"; exon_number "19"; exon_id "ENSE00003728994.1"; talon_gene "25926"; talon_transcript "90459"; talon_exon "423438"; ccdsid "CCDS34966.1"; exon_status "KNOWN"; level "2"; protein_id "ENSP00000478145.1"; source "HAVANA"; tag "CCDS";
chr8	HAVANA	exon	144397743	144397879	.	-	.	gene_id "ENSG00000071894.16"; transcript_id "ENST00000620219.4"; gene_type "protein_coding"; gene_status "KNOWN"; gene_name "CPSF1"; transcript_type "protein_coding"; transcript_status "KNOWN"; transcript_name "CPSF1-213"; exon_number "20"; exon_id "ENSE00003719131.1"; talon_gene "25926"; talon_transcript "90459"; talon_exon "423440"; ccdsid "CCDS34966.1"; exon_status "KNOWN"; level "2"; protein_id "ENSP00000478145.1"; source "HAVANA"; tag "CCDS";
chr8	HAVANA	exon	144397487	144397661	.	-	.	gene_id "ENSG00000071894.16"; transcript_id "ENST00000620219.4"; gene_type "protein_coding"; gene_status "KNOWN"; gene_name "CPSF1"; transcript_type "protein_coding"; transcript_status "KNOWN"; transcript_name "CPSF1-213"; exon_number "21"; exon_id "ENSE00003730771.1"; talon_gene "25926"; talon_transcript "90459"; talon_exon "423442"; ccdsid "CCDS34966.1"; exon_status "KNOWN"; level "2"; protein_id "ENSP00000478145.1"; source "HAVANA"; tag "CCDS";
chr8	HAVANA	exon	144397207	144397413	.	-	.	gene_id "ENSG00000071894.16"; transcript_id "ENST00000620219.4"; gene_type "protein_coding"; gene_status "KNOWN"; gene_name "CPSF1"; transcript_type "protein_coding"; transcript_status "KNOWN"; transcript_name "CPSF1-213"; exon_number "22"; exon_id "ENSE00003713552.1"; talon_gene "25926"; talon_transcript "90459"; talon_exon "423444"; ccdsid "CCDS34966.1"; exon_status "KNOWN"; level "2"; protein_id "ENSP00000478145.1"; source "HAVANA"; tag "CCDS";
chr8	HAVANA	exon	144396840	144396929	.	-	.	gene_id "ENSG00000071894.16"; transcript_id "ENST00000620219.4"; gene_type "protein_coding"; gene_status "KNOWN"; gene_name "CPSF1"; transcript_type "protein_coding"; transcript_status "KNOWN"; transcript_name "CPSF1-213"; exon_number "23"; exon_id "ENSE00003725967.1"; talon_gene "25926"; talon_transcript "90459"; talon_exon "423446"; ccdsid "CCDS34966.1"; exon_status "KNOWN"; level "2"; protein_id "ENSP00000478145.1"; source "HAVANA"; tag "CCDS";
chr8	HAVANA	exon	144396598	144396741	.	-	.	gene_id "ENSG00000071894.16"; transcript_id "ENST00000620219.4"; gene_type "protein_coding"; gene_status "KNOWN"; gene_name "CPSF1"; transcript_type "protein_coding"; transcript_status "KNOWN"; transcript_name "CPSF1-213"; exon_number "24"; exon_id "ENSE00003747696.1"; talon_gene "25926"; talon_transcript "90459"; talon_exon "423448"; ccdsid "CCDS34966.1"; exon_status "KNOWN"; level "2"; protein_id "ENSP00000478145.1"; source "HAVANA"; tag "CCDS";
chr8	HAVANA	exon	144396348	144396500	.	-	.	gene_id "ENSG00000071894.16"; transcript_id "ENST00000620219.4"; gene_type "protein_coding"; gene_status "KNOWN"; gene_name "CPSF1"; transcript_type "protein_coding"; transcript_status "KNOWN"; transcript_name "CPSF1-213"; exon_number "25"; exon_id "ENSE00003748504.1"; talon_gene "25926"; talon_transcript "90459"; talon_exon "423450"; ccdsid "CCDS34966.1"; exon_status "KNOWN"; level "2"; protein_id "ENSP00000478145.1"; source "HAVANA"; tag "CCDS";
chr8	HAVANA	exon	144395435	144395551	.	-	.	gene_id "ENSG00000071894.16"; transcript_id "ENST00000620219.4"; gene_type "protein_coding"; gene_status "KNOWN"; gene_name "CPSF1"; transcript_type "protein_coding"; transcript_status "KNOWN"; transcript_name "CPSF1-213"; exon_number "26"; exon_id "ENSE00003742197.1"; talon_gene "25926"; talon_transcript "90459"; talon_exon "423452"; ccdsid "CCDS34966.1"; exon_status "KNOWN"; level "2"; protein_id "ENSP00000478145.1"; source "HAVANA"; tag "CCDS";
chr8	HAVANA	exon	144395265	144395355	.	-	.	gene_id "ENSG00000071894.16"; transcript_id "ENST00000620219.4"; gene_type "protein_coding"; gene_status "KNOWN"; gene_name "CPSF1"; transcript_type "protein_coding"; transcript_status "KNOWN"; transcript_name "CPSF1-213"; exon_number "27"; exon_id "ENSE00003723645.1"; talon_gene "25926"; talon_transcript "90459"; talon_exon "423454"; ccdsid "CCDS34966.1"; exon_status "KNOWN"; level "2"; protein_id "ENSP00000478145.1"; source "HAVANA"; tag "CCDS";
chr8	HAVANA	exon	144395098	144395182	.	-	.	gene_id "ENSG00000071894.16"; transcript_id "ENST00000620219.4"; gene_type "protein_coding"; gene_status "KNOWN"; gene_name "CPSF1"; transcript_type "protein_coding"; transcript_status "KNOWN"; transcript_name "CPSF1-213"; exon_number "28"; exon_id "ENSE00003733433.1"; talon_gene "25926"; talon_transcript "90459"; talon_exon "423456"; ccdsid "CCDS34966.1"; exon_status "KNOWN"; level "2"; protein_id "ENSP00000478145.1"; source "HAVANA"; tag "CCDS";
chr8	HAVANA	exon	144394882	144395023	.	-	.	gene_id "ENSG00000071894.16"; transcript_id "ENST00000620219.4"; gene_type "protein_coding"; gene_status "KNOWN"; gene_name "CPSF1"; transcript_type "protein_coding"; transcript_status "KNOWN"; transcript_name "CPSF1-213"; exon_number "29"; exon_id "ENSE00003729640.1"; talon_gene "25926"; talon_transcript "90459"; talon_exon "423458"; ccdsid "CCDS34966.1"; exon_status "KNOWN"; level "2"; protein_id "ENSP00000478145.1"; source "HAVANA"; tag "CCDS";
chr8	HAVANA	exon	144394644	144394796	.	-	.	gene_id "ENSG00000071894.16"; transcript_id "ENST00000620219.4"; gene_type "protein_coding"; gene_status "KNOWN"; gene_name "CPSF1"; transcript_type "protein_coding"; transcript_status "KNOWN"; transcript_name "CPSF1-213"; exon_number "30"; exon_id "ENSE00003743045.1"; talon_gene "25926"; talon_transcript "90459"; talon_exon "423460"; ccdsid "CCDS34966.1"; exon_status "KNOWN"; level "2"; protein_id "ENSP00000478145.1"; source "HAVANA"; tag "CCDS";
chr8	HAVANA	exon	144394379	144394555	.	-	.	gene_id "ENSG00000071894.16"; transcript_id "ENST00000620219.4"; gene_type "protein_coding"; gene_status "KNOWN"; gene_name "CPSF1"; transcript_type "protein_coding"; transcript_status "KNOWN"; transcript_name "CPSF1-213"; exon_number "31"; exon_id "ENSE00003738986.1"; talon_gene "25926"; talon_transcript "90459"; talon_exon "423462"; ccdsid "CCDS34966.1"; exon_status "KNOWN"; level "2"; protein_id "ENSP00000478145.1"; source "HAVANA"; tag "CCDS";
chr8	ENSEMBL	exon	144394234	144394300	.	-	.	gene_id "ENSG00000071894.16"; transcript_id "ENST00000620219.4"; gene_type "protein_coding"; gene_status "KNOWN"; gene_name "CPSF1"; transcript_type "protein_coding"; transcript_status "KNOWN"; transcript_name "CPSF1-213"; exon_number "32"; exon_id "ENSE00003721194.1"; talon_gene "25926"; talon_transcript "90459"; talon_exon "423386"; ccdsid "CCDS34966.1"; exon_status "KNOWN"; level "3"; protein_id "ENSP00000478145.1"; source "ENSEMBL"; tag "CCDS";
chr8	ENSEMBL	exon	144394113	144394160	.	-	.	gene_id "ENSG00000071894.16"; transcript_id "ENST00000620219.4"; gene_type "protein_coding"; gene_status "KNOWN"; gene_name "CPSF1"; transcript_type "protein_coding"; transcript_status "KNOWN"; transcript_name "CPSF1-213"; exon_number "33"; exon_id "ENSE00003738057.1"; talon_gene "25926"; talon_transcript "90459"; talon_exon "423397"; ccdsid "CCDS34966.1"; exon_status "KNOWN"; level "3"; protein_id "ENSP00000484669.1"; source "ENSEMBL"; tag "CCDS";
chr8	ENSEMBL	exon	144393883	144394038	.	-	.	gene_id "ENSG00000071894.16"; transcript_id "ENST00000620219.4"; gene_type "protein_coding"; gene_status "KNOWN"; gene_name "CPSF1"; transcript_type "protein_coding"; transcript_status "KNOWN"; transcript_name "CPSF1-213"; exon_number "34"; exon_id "ENSE00003788623.1"; talon_gene "25926"; talon_transcript "90459"; talon_exon "423399"; ccdsid "CCDS34966.1"; exon_status "KNOWN"; level "3"; protein_id "ENSP00000484669.1"; source "ENSEMBL"; tag "CCDS";
chr8	ENSEMBL	exon	144393667	144393796	.	-	.	gene_id "ENSG00000071894.16"; transcript_id "ENST00000620219.4"; gene_type "protein_coding"; gene_status "KNOWN"; gene_name "CPSF1"; transcript_type "protein_coding"; transcript_status "KNOWN"; transcript_name "CPSF1-213"; exon_number "35"; exon_id "ENSE00003730577.1"; talon_gene "25926"; talon_transcript "90459"; talon_exon "423390"; ccdsid "CCDS34966.1"; exon_status "KNOWN"; level "3"; protein_id "ENSP00000484669.1"; source "ENSEMBL"; tag "CCDS";
chr8	ENSEMBL	exon	144393452	144393590	.	-	.	gene_id "ENSG00000071894.16"; transcript_id "ENST00000620219.4"; gene_type "protein_coding"; gene_status "KNOWN"; gene_name "CPSF1"; transcript_type "protein_coding"; transcript_status "KNOWN"; transcript_name "CPSF1-213"; exon_number "36"; exon_id "ENSE00003740925.1"; talon_gene "25926"; talon_transcript "90459"; talon_exon "423392"; ccdsid "CCDS34966.1"; exon_status "KNOWN"; level "3"; protein_id "ENSP00000484669.1"; source "ENSEMBL"; tag "CCDS";
chr8	HAVANA	exon	144393318	144393365	.	-	.	gene_id "ENSG00000071894.16"; transcript_id "ENST00000620219.4"; gene_type "protein_coding"; gene_status "KNOWN"; gene_name "CPSF1"; transcript_type "protein_coding"; transcript_status "KNOWN"; transcript_name "CPSF1-213"; exon_number "37"; exon_id "ENSE00003728385.1"; talon_gene "25926"; talon_transcript "90459"; talon_exon "423465"; ccdsid "CCDS34966.1"; exon_status "KNOWN"; level "2"; protein_id "ENSP00000478145.1"; source "HAVANA"; tag "CCDS";
chr8	HAVANA	transcript	144395313	144395979	.	-	.	gene_id "ENSG00000071894.16"; transcript_id "ENST00000529288.1"; gene_name "CPSF1"; gene_status "KNOWN"; gene_type "protein_coding"; transcript_type "retained_intron"; transcript_status "KNOWN"; transcript_name "CPSF1-204"; talon_gene "25926"; talon_transcript "90464"; havana_transcript "OTTHUMT00000427052.1"; level "2"; source "HAVANA"; transcript_support_level "2";
chr8	HAVANA	exon	144395435	144395979	.	-	.	gene_id "ENSG00000071894.16"; transcript_id "ENST00000529288.1"; gene_type "protein_coding"; gene_status "KNOWN"; gene_name "CPSF1"; transcript_type "retained_intron"; transcript_status "KNOWN"; transcript_name "CPSF1-204"; exon_number "1"; exon_id "ENSE00002161071.1"; talon_gene "25926"; talon_transcript "90464"; talon_exon "423477"; exon_status "KNOWN"; level "2"; source "HAVANA";
chr8	HAVANA	exon	144395313	144395355	.	-	.	gene_id "ENSG00000071894.16"; transcript_id "ENST00000529288.1"; gene_type "protein_coding"; gene_status "KNOWN"; gene_name "CPSF1"; transcript_type "retained_intron"; transcript_status "KNOWN"; transcript_name "CPSF1-204"; exon_number "2"; exon_id "ENSE00002142718.1"; talon_gene "25926"; talon_transcript "90464"; talon_exon "423478"; exon_status "KNOWN"; level "2"; source "HAVANA";
chr8	HAVANA	gene	144409492	144409976	.	+	.	gene_id "ENSG00000272115.1"; gene_name "AC233992.3"; gene_status "KNOWN"; gene_type "antisense"; talon_gene "25930"; havana_gene "OTTHUMG00000185629.1"; level "2";
chr8	HAVANA	transcript	144409492	144409976	.	+	.	gene_id "ENSG00000272115.1"; transcript_id "ENST00000607491.1"; gene_name "AC233992.3"; gene_status "KNOWN"; gene_type "antisense"; transcript_type "antisense"; transcript_status "KNOWN"; transcript_name "AC233992.3-201"; talon_gene "25930"; talon_transcript "90473"; havana_transcript "OTTHUMT00000470881.1"; level "2"; source "HAVANA"; tag "basic"; transcript_support_level "NA";
chr8	HAVANA	exon	144409492	144409976	.	+	.	gene_id "ENSG00000272115.1"; transcript_id "ENST00000607491.1"; gene_type "antisense"; gene_status "KNOWN"; gene_name "AC233992.3"; transcript_type "antisense"; transcript_status "KNOWN"; transcript_name "AC233992.3-201"; exon_number "1"; exon_id "ENSE00003697171.1"; talon_gene "25930"; talon_transcript "90473"; talon_exon "423494"; exon_status "KNOWN"; level "2"; source "HAVANA"; tag "basic";
chr8	HAVANA	gene	144410395	144413591	.	-	.	gene_id "ENSG00000147804.9"; gene_name "SLC39A4"; gene_status "KNOWN"; gene_type "protein_coding"; talon_gene "25931"; havana_gene "OTTHUMG00000165208.4"; level "1";
chr8	HAVANA	transcript	144410395	144413585	.	-	.	gene_id "ENSG00000147804.9"; transcript_id "ENST00000529462.5"; gene_name "SLC39A4"; gene_status "KNOWN"; gene_type "protein_coding"; transcript_type "retained_intron"; transcript_status "KNOWN"; transcript_name "SLC39A4-205"; talon_gene "25931"; talon_transcript "90475"; havana_transcript "OTTHUMT00000382683.2"; level "2"; source "HAVANA"; transcript_support_level "2";
chr8	HAVANA	exon	144413513	144413585	.	-	.	gene_id "ENSG00000147804.9"; transcript_id "ENST00000529462.5"; gene_type "protein_coding"; gene_status "KNOWN"; gene_name "SLC39A4"; transcript_type "retained_intron"; transcript_status "KNOWN"; transcript_name "SLC39A4-205"; exon_number "1"; exon_id "ENSE00002200074.1"; talon_gene "25931"; talon_transcript "90475"; talon_exon "423504"; exon_status "KNOWN"; level "2"; source "HAVANA";
chr8	HAVANA	exon	144413237	144413389	.	-	.	gene_id "ENSG00000147804.9"; transcript_id "ENST00000529462.5"; gene_type "protein_coding"; gene_status "KNOWN"; gene_name "SLC39A4"; transcript_type "retained_intron"; transcript_status "KNOWN"; transcript_name "SLC39A4-205"; exon_number "2"; exon_id "ENSE00003538933.1"; talon_gene "25931"; talon_transcript "90475"; talon_exon "423497"; ccdsid "CCDS43782.1"; exon_status "KNOWN"; level "2"; protein_id "ENSP00000276833.5"; source "HAVANA"; tag "CCDS";
chr8	HAVANA	exon	144410395	144412946	.	-	.	gene_id "ENSG00000147804.9"; transcript_id "ENST00000529462.5"; gene_type "protein_coding"; gene_status "KNOWN"; gene_name "SLC39A4"; transcript_type "retained_intron"; transcript_status "KNOWN"; transcript_name "SLC39A4-205"; exon_number "3"; exon_id "ENSE00002143578.1"; talon_gene "25931"; talon_transcript "90475"; talon_exon "423505"; exon_status "KNOWN"; level "2"; source "HAVANA";
chr8	HAVANA	transcript	144412414	144413569	.	-	.	gene_id "ENSG00000147804.9"; transcript_id "ENST00000530807.5"; gene_name "SLC39A4"; gene_status "KNOWN"; gene_type "protein_coding"; transcript_type "processed_transcript"; transcript_status "KNOWN"; transcript_name "SLC39A4-206"; talon_gene "25931"; talon_transcript "90476"; havana_transcript "OTTHUMT00000382684.1"; level "2"; source "HAVANA"; transcript_support_level "2";
chr8	HAVANA	exon	144413513	144413569	.	-	.	gene_id "ENSG00000147804.9"; transcript_id "ENST00000530807.5"; gene_type "protein_coding"; gene_status "KNOWN"; gene_name "SLC39A4"; transcript_type "processed_transcript"; transcript_status "KNOWN"; transcript_name "SLC39A4-206"; exon_number "1"; exon_id "ENSE00002149161.1"; talon_gene "25931"; talon_transcript "90476"; talon_exon "423506"; exon_status "KNOWN"; level "2"; source "HAVANA";
chr8	HAVANA	exon	144412759	144412946	.	-	.	gene_id "ENSG00000147804.9"; transcript_id "ENST00000530807.5"; gene_type "protein_coding"; gene_status "KNOWN"; gene_name "SLC39A4"; transcript_type "processed_transcript"; transcript_status "KNOWN"; transcript_name "SLC39A4-206"; exon_number "2"; exon_id "ENSE00003596725.1"; talon_gene "25931"; talon_transcript "90476"; talon_exon "423499"; ccdsid "CCDS43782.1"; exon_status "KNOWN"; level "2"; protein_id "ENSP00000276833.5"; source "HAVANA"; tag "CCDS";
chr8	HAVANA	exon	144412414	144412666	.	-	.	gene_id "ENSG00000147804.9"; transcript_id "ENST00000530807.5"; gene_type "protein_coding"; gene_status "KNOWN"; gene_name "SLC39A4"; transcript_type "processed_transcript"; transcript_status "KNOWN"; transcript_name "SLC39A4-206"; exon_number "3"; exon_id "ENSE00003588302.1"; talon_gene "25931"; talon_transcript "90476"; talon_exon "423508"; ccdsid "CCDS43782.1"; exon_status "KNOWN"; level "2"; protein_id "ENSP00000276833.5"; source "HAVANA"; tag "CCDS";
chr8	HAVANA	transcript	144412414	144413586	.	-	.	gene_id "ENSG00000147804.9"; transcript_id "ENST00000532718.5"; gene_name "SLC39A4"; gene_status "KNOWN"; gene_type "protein_coding"; transcript_type "processed_transcript"; transcript_status "KNOWN"; transcript_name "SLC39A4-209"; talon_gene "25931"; talon_transcript "90477"; havana_transcript "OTTHUMT00000382685.1"; level "2"; source "HAVANA"; transcript_support_level "1";
chr8	HAVANA	exon	144413513	144413586	.	-	.	gene_id "ENSG00000147804.9"; transcript_id "ENST00000532718.5"; gene_type "protein_coding"; gene_status "KNOWN"; gene_name "SLC39A4"; transcript_type "processed_transcript"; transcript_status "KNOWN"; transcript_name "SLC39A4-209"; exon_number "1"; exon_id "ENSE00002164394.1"; talon_gene "25931"; talon_transcript "90477"; talon_exon "423509"; exon_status "KNOWN"; level "2"; source "HAVANA";
chr8	HAVANA	exon	144413237	144413389	.	-	.	gene_id "ENSG00000147804.9"; transcript_id "ENST00000532718.5"; gene_type "protein_coding"; gene_status "KNOWN"; gene_name "SLC39A4"; transcript_type "processed_transcript"; transcript_status "KNOWN"; transcript_name "SLC39A4-209"; exon_number "2"; exon_id "ENSE00003538933.1"; talon_gene "25931"; talon_transcript "90477"; talon_exon "423497"; ccdsid "CCDS43782.1"; exon_status "KNOWN"; level "2"; protein_id "ENSP00000276833.5"; source "HAVANA"; tag "CCDS";
chr8	HAVANA	exon	144412759	144412946	.	-	.	gene_id "ENSG00000147804.9"; transcript_id "ENST00000532718.5"; gene_type "protein_coding"; gene_status "KNOWN"; gene_name "SLC39A4"; transcript_type "processed_transcript"; transcript_status "KNOWN"; transcript_name "SLC39A4-209"; exon_number "3"; exon_id "ENSE00003596725.1"; talon_gene "25931"; talon_transcript "90477"; talon_exon "423499"; ccdsid "CCDS43782.1"; exon_status "KNOWN"; level "2"; protein_id "ENSP00000276833.5"; source "HAVANA"; tag "CCDS";
chr8	HAVANA	exon	144412414	144412666	.	-	.	gene_id "ENSG00000147804.9"; transcript_id "ENST00000532718.5"; gene_type "protein_coding"; gene_status "KNOWN"; gene_name "SLC39A4"; transcript_type "processed_transcript"; transcript_status "KNOWN"; transcript_name "SLC39A4-209"; exon_number "4"; exon_id "ENSE00003588302.1"; talon_gene "25931"; talon_transcript "90477"; talon_exon "423508"; ccdsid "CCDS43782.1"; exon_status "KNOWN"; level "2"; protein_id "ENSP00000276833.5"; source "HAVANA"; tag "CCDS";
chr8	HAVANA	transcript	144412415	144413591	.	-	.	gene_id "ENSG00000147804.9"; transcript_id "ENST00000531013.1"; gene_name "SLC39A4"; gene_status "KNOWN"; gene_type "protein_coding"; transcript_type "processed_transcript"; transcript_status "KNOWN"; transcript_name "SLC39A4-207"; talon_gene "25931"; talon_transcript "90480"; havana_transcript "OTTHUMT00000382689.1"; level "2"; source "HAVANA"; transcript_support_level "2";
chr8	HAVANA	exon	144413237	144413591	.	-	.	gene_id "ENSG00000147804.9"; transcript_id "ENST00000531013.1"; gene_type "protein_coding"; gene_status "KNOWN"; gene_name "SLC39A4"; transcript_type "processed_transcript"; transcript_status "KNOWN"; transcript_name "SLC39A4-207"; exon_number "1"; exon_id "ENSE00002148074.1"; talon_gene "25931"; talon_transcript "90480"; talon_exon "423528"; exon_status "KNOWN"; level "2"; source "HAVANA";
chr8	HAVANA	exon	144412759	144412946	.	-	.	gene_id "ENSG00000147804.9"; transcript_id "ENST00000531013.1"; gene_type "protein_coding"; gene_status "KNOWN"; gene_name "SLC39A4"; transcript_type "processed_transcript"; transcript_status "KNOWN"; transcript_name "SLC39A4-207"; exon_number "2"; exon_id "ENSE00003596725.1"; talon_gene "25931"; talon_transcript "90480"; talon_exon "423499"; ccdsid "CCDS43782.1"; exon_status "KNOWN"; level "2"; protein_id "ENSP00000276833.5"; source "HAVANA"; tag "CCDS";
chr8	HAVANA	exon	144412415	144412666	.	-	.	gene_id "ENSG00000147804.9"; transcript_id "ENST00000531013.1"; gene_type "protein_coding"; gene_status "KNOWN"; gene_name "SLC39A4"; transcript_type "processed_transcript"; transcript_status "KNOWN"; transcript_name "SLC39A4-207"; exon_number "3"; exon_id "ENSE00001278577.2"; talon_gene "25931"; talon_transcript "90480"; talon_exon "423529"; exon_status "KNOWN"; level "2"; source "HAVANA";
chr8	HAVANA	gene	144423601	144428548	.	-	.	gene_id "ENSG00000160948.13"; gene_name "VPS28"; gene_status "KNOWN"; gene_type "protein_coding"; talon_gene "25932"; havana_gene "OTTHUMG00000165209.5"; level "2";
chr8	ENSEMBL	transcript	144423601	144428563	.	-	.	gene_id "ENSG00000160948.13"; transcript_id "ENST00000377348.6"; gene_name "VPS28"; gene_status "KNOWN"; gene_type "protein_coding"; transcript_type "protein_coding"; transcript_status "KNOWN"; transcript_name "VPS28-202"; talon_gene "25932"; talon_transcript "90483"; ccdsid "CCDS34967.1"; level "3"; protein_id "ENSP00000366565.2"; source "ENSEMBL"; tag "CCDS"; transcript_support_level "1";
chr8	ENSEMBL	exon	144428489	144428563	.	-	.	gene_id "ENSG00000160948.13"; transcript_id "ENST00000377348.6"; gene_type "protein_coding"; gene_status "KNOWN"; gene_name "VPS28"; transcript_type "protein_coding"; transcript_status "KNOWN"; transcript_name "VPS28-202"; exon_number "1"; exon_id "ENSE00003721094.1"; talon_gene "25932"; talon_transcript "90483"; talon_exon "423535"; ccdsid "CCDS34967.1"; exon_status "KNOWN"; level "3"; protein_id "ENSP00000366565.2"; source "ENSEMBL"; tag "CCDS";
chr8	HAVANA	exon	144426909	144426979	.	-	.	gene_id "ENSG00000160948.13"; transcript_id "ENST00000377348.6"; gene_type "protein_coding"; gene_status "KNOWN"; gene_name "VPS28"; transcript_type "protein_coding"; transcript_status "KNOWN"; transcript_name "VPS28-202"; exon_number "2"; exon_id "ENSE00003627686.1"; talon_gene "25932"; talon_transcript "90483"; talon_exon "423537"; ccdsid "CCDS34967.1"; exon_status "KNOWN"; level "2"; protein_id "ENSP00000431243.1"; source "HAVANA"; tag "cds_end_NF";
chr8	HAVANA	exon	144426180	144426208	.	-	.	gene_id "ENSG00000160948.13"; transcript_id "ENST00000377348.6"; gene_type "protein_coding"; gene_status "KNOWN"; gene_name "VPS28"; transcript_type "protein_coding"; transcript_status "KNOWN"; transcript_name "VPS28-202"; exon_number "3"; exon_id "ENSE00003637125.1"; talon_gene "25932"; talon_transcript "90483"; talon_exon "423539"; ccdsid "CCDS34967.1"; exon_status "KNOWN"; level "2"; protein_id "ENSP00000434556.1"; source "HAVANA"; tag "CCDS";
chr8	HAVANA	exon	144426026	144426063	.	-	.	gene_id "ENSG00000160948.13"; transcript_id "ENST00000377348.6"; gene_type "protein_coding"; gene_status "KNOWN"; gene_name "VPS28"; transcript_type "protein_coding"; transcript_status "KNOWN"; transcript_name "VPS28-202"; exon_number "4"; exon_id "ENSE00003583602.1"; talon_gene "25932"; talon_transcript "90483"; talon_exon "423541"; ccdsid "CCDS34967.1"; exon_status "KNOWN"; level "2"; protein_id "ENSP00000434556.1"; source "HAVANA"; tag "CCDS";
chr8	HAVANA	exon	144425683	144425772	.	-	.	gene_id "ENSG00000160948.13"; transcript_id "ENST00000377348.6"; gene_type "protein_coding"; gene_status "KNOWN"; gene_name "VPS28"; transcript_type "protein_coding"; transcript_status "KNOWN"; transcript_name "VPS28-202"; exon_number "5"; exon_id "ENSE00003508408.1"; talon_gene "25932"; talon_transcript "90483"; talon_exon "423543"; ccdsid "CCDS34967.1"; exon_status "KNOWN"; level "2"; protein_id "ENSP00000434556.1"; source "HAVANA"; tag "CCDS";
chr8	HAVANA	exon	144424946	144425051	.	-	.	gene_id "ENSG00000160948.13"; transcript_id "ENST00000377348.6"; gene_type "protein_coding"; gene_status "KNOWN"; gene_name "VPS28"; transcript_type "protein_coding"; transcript_status "KNOWN"; transcript_name "VPS28-202"; exon_number "6"; exon_id "ENSE00003484103.1"; talon_gene "25932"; talon_transcript "90483"; talon_exon "423545"; ccdsid "CCDS34967.1"; exon_status "KNOWN"; level "2"; protein_id "ENSP00000434556.1"; source "HAVANA"; tag "CCDS";
chr8	HAVANA	exon	144424718	144424819	.	-	.	gene_id "ENSG00000160948.13"; transcript_id "ENST00000377348.6"; gene_type "protein_coding"; gene_status "KNOWN"; gene_name "VPS28"; transcript_type "protein_coding"; transcript_status "KNOWN"; transcript_name "VPS28-202"; exon_number "7"; exon_id "ENSE00003626667.1"; talon_gene "25932"; talon_transcript "90483"; talon_exon "423547"; ccdsid "CCDS34967.1"; exon_status "KNOWN"; level "2"; protein_id "ENSP00000434556.1"; source "HAVANA"; tag "CCDS";
chr8	HAVANA	exon	144424215	144424268	.	-	.	gene_id "ENSG00000160948.13"; transcript_id "ENST00000377348.6"; gene_type "protein_coding"; gene_status "KNOWN"; gene_name "VPS28"; transcript_type "protein_coding"; transcript_status "KNOWN"; transcript_name "VPS28-202"; exon_number "8"; exon_id "ENSE00003517520.1"; talon_gene "25932"; talon_transcript "90483"; talon_exon "423549"; ccdsid "CCDS34967.1"; exon_status "KNOWN"; level "2"; protein_id "ENSP00000434556.1"; source "HAVANA"; tag "CCDS";
chr8	ENSEMBL	exon	144423601	144424132	.	-	.	gene_id "ENSG00000160948.13"; transcript_id "ENST00000377348.6"; gene_type "protein_coding"; gene_status "KNOWN"; gene_name "VPS28"; transcript_type "protein_coding"; transcript_status "KNOWN"; transcript_name "VPS28-202"; exon_number "9"; exon_id "ENSE00003721853.1"; talon_gene "25932"; talon_transcript "90483"; talon_exon "423551"; ccdsid "CCDS34967.1"; exon_status "KNOWN"; level "3"; protein_id "ENSP00000366565.2"; source "ENSEMBL"; tag "CCDS";
chr8	ENSEMBL	transcript	144423601	144428563	.	-	.	gene_id "ENSG00000160948.13"; transcript_id "ENST00000292510.5"; gene_name "VPS28"; gene_status "KNOWN"; gene_type "protein_coding"; transcript_type "protein_coding"; transcript_status "KNOWN"; transcript_name "VPS28-201"; talon_gene "25932"; talon_transcript "90484"; ccdsid "CCDS6425.1"; level "3"; protein_id "ENSP00000292510.3"; source "ENSEMBL"; tag "CCDS"; transcript_support_level "1";
chr8	ENSEMBL	exon	144428489	144428563	.	-	.	gene_id "ENSG00000160948.13"; transcript_id "ENST00000292510.5"; gene_type "protein_coding"; gene_status "KNOWN"; gene_name "VPS28"; transcript_type "protein_coding"; transcript_status "KNOWN"; transcript_name "VPS28-201"; exon_number "1"; exon_id "ENSE00003721094.1"; talon_gene "25932"; talon_transcript "90484"; talon_exon "423535"; ccdsid "CCDS34967.1"; exon_status "KNOWN"; level "3"; protein_id "ENSP00000366565.2"; source "ENSEMBL"; tag "CCDS";
chr8	HAVANA	exon	144426909	144426979	.	-	.	gene_id "ENSG00000160948.13"; transcript_id "ENST00000292510.5"; gene_type "protein_coding"; gene_status "KNOWN"; gene_name "VPS28"; transcript_type "protein_coding"; transcript_status "KNOWN"; transcript_name "VPS28-201"; exon_number "2"; exon_id "ENSE00003627686.1"; talon_gene "25932"; talon_transcript "90484"; talon_exon "423537"; ccdsid "CCDS34967.1"; exon_status "KNOWN"; level "2"; protein_id "ENSP00000431243.1"; source "HAVANA"; tag "cds_end_NF";
chr8	HAVANA	exon	144426180	144426208	.	-	.	gene_id "ENSG00000160948.13"; transcript_id "ENST00000292510.5"; gene_type "protein_coding"; gene_status "KNOWN"; gene_name "VPS28"; transcript_type "protein_coding"; transcript_status "KNOWN"; transcript_name "VPS28-201"; exon_number "3"; exon_id "ENSE00003637125.1"; talon_gene "25932"; talon_transcript "90484"; talon_exon "423539"; ccdsid "CCDS34967.1"; exon_status "KNOWN"; level "2"; protein_id "ENSP00000434556.1"; source "HAVANA"; tag "CCDS";
chr8	HAVANA	exon	144426026	144426063	.	-	.	gene_id "ENSG00000160948.13"; transcript_id "ENST00000292510.5"; gene_type "protein_coding"; gene_status "KNOWN"; gene_name "VPS28"; transcript_type "protein_coding"; transcript_status "KNOWN"; transcript_name "VPS28-201"; exon_number "4"; exon_id "ENSE00003583602.1"; talon_gene "25932"; talon_transcript "90484"; talon_exon "423541"; ccdsid "CCDS34967.1"; exon_status "KNOWN"; level "2"; protein_id "ENSP00000434556.1"; source "HAVANA"; tag "CCDS";
chr8	HAVANA	exon	144425683	144425772	.	-	.	gene_id "ENSG00000160948.13"; transcript_id "ENST00000292510.5"; gene_type "protein_coding"; gene_status "KNOWN"; gene_name "VPS28"; transcript_type "protein_coding"; transcript_status "KNOWN"; transcript_name "VPS28-201"; exon_number "5"; exon_id "ENSE00003508408.1"; talon_gene "25932"; talon_transcript "90484"; talon_exon "423543"; ccdsid "CCDS34967.1"; exon_status "KNOWN"; level "2"; protein_id "ENSP00000434556.1"; source "HAVANA"; tag "CCDS";
chr8	HAVANA	exon	144424946	144425051	.	-	.	gene_id "ENSG00000160948.13"; transcript_id "ENST00000292510.5"; gene_type "protein_coding"; gene_status "KNOWN"; gene_name "VPS28"; transcript_type "protein_coding"; transcript_status "KNOWN"; transcript_name "VPS28-201"; exon_number "6"; exon_id "ENSE00003484103.1"; talon_gene "25932"; talon_transcript "90484"; talon_exon "423545"; ccdsid "CCDS34967.1"; exon_status "KNOWN"; level "2"; protein_id "ENSP00000434556.1"; source "HAVANA"; tag "CCDS";
chr8	HAVANA	exon	144424718	144424819	.	-	.	gene_id "ENSG00000160948.13"; transcript_id "ENST00000292510.5"; gene_type "protein_coding"; gene_status "KNOWN"; gene_name "VPS28"; transcript_type "protein_coding"; transcript_status "KNOWN"; transcript_name "VPS28-201"; exon_number "7"; exon_id "ENSE00003626667.1"; talon_gene "25932"; talon_transcript "90484"; talon_exon "423547"; ccdsid "CCDS34967.1"; exon_status "KNOWN"; level "2"; protein_id "ENSP00000434556.1"; source "HAVANA"; tag "CCDS";
chr8	HAVANA	exon	144424215	144424268	.	-	.	gene_id "ENSG00000160948.13"; transcript_id "ENST00000292510.5"; gene_type "protein_coding"; gene_status "KNOWN"; gene_name "VPS28"; transcript_type "protein_coding"; transcript_status "KNOWN"; transcript_name "VPS28-201"; exon_number "8"; exon_id "ENSE00003517520.1"; talon_gene "25932"; talon_transcript "90484"; talon_exon "423549"; ccdsid "CCDS34967.1"; exon_status "KNOWN"; level "2"; protein_id "ENSP00000434556.1"; source "HAVANA"; tag "CCDS";
chr8	HAVANA	exon	144424041	144424132	.	-	.	gene_id "ENSG00000160948.13"; transcript_id "ENST00000292510.5"; gene_type "protein_coding"; gene_status "KNOWN"; gene_name "VPS28"; transcript_type "protein_coding"; transcript_status "KNOWN"; transcript_name "VPS28-201"; exon_number "9"; exon_id "ENSE00003673772.1"; talon_gene "25932"; talon_transcript "90484"; talon_exon "423552"; ccdsid "CCDS6425.1"; exon_status "KNOWN"; level "2"; protein_id "ENSP00000434064.1"; source "HAVANA"; tag "CCDS";
chr8	ENSEMBL	exon	144423601	144423922	.	-	.	gene_id "ENSG00000160948.13"; transcript_id "ENST00000292510.5"; gene_type "protein_coding"; gene_status "KNOWN"; gene_name "VPS28"; transcript_type "protein_coding"; transcript_status "KNOWN"; transcript_name "VPS28-201"; exon_number "10"; exon_id "ENSE00003738696.1"; talon_gene "25932"; talon_transcript "90484"; talon_exon "423554"; ccdsid "CCDS6425.1"; exon_status "KNOWN"; level "3"; protein_id "ENSP00000292510.3"; source "ENSEMBL"; tag "CCDS";
chr8	HAVANA	transcript	144423617	144426983	.	-	.	gene_id "ENSG00000160948.13"; transcript_id "ENST00000529182.5"; gene_name "VPS28"; gene_status "KNOWN"; gene_type "protein_coding"; transcript_type "protein_coding"; transcript_status "KNOWN"; transcript_name "VPS28-210"; talon_gene "25932"; talon_transcript "90485"; ccdsid "CCDS34967.1"; havana_transcript "OTTHUMT00000382692.2"; level "2"; protein_id "ENSP00000434556.1"; source "HAVANA"; tag "CCDS"; transcript_support_level "2";
chr8	HAVANA	exon	144426909	144426983	.	-	.	gene_id "ENSG00000160948.13"; transcript_id "ENST00000529182.5"; gene_type "protein_coding"; gene_status "KNOWN"; gene_name "VPS28"; transcript_type "protein_coding"; transcript_status "KNOWN"; transcript_name "VPS28-210"; exon_number "1"; exon_id "ENSE00003746263.1"; talon_gene "25932"; talon_transcript "90485"; talon_exon "423555"; ccdsid "CCDS34967.1"; exon_status "KNOWN"; level "2"; protein_id "ENSP00000434556.1"; source "HAVANA"; tag "CCDS";
chr8	HAVANA	exon	144426180	144426208	.	-	.	gene_id "ENSG00000160948.13"; transcript_id "ENST00000529182.5"; gene_type "protein_coding"; gene_status "KNOWN"; gene_name "VPS28"; transcript_type "protein_coding"; transcript_status "KNOWN"; transcript_name "VPS28-210"; exon_number "2"; exon_id "ENSE00003637125.1"; talon_gene "25932"; talon_transcript "90485"; talon_exon "423539"; ccdsid "CCDS34967.1"; exon_status "KNOWN"; level "2"; protein_id "ENSP00000434556.1"; source "HAVANA"; tag "CCDS";
chr8	HAVANA	exon	144426026	144426063	.	-	.	gene_id "ENSG00000160948.13"; transcript_id "ENST00000529182.5"; gene_type "protein_coding"; gene_status "KNOWN"; gene_name "VPS28"; transcript_type "protein_coding"; transcript_status "KNOWN"; transcript_name "VPS28-210"; exon_number "3"; exon_id "ENSE00003583602.1"; talon_gene "25932"; talon_transcript "90485"; talon_exon "423541"; ccdsid "CCDS34967.1"; exon_status "KNOWN"; level "2"; protein_id "ENSP00000434556.1"; source "HAVANA"; tag "CCDS";
chr8	HAVANA	exon	144425683	144425772	.	-	.	gene_id "ENSG00000160948.13"; transcript_id "ENST00000529182.5"; gene_type "protein_coding"; gene_status "KNOWN"; gene_name "VPS28"; transcript_type "protein_coding"; transcript_status "KNOWN"; transcript_name "VPS28-210"; exon_number "4"; exon_id "ENSE00003508408.1"; talon_gene "25932"; talon_transcript "90485"; talon_exon "423543"; ccdsid "CCDS34967.1"; exon_status "KNOWN"; level "2"; protein_id "ENSP00000434556.1"; source "HAVANA"; tag "CCDS";
chr8	HAVANA	exon	144424946	144425051	.	-	.	gene_id "ENSG00000160948.13"; transcript_id "ENST00000529182.5"; gene_type "protein_coding"; gene_status "KNOWN"; gene_name "VPS28"; transcript_type "protein_coding"; transcript_status "KNOWN"; transcript_name "VPS28-210"; exon_number "5"; exon_id "ENSE00003484103.1"; talon_gene "25932"; talon_transcript "90485"; talon_exon "423545"; ccdsid "CCDS34967.1"; exon_status "KNOWN"; level "2"; protein_id "ENSP00000434556.1"; source "HAVANA"; tag "CCDS";
chr8	HAVANA	exon	144424718	144424819	.	-	.	gene_id "ENSG00000160948.13"; transcript_id "ENST00000529182.5"; gene_type "protein_coding"; gene_status "KNOWN"; gene_name "VPS28"; transcript_type "protein_coding"; transcript_status "KNOWN"; transcript_name "VPS28-210"; exon_number "6"; exon_id "ENSE00003626667.1"; talon_gene "25932"; talon_transcript "90485"; talon_exon "423547"; ccdsid "CCDS34967.1"; exon_status "KNOWN"; level "2"; protein_id "ENSP00000434556.1"; source "HAVANA"; tag "CCDS";
chr8	HAVANA	exon	144424215	144424268	.	-	.	gene_id "ENSG00000160948.13"; transcript_id "ENST00000529182.5"; gene_type "protein_coding"; gene_status "KNOWN"; gene_name "VPS28"; transcript_type "protein_coding"; transcript_status "KNOWN"; transcript_name "VPS28-210"; exon_number "7"; exon_id "ENSE00003517520.1"; talon_gene "25932"; talon_transcript "90485"; talon_exon "423549"; ccdsid "CCDS34967.1"; exon_status "KNOWN"; level "2"; protein_id "ENSP00000434556.1"; source "HAVANA"; tag "CCDS";
chr8	HAVANA	exon	144423617	144424132	.	-	.	gene_id "ENSG00000160948.13"; transcript_id "ENST00000529182.5"; gene_type "protein_coding"; gene_status "KNOWN"; gene_name "VPS28"; transcript_type "protein_coding"; transcript_status "KNOWN"; transcript_name "VPS28-210"; exon_number "8"; exon_id "ENSE00001473625.2"; talon_gene "25932"; talon_transcript "90485"; talon_exon "423556"; ccdsid "CCDS34967.1"; exon_status "KNOWN"; level "2"; protein_id "ENSP00000434556.1"; source "HAVANA"; tag "CCDS";
chr8	HAVANA	transcript	144423617	144426983	.	-	.	gene_id "ENSG00000160948.13"; transcript_id "ENST00000526054.5"; gene_name "VPS28"; gene_status "KNOWN"; gene_type "protein_coding"; transcript_type "protein_coding"; transcript_status "KNOWN"; transcript_name "VPS28-204"; talon_gene "25932"; talon_transcript "90487"; ccdsid "CCDS6425.1"; havana_transcript "OTTHUMT00000382694.1"; level "2"; protein_id "ENSP00000434064.1"; source "HAVANA"; tag "CCDS"; transcript_support_level "1";
chr8	HAVANA	exon	144426909	144426983	.	-	.	gene_id "ENSG00000160948.13"; transcript_id "ENST00000526054.5"; gene_type "protein_coding"; gene_status "KNOWN"; gene_name "VPS28"; transcript_type "protein_coding"; transcript_status "KNOWN"; transcript_name "VPS28-204"; exon_number "1"; exon_id "ENSE00003746263.1"; talon_gene "25932"; talon_transcript "90487"; talon_exon "423555"; ccdsid "CCDS34967.1"; exon_status "KNOWN"; level "2"; protein_id "ENSP00000434556.1"; source "HAVANA"; tag "CCDS";
chr8	HAVANA	exon	144426180	144426208	.	-	.	gene_id "ENSG00000160948.13"; transcript_id "ENST00000526054.5"; gene_type "protein_coding"; gene_status "KNOWN"; gene_name "VPS28"; transcript_type "protein_coding"; transcript_status "KNOWN"; transcript_name "VPS28-204"; exon_number "2"; exon_id "ENSE00003637125.1"; talon_gene "25932"; talon_transcript "90487"; talon_exon "423539"; ccdsid "CCDS34967.1"; exon_status "KNOWN"; level "2"; protein_id "ENSP00000434556.1"; source "HAVANA"; tag "CCDS";
chr8	HAVANA	exon	144426026	144426063	.	-	.	gene_id "ENSG00000160948.13"; transcript_id "ENST00000526054.5"; gene_type "protein_coding"; gene_status "KNOWN"; gene_name "VPS28"; transcript_type "protein_coding"; transcript_status "KNOWN"; transcript_name "VPS28-204"; exon_number "3"; exon_id "ENSE00003583602.1"; talon_gene "25932"; talon_transcript "90487"; talon_exon "423541"; ccdsid "CCDS34967.1"; exon_status "KNOWN"; level "2"; protein_id "ENSP00000434556.1"; source "HAVANA"; tag "CCDS";
chr8	HAVANA	exon	144425683	144425772	.	-	.	gene_id "ENSG00000160948.13"; transcript_id "ENST00000526054.5"; gene_type "protein_coding"; gene_status "KNOWN"; gene_name "VPS28"; transcript_type "protein_coding"; transcript_status "KNOWN"; transcript_name "VPS28-204"; exon_number "4"; exon_id "ENSE00003508408.1"; talon_gene "25932"; talon_transcript "90487"; talon_exon "423543"; ccdsid "CCDS34967.1"; exon_status "KNOWN"; level "2"; protein_id "ENSP00000434556.1"; source "HAVANA"; tag "CCDS";
chr8	HAVANA	exon	144424946	144425051	.	-	.	gene_id "ENSG00000160948.13"; transcript_id "ENST00000526054.5"; gene_type "protein_coding"; gene_status "KNOWN"; gene_name "VPS28"; transcript_type "protein_coding"; transcript_status "KNOWN"; transcript_name "VPS28-204"; exon_number "5"; exon_id "ENSE00003484103.1"; talon_gene "25932"; talon_transcript "90487"; talon_exon "423545"; ccdsid "CCDS34967.1"; exon_status "KNOWN"; level "2"; protein_id "ENSP00000434556.1"; source "HAVANA"; tag "CCDS";
chr8	HAVANA	exon	144424718	144424819	.	-	.	gene_id "ENSG00000160948.13"; transcript_id "ENST00000526054.5"; gene_type "protein_coding"; gene_status "KNOWN"; gene_name "VPS28"; transcript_type "protein_coding"; transcript_status "KNOWN"; transcript_name "VPS28-204"; exon_number "6"; exon_id "ENSE00003626667.1"; talon_gene "25932"; talon_transcript "90487"; talon_exon "423547"; ccdsid "CCDS34967.1"; exon_status "KNOWN"; level "2"; protein_id "ENSP00000434556.1"; source "HAVANA"; tag "CCDS";
chr8	HAVANA	exon	144424215	144424268	.	-	.	gene_id "ENSG00000160948.13"; transcript_id "ENST00000526054.5"; gene_type "protein_coding"; gene_status "KNOWN"; gene_name "VPS28"; transcript_type "protein_coding"; transcript_status "KNOWN"; transcript_name "VPS28-204"; exon_number "7"; exon_id "ENSE00003517520.1"; talon_gene "25932"; talon_transcript "90487"; talon_exon "423549"; ccdsid "CCDS34967.1"; exon_status "KNOWN"; level "2"; protein_id "ENSP00000434556.1"; source "HAVANA"; tag "CCDS";
chr8	HAVANA	exon	144424041	144424132	.	-	.	gene_id "ENSG00000160948.13"; transcript_id "ENST00000526054.5"; gene_type "protein_coding"; gene_status "KNOWN"; gene_name "VPS28"; transcript_type "protein_coding"; transcript_status "KNOWN"; transcript_name "VPS28-204"; exon_number "8"; exon_id "ENSE00003673772.1"; talon_gene "25932"; talon_transcript "90487"; talon_exon "423552"; ccdsid "CCDS6425.1"; exon_status "KNOWN"; level "2"; protein_id "ENSP00000434064.1"; source "HAVANA"; tag "CCDS";
chr8	HAVANA	exon	144423617	144423922	.	-	.	gene_id "ENSG00000160948.13"; transcript_id "ENST00000526054.5"; gene_type "protein_coding"; gene_status "KNOWN"; gene_name "VPS28"; transcript_type "protein_coding"; transcript_status "KNOWN"; transcript_name "VPS28-204"; exon_number "9"; exon_id "ENSE00001208008.5"; talon_gene "25932"; talon_transcript "90487"; talon_exon "423559"; ccdsid "CCDS6425.1"; exon_status "KNOWN"; level "2"; protein_id "ENSP00000434064.1"; source "HAVANA"; tag "CCDS";
chr8	TALON	transcript	144423617	144426983	.	-	.	gene_id "ENSG00000160948.13"; transcript_id "ENCODEHT000554080"; gene_name "VPS28"; gene_status "KNOWN"; gene_type "protein_coding"; transcript_status "NOVEL"; transcript_name "ENCODEHT000554080"; talon_gene "25932"; talon_transcript "554080"; ISM-suffix_to_IDs "90493,554073"; ISM-suffix_transcript "TRUE"; ISM_to_IDs "90493,554073"; ISM_transcript "TRUE";
chr8	HAVANA	exon	144426909	144426983	.	-	.	gene_id "ENSG00000160948.13"; transcript_id "ENCODEHT000554080"; gene_type "protein_coding"; gene_status "KNOWN"; gene_name "VPS28"; transcript_status "NOVEL"; transcript_name "ENCODEHT000554080"; exon_number "1"; exon_id "ENSE00003746263.1"; talon_gene "25932"; talon_transcript "554080"; talon_exon "423555"; ccdsid "CCDS34967.1"; exon_status "KNOWN"; level "2"; protein_id "ENSP00000434556.1"; source "HAVANA"; tag "CCDS";
chr8	HAVANA	exon	144426180	144426208	.	-	.	gene_id "ENSG00000160948.13"; transcript_id "ENCODEHT000554080"; gene_type "protein_coding"; gene_status "KNOWN"; gene_name "VPS28"; transcript_status "NOVEL"; transcript_name "ENCODEHT000554080"; exon_number "2"; exon_id "ENSE00003637125.1"; talon_gene "25932"; talon_transcript "554080"; talon_exon "423539"; ccdsid "CCDS34967.1"; exon_status "KNOWN"; level "2"; protein_id "ENSP00000434556.1"; source "HAVANA"; tag "CCDS";
chr8	HAVANA	exon	144426026	144426063	.	-	.	gene_id "ENSG00000160948.13"; transcript_id "ENCODEHT000554080"; gene_type "protein_coding"; gene_status "KNOWN"; gene_name "VPS28"; transcript_status "NOVEL"; transcript_name "ENCODEHT000554080"; exon_number "3"; exon_id "ENSE00003583602.1"; talon_gene "25932"; talon_transcript "554080"; talon_exon "423541"; ccdsid "CCDS34967.1"; exon_status "KNOWN"; level "2"; protein_id "ENSP00000434556.1"; source "HAVANA"; tag "CCDS";
chr8	HAVANA	exon	144425683	144425772	.	-	.	gene_id "ENSG00000160948.13"; transcript_id "ENCODEHT000554080"; gene_type "protein_coding"; gene_status "KNOWN"; gene_name "VPS28"; transcript_status "NOVEL"; transcript_name "ENCODEHT000554080"; exon_number "4"; exon_id "ENSE00003508408.1"; talon_gene "25932"; talon_transcript "554080"; talon_exon "423543"; ccdsid "CCDS34967.1"; exon_status "KNOWN"; level "2"; protein_id "ENSP00000434556.1"; source "HAVANA"; tag "CCDS";
chr8	HAVANA	exon	144424946	144425000	.	-	.	gene_id "ENSG00000160948.13"; transcript_id "ENCODEHT000554080"; gene_type "protein_coding"; gene_status "KNOWN"; gene_name "VPS28"; transcript_status "NOVEL"; transcript_name "ENCODEHT000554080"; exon_number "5"; exon_id "ENSE00002185100.1"; talon_gene "25932"; talon_transcript "554080"; talon_exon "423577"; exon_status "KNOWN"; level "2"; protein_id "ENSP00000431243.1"; source "HAVANA"; tag "cds_end_NF";
chr8	HAVANA	exon	144424718	144424819	.	-	.	gene_id "ENSG00000160948.13"; transcript_id "ENCODEHT000554080"; gene_type "protein_coding"; gene_status "KNOWN"; gene_name "VPS28"; transcript_status "NOVEL"; transcript_name "ENCODEHT000554080"; exon_number "6"; exon_id "ENSE00003626667.1"; talon_gene "25932"; talon_transcript "554080"; talon_exon "423547"; ccdsid "CCDS34967.1"; exon_status "KNOWN"; level "2"; protein_id "ENSP00000434556.1"; source "HAVANA"; tag "CCDS";
chr8	HAVANA	exon	144424215	144424268	.	-	.	gene_id "ENSG00000160948.13"; transcript_id "ENCODEHT000554080"; gene_type "protein_coding"; gene_status "KNOWN"; gene_name "VPS28"; transcript_status "NOVEL"; transcript_name "ENCODEHT000554080"; exon_number "7"; exon_id "ENSE00003517520.1"; talon_gene "25932"; talon_transcript "554080"; talon_exon "423549"; ccdsid "CCDS34967.1"; exon_status "KNOWN"; level "2"; protein_id "ENSP00000434556.1"; source "HAVANA"; tag "CCDS";
chr8	HAVANA	exon	144424041	144424132	.	-	.	gene_id "ENSG00000160948.13"; transcript_id "ENCODEHT000554080"; gene_type "protein_coding"; gene_status "KNOWN"; gene_name "VPS28"; transcript_status "NOVEL"; transcript_name "ENCODEHT000554080"; exon_number "8"; exon_id "ENSE00003673772.1"; talon_gene "25932"; talon_transcript "554080"; talon_exon "423552"; ccdsid "CCDS6425.1"; exon_status "KNOWN"; level "2"; protein_id "ENSP00000434064.1"; source "HAVANA"; tag "CCDS";
chr8	HAVANA	exon	144423617	144423922	.	-	.	gene_id "ENSG00000160948.13"; transcript_id "ENCODEHT000554080"; gene_type "protein_coding"; gene_status "KNOWN"; gene_name "VPS28"; transcript_status "NOVEL"; transcript_name "ENCODEHT000554080"; exon_number "9"; exon_id "ENSE00001208008.5"; talon_gene "25932"; talon_transcript "554080"; talon_exon "423559"; ccdsid "CCDS6425.1"; exon_status "KNOWN"; level "2"; protein_id "ENSP00000434064.1"; source "HAVANA"; tag "CCDS";
chr8	HAVANA	transcript	144423864	144428548	.	-	.	gene_id "ENSG00000160948.13"; transcript_id "ENST00000533806.5"; gene_name "VPS28"; gene_status "KNOWN"; gene_type "protein_coding"; transcript_type "protein_coding"; transcript_status "KNOWN"; transcript_name "VPS28-216"; talon_gene "25932"; talon_transcript "90493"; havana_transcript "OTTHUMT00000382702.2"; level "2"; protein_id "ENSP00000431243.1"; source "HAVANA"; tag "cds_end_NF"; transcript_support_level "3";
chr8	HAVANA	exon	144428489	144428548	.	-	.	gene_id "ENSG00000160948.13"; transcript_id "ENST00000533806.5"; gene_type "protein_coding"; gene_status "KNOWN"; gene_name "VPS28"; transcript_type "protein_coding"; transcript_status "KNOWN"; transcript_name "VPS28-216"; exon_number "1"; exon_id "ENSE00002174785.1"; talon_gene "25932"; talon_transcript "90493"; talon_exon "423575"; exon_status "KNOWN"; level "2"; protein_id "ENSP00000431243.1"; source "HAVANA"; tag "cds_end_NF";
chr8	HAVANA	exon	144426909	144426979	.	-	.	gene_id "ENSG00000160948.13"; transcript_id "ENST00000533806.5"; gene_type "protein_coding"; gene_status "KNOWN"; gene_name "VPS28"; transcript_type "protein_coding"; transcript_status "KNOWN"; transcript_name "VPS28-216"; exon_number "2"; exon_id "ENSE00003627686.1"; talon_gene "25932"; talon_transcript "90493"; talon_exon "423537"; ccdsid "CCDS34967.1"; exon_status "KNOWN"; level "2"; protein_id "ENSP00000431243.1"; source "HAVANA"; tag "cds_end_NF";
chr8	HAVANA	exon	144426180	144426208	.	-	.	gene_id "ENSG00000160948.13"; transcript_id "ENST00000533806.5"; gene_type "protein_coding"; gene_status "KNOWN"; gene_name "VPS28"; transcript_type "protein_coding"; transcript_status "KNOWN"; transcript_name "VPS28-216"; exon_number "3"; exon_id "ENSE00003637125.1"; talon_gene "25932"; talon_transcript "90493"; talon_exon "423539"; ccdsid "CCDS34967.1"; exon_status "KNOWN"; level "2"; protein_id "ENSP00000434556.1"; source "HAVANA"; tag "CCDS";
chr8	HAVANA	exon	144426026	144426063	.	-	.	gene_id "ENSG00000160948.13"; transcript_id "ENST00000533806.5"; gene_type "protein_coding"; gene_status "KNOWN"; gene_name "VPS28"; transcript_type "protein_coding"; transcript_status "KNOWN"; transcript_name "VPS28-216"; exon_number "4"; exon_id "ENSE00003583602.1"; talon_gene "25932"; talon_transcript "90493"; talon_exon "423541"; ccdsid "CCDS34967.1"; exon_status "KNOWN"; level "2"; protein_id "ENSP00000434556.1"; source "HAVANA"; tag "CCDS";
chr8	HAVANA	exon	144425683	144425772	.	-	.	gene_id "ENSG00000160948.13"; transcript_id "ENST00000533806.5"; gene_type "protein_coding"; gene_status "KNOWN"; gene_name "VPS28"; transcript_type "protein_coding"; transcript_status "KNOWN"; transcript_name "VPS28-216"; exon_number "5"; exon_id "ENSE00003508408.1"; talon_gene "25932"; talon_transcript "90493"; talon_exon "423543"; ccdsid "CCDS34967.1"; exon_status "KNOWN"; level "2"; protein_id "ENSP00000434556.1"; source "HAVANA"; tag "CCDS";
chr8	HAVANA	exon	144424946	144425000	.	-	.	gene_id "ENSG00000160948.13"; transcript_id "ENST00000533806.5"; gene_type "protein_coding"; gene_status "KNOWN"; gene_name "VPS28"; transcript_type "protein_coding"; transcript_status "KNOWN"; transcript_name "VPS28-216"; exon_number "6"; exon_id "ENSE00002185100.1"; talon_gene "25932"; talon_transcript "90493"; talon_exon "423577"; exon_status "KNOWN"; level "2"; protein_id "ENSP00000431243.1"; source "HAVANA"; tag "cds_end_NF";
chr8	HAVANA	exon	144424718	144424819	.	-	.	gene_id "ENSG00000160948.13"; transcript_id "ENST00000533806.5"; gene_type "protein_coding"; gene_status "KNOWN"; gene_name "VPS28"; transcript_type "protein_coding"; transcript_status "KNOWN"; transcript_name "VPS28-216"; exon_number "7"; exon_id "ENSE00003626667.1"; talon_gene "25932"; talon_transcript "90493"; talon_exon "423547"; ccdsid "CCDS34967.1"; exon_status "KNOWN"; level "2"; protein_id "ENSP00000434556.1"; source "HAVANA"; tag "CCDS";
chr8	HAVANA	exon	144424215	144424268	.	-	.	gene_id "ENSG00000160948.13"; transcript_id "ENST00000533806.5"; gene_type "protein_coding"; gene_status "KNOWN"; gene_name "VPS28"; transcript_type "protein_coding"; transcript_status "KNOWN"; transcript_name "VPS28-216"; exon_number "8"; exon_id "ENSE00003517520.1"; talon_gene "25932"; talon_transcript "90493"; talon_exon "423549"; ccdsid "CCDS34967.1"; exon_status "KNOWN"; level "2"; protein_id "ENSP00000434556.1"; source "HAVANA"; tag "CCDS";
chr8	HAVANA	exon	144424041	144424132	.	-	.	gene_id "ENSG00000160948.13"; transcript_id "ENST00000533806.5"; gene_type "protein_coding"; gene_status "KNOWN"; gene_name "VPS28"; transcript_type "protein_coding"; transcript_status "KNOWN"; transcript_name "VPS28-216"; exon_number "9"; exon_id "ENSE00003673772.1"; talon_gene "25932"; talon_transcript "90493"; talon_exon "423552"; ccdsid "CCDS6425.1"; exon_status "KNOWN"; level "2"; protein_id "ENSP00000434064.1"; source "HAVANA"; tag "CCDS";
chr8	HAVANA	exon	144423864	144423922	.	-	.	gene_id "ENSG00000160948.13"; transcript_id "ENST00000533806.5"; gene_type "protein_coding"; gene_status "KNOWN"; gene_name "VPS28"; transcript_type "protein_coding"; transcript_status "KNOWN"; transcript_name "VPS28-216"; exon_number "10"; exon_id "ENSE00002140446.1"; talon_gene "25932"; talon_transcript "90493"; talon_exon "423578"; exon_status "KNOWN"; level "2"; protein_id "ENSP00000431243.1"; source "HAVANA"; tag "cds_end_NF";
chr8	HAVANA	gene	144428808	144444444	.	-	.	gene_id "ENSG00000160949.16"; gene_name "TONSL"; gene_status "KNOWN"; gene_type "protein_coding"; talon_gene "25933"; havana_gene "OTTHUMG00000153122.3"; level "2"; tag "ncRNA_host";
chr8	HAVANA	transcript	144428808	144444444	.	-	.	gene_id "ENSG00000160949.16"; transcript_id "ENST00000409379.7"; gene_name "TONSL"; gene_status "KNOWN"; gene_type "protein_coding"; transcript_type "protein_coding"; transcript_status "KNOWN"; transcript_name "TONSL-201"; talon_gene "25933"; talon_transcript "90500"; ccdsid "CCDS34968.2"; havana_transcript "OTTHUMT00000329668.2"; level "2"; protein_id "ENSP00000386239.3"; source "HAVANA"; tag "CCDS"; transcript_support_level "1";
chr8	HAVANA	exon	144444390	144444444	.	-	.	gene_id "ENSG00000160949.16"; transcript_id "ENST00000409379.7"; gene_type "protein_coding"; gene_status "KNOWN"; gene_name "TONSL"; transcript_type "protein_coding"; transcript_status "KNOWN"; transcript_name "TONSL-201"; exon_number "1"; exon_id "ENSE00001587091.3"; talon_gene "25933"; talon_transcript "90500"; talon_exon "423623"; ccdsid "CCDS34968.2"; exon_status "KNOWN"; level "2"; protein_id "ENSP00000386239.3"; source "HAVANA"; tag "CCDS";
chr8	HAVANA	exon	144444180	144444275	.	-	.	gene_id "ENSG00000160949.16"; transcript_id "ENST00000409379.7"; gene_type "protein_coding"; gene_status "KNOWN"; gene_name "TONSL"; transcript_type "protein_coding"; transcript_status "KNOWN"; transcript_name "TONSL-201"; exon_number "2"; exon_id "ENSE00001674788.1"; talon_gene "25933"; talon_transcript "90500"; talon_exon "423625"; ccdsid "CCDS34968.2"; exon_status "KNOWN"; level "2"; protein_id "ENSP00000386239.3"; source "HAVANA"; tag "CCDS";
chr8	HAVANA	exon	144443882	144444024	.	-	.	gene_id "ENSG00000160949.16"; transcript_id "ENST00000409379.7"; gene_type "protein_coding"; gene_status "KNOWN"; gene_name "TONSL"; transcript_type "protein_coding"; transcript_status "KNOWN"; transcript_name "TONSL-201"; exon_number "3"; exon_id "ENSE00001688428.1"; talon_gene "25933"; talon_transcript "90500"; talon_exon "423627"; ccdsid "CCDS34968.2"; exon_status "KNOWN"; level "2"; protein_id "ENSP00000386239.3"; source "HAVANA"; tag "CCDS";
chr8	HAVANA	exon	144443138	144443321	.	-	.	gene_id "ENSG00000160949.16"; transcript_id "ENST00000409379.7"; gene_type "protein_coding"; gene_status "KNOWN"; gene_name "TONSL"; transcript_type "protein_coding"; transcript_status "KNOWN"; transcript_name "TONSL-201"; exon_number "4"; exon_id "ENSE00001613225.1"; talon_gene "25933"; talon_transcript "90500"; talon_exon "423629"; ccdsid "CCDS34968.2"; exon_status "KNOWN"; level "2"; protein_id "ENSP00000386239.3"; source "HAVANA"; tag "CCDS";
chr8	ENSEMBL	exon	144442677	144442806	.	-	.	gene_id "ENSG00000160949.16"; transcript_id "ENST00000409379.7"; gene_type "protein_coding"; gene_status "KNOWN"; gene_name "TONSL"; transcript_type "protein_coding"; transcript_status "KNOWN"; transcript_name "TONSL-201"; exon_number "5"; exon_id "ENSE00003741856.1"; talon_gene "25933"; talon_transcript "90500"; talon_exon "423631"; ccdsid "CCDS34968.2"; exon_status "KNOWN"; level "3"; protein_id "ENSP00000484162.1"; source "ENSEMBL"; tag "basic";
chr8	HAVANA	exon	144442241	144442412	.	-	.	gene_id "ENSG00000160949.16"; transcript_id "ENST00000409379.7"; gene_type "protein_coding"; gene_status "KNOWN"; gene_name "TONSL"; transcript_type "protein_coding"; transcript_status "KNOWN"; transcript_name "TONSL-201"; exon_number "6"; exon_id "ENSE00001287694.2"; talon_gene "25933"; talon_transcript "90500"; talon_exon "423633"; ccdsid "CCDS34968.2"; exon_status "KNOWN"; level "2"; protein_id "ENSP00000386239.3"; source "HAVANA"; tag "CCDS";
chr8	HAVANA	exon	144442037	144442151	.	-	.	gene_id "ENSG00000160949.16"; transcript_id "ENST00000409379.7"; gene_type "protein_coding"; gene_status "KNOWN"; gene_name "TONSL"; transcript_type "protein_coding"; transcript_status "KNOWN"; transcript_name "TONSL-201"; exon_number "7"; exon_id "ENSE00001298624.1"; talon_gene "25933"; talon_transcript "90500"; talon_exon "423635"; ccdsid "CCDS34968.2"; exon_status "KNOWN"; level "2"; protein_id "ENSP00000386239.3"; source "HAVANA"; tag "CCDS";
chr8	HAVANA	exon	144440966	144441111	.	-	.	gene_id "ENSG00000160949.16"; transcript_id "ENST00000409379.7"; gene_type "protein_coding"; gene_status "KNOWN"; gene_name "TONSL"; transcript_type "protein_coding"; transcript_status "KNOWN"; transcript_name "TONSL-201"; exon_number "8"; exon_id "ENSE00001055628.1"; talon_gene "25933"; talon_transcript "90500"; talon_exon "423637"; ccdsid "CCDS34968.2"; exon_status "KNOWN"; level "2"; protein_id "ENSP00000386239.3"; source "HAVANA"; tag "CCDS";
chr8	ENSEMBL	exon	144440718	144440870	.	-	.	gene_id "ENSG00000160949.16"; transcript_id "ENST00000409379.7"; gene_type "protein_coding"; gene_status "KNOWN"; gene_name "TONSL"; transcript_type "protein_coding"; transcript_status "KNOWN"; transcript_name "TONSL-201"; exon_number "9"; exon_id "ENSE00001055634.1"; talon_gene "25933"; talon_transcript "90500"; talon_exon "423639"; ccdsid "CCDS34968.2"; exon_status "KNOWN"; level "3"; protein_id "ENSP00000484162.1"; source "ENSEMBL"; tag "basic";
chr8	HAVANA	exon	144440351	144440476	.	-	.	gene_id "ENSG00000160949.16"; transcript_id "ENST00000409379.7"; gene_type "protein_coding"; gene_status "KNOWN"; gene_name "TONSL"; transcript_type "protein_coding"; transcript_status "KNOWN"; transcript_name "TONSL-201"; exon_number "10"; exon_id "ENSE00003660875.1"; talon_gene "25933"; talon_transcript "90500"; talon_exon "423592"; ccdsid "CCDS34968.2"; exon_status "KNOWN"; level "2"; protein_id "ENSP00000386239.3"; source "HAVANA"; tag "CCDS";
chr8	HAVANA	exon	144440021	144440210	.	-	.	gene_id "ENSG00000160949.16"; transcript_id "ENST00000409379.7"; gene_type "protein_coding"; gene_status "KNOWN"; gene_name "TONSL"; transcript_type "protein_coding"; transcript_status "KNOWN"; transcript_name "TONSL-201"; exon_number "11"; exon_id "ENSE00003617755.1"; talon_gene "25933"; talon_transcript "90500"; talon_exon "423594"; ccdsid "CCDS34968.2"; exon_status "KNOWN"; level "2"; protein_id "ENSP00000386239.3"; source "HAVANA"; tag "CCDS";
chr8	HAVANA	exon	144438653	144438735	.	-	.	gene_id "ENSG00000160949.16"; transcript_id "ENST00000409379.7"; gene_type "protein_coding"; gene_status "KNOWN"; gene_name "TONSL"; transcript_type "protein_coding"; transcript_status "KNOWN"; transcript_name "TONSL-201"; exon_number "12"; exon_id "ENSE00003525775.1"; talon_gene "25933"; talon_transcript "90500"; talon_exon "423596"; ccdsid "CCDS34968.2"; exon_status "KNOWN"; level "2"; protein_id "ENSP00000386239.3"; source "HAVANA"; tag "CCDS";
chr8	ENSEMBL	exon	144438471	144438560	.	-	.	gene_id "ENSG00000160949.16"; transcript_id "ENST00000409379.7"; gene_type "protein_coding"; gene_status "KNOWN"; gene_name "TONSL"; transcript_type "protein_coding"; transcript_status "KNOWN"; transcript_name "TONSL-201"; exon_number "13"; exon_id "ENSE00003485485.1"; talon_gene "25933"; talon_transcript "90500"; talon_exon "423598"; ccdsid "CCDS34968.2"; exon_status "KNOWN"; level "3"; protein_id "ENSP00000484162.1"; source "ENSEMBL"; tag "basic";
chr8	ENSEMBL	exon	144437027	144437099	.	-	.	gene_id "ENSG00000160949.16"; transcript_id "ENST00000409379.7"; gene_type "protein_coding"; gene_status "KNOWN"; gene_name "TONSL"; transcript_type "protein_coding"; transcript_status "KNOWN"; transcript_name "TONSL-201"; exon_number "14"; exon_id "ENSE00003545816.1"; talon_gene "25933"; talon_transcript "90500"; talon_exon "423600"; ccdsid "CCDS34968.2"; exon_status "KNOWN"; level "3"; protein_id "ENSP00000484162.1"; source "ENSEMBL"; tag "basic";
chr8	ENSEMBL	exon	144436757	144436920	.	-	.	gene_id "ENSG00000160949.16"; transcript_id "ENST00000409379.7"; gene_type "protein_coding"; gene_status "KNOWN"; gene_name "TONSL"; transcript_type "protein_coding"; transcript_status "KNOWN"; transcript_name "TONSL-201"; exon_number "15"; exon_id "ENSE00003614377.1"; talon_gene "25933"; talon_transcript "90500"; talon_exon "423602"; ccdsid "CCDS34968.2"; exon_status "KNOWN"; level "3"; protein_id "ENSP00000484162.1"; source "ENSEMBL"; tag "basic";
chr8	HAVANA	exon	144436558	144436681	.	-	.	gene_id "ENSG00000160949.16"; transcript_id "ENST00000409379.7"; gene_type "protein_coding"; gene_status "KNOWN"; gene_name "TONSL"; transcript_type "protein_coding"; transcript_status "KNOWN"; transcript_name "TONSL-201"; exon_number "16"; exon_id "ENSE00003466480.1"; talon_gene "25933"; talon_transcript "90500"; talon_exon "423604"; ccdsid "CCDS34968.2"; exon_status "KNOWN"; level "2"; protein_id "ENSP00000386239.3"; source "HAVANA"; tag "CCDS";
chr8	HAVANA	exon	144435658	144436418	.	-	.	gene_id "ENSG00000160949.16"; transcript_id "ENST00000409379.7"; gene_type "protein_coding"; gene_status "KNOWN"; gene_name "TONSL"; transcript_type "protein_coding"; transcript_status "KNOWN"; transcript_name "TONSL-201"; exon_number "17"; exon_id "ENSE00003499893.1"; talon_gene "25933"; talon_transcript "90500"; talon_exon "423606"; ccdsid "CCDS34968.2"; exon_status "KNOWN"; level "2"; protein_id "ENSP00000386239.3"; source "HAVANA"; tag "CCDS";
chr8	HAVANA	exon	144435474	144435550	.	-	.	gene_id "ENSG00000160949.16"; transcript_id "ENST00000409379.7"; gene_type "protein_coding"; gene_status "KNOWN"; gene_name "TONSL"; transcript_type "protein_coding"; transcript_status "KNOWN"; transcript_name "TONSL-201"; exon_number "18"; exon_id "ENSE00003480290.1"; talon_gene "25933"; talon_transcript "90500"; talon_exon "423608"; ccdsid "CCDS34968.2"; exon_status "KNOWN"; level "2"; protein_id "ENSP00000386239.3"; source "HAVANA"; tag "CCDS";
chr8	HAVANA	exon	144435017	144435170	.	-	.	gene_id "ENSG00000160949.16"; transcript_id "ENST00000409379.7"; gene_type "protein_coding"; gene_status "KNOWN"; gene_name "TONSL"; transcript_type "protein_coding"; transcript_status "KNOWN"; transcript_name "TONSL-201"; exon_number "19"; exon_id "ENSE00003527512.1"; talon_gene "25933"; talon_transcript "90500"; talon_exon "423610"; ccdsid "CCDS34968.2"; exon_status "KNOWN"; level "2"; protein_id "ENSP00000386239.3"; source "HAVANA"; tag "CCDS";
chr8	HAVANA	exon	144434811	144434889	.	-	.	gene_id "ENSG00000160949.16"; transcript_id "ENST00000409379.7"; gene_type "protein_coding"; gene_status "KNOWN"; gene_name "TONSL"; transcript_type "protein_coding"; transcript_status "KNOWN"; transcript_name "TONSL-201"; exon_number "20"; exon_id "ENSE00003551515.1"; talon_gene "25933"; talon_transcript "90500"; talon_exon "423612"; ccdsid "CCDS34968.2"; exon_status "KNOWN"; level "2"; protein_id "ENSP00000386239.3"; source "HAVANA"; tag "CCDS";
chr8	HAVANA	exon	144433978	144434279	.	-	.	gene_id "ENSG00000160949.16"; transcript_id "ENST00000409379.7"; gene_type "protein_coding"; gene_status "KNOWN"; gene_name "TONSL"; transcript_type "protein_coding"; transcript_status "KNOWN"; transcript_name "TONSL-201"; exon_number "21"; exon_id "ENSE00003484625.1"; talon_gene "25933"; talon_transcript "90500"; talon_exon "423614"; ccdsid "CCDS34968.2"; exon_status "KNOWN"; level "2"; protein_id "ENSP00000386239.3"; source "HAVANA"; tag "CCDS";
chr8	HAVANA	exon	144433588	144433759	.	-	.	gene_id "ENSG00000160949.16"; transcript_id "ENST00000409379.7"; gene_type "protein_coding"; gene_status "KNOWN"; gene_name "TONSL"; transcript_type "protein_coding"; transcript_status "KNOWN"; transcript_name "TONSL-201"; exon_number "22"; exon_id "ENSE00001055648.1"; talon_gene "25933"; talon_transcript "90500"; talon_exon "423640"; ccdsid "CCDS34968.2"; exon_status "KNOWN"; level "2"; protein_id "ENSP00000386239.3"; source "HAVANA"; tag "CCDS";
chr8	HAVANA	exon	144432285	144432460	.	-	.	gene_id "ENSG00000160949.16"; transcript_id "ENST00000409379.7"; gene_type "protein_coding"; gene_status "KNOWN"; gene_name "TONSL"; transcript_type "protein_coding"; transcript_status "KNOWN"; transcript_name "TONSL-201"; exon_number "23"; exon_id "ENSE00001137603.1"; talon_gene "25933"; talon_transcript "90500"; talon_exon "423642"; ccdsid "CCDS34968.2"; exon_status "KNOWN"; level "2"; protein_id "ENSP00000386239.3"; source "HAVANA"; tag "CCDS";
chr8	HAVANA	exon	144431078	144431151	.	-	.	gene_id "ENSG00000160949.16"; transcript_id "ENST00000409379.7"; gene_type "protein_coding"; gene_status "KNOWN"; gene_name "TONSL"; transcript_type "protein_coding"; transcript_status "KNOWN"; transcript_name "TONSL-201"; exon_number "24"; exon_id "ENSE00003583215.1"; talon_gene "25933"; talon_transcript "90500"; talon_exon "423618"; ccdsid "CCDS34968.2"; exon_status "KNOWN"; level "2"; protein_id "ENSP00000386239.3"; source "HAVANA"; tag "CCDS";
chr8	HAVANA	exon	144430404	144430537	.	-	.	gene_id "ENSG00000160949.16"; transcript_id "ENST00000409379.7"; gene_type "protein_coding"; gene_status "KNOWN"; gene_name "TONSL"; transcript_type "protein_coding"; transcript_status "KNOWN"; transcript_name "TONSL-201"; exon_number "25"; exon_id "ENSE00003490912.1"; talon_gene "25933"; talon_transcript "90500"; talon_exon "423620"; ccdsid "CCDS34968.2"; exon_status "KNOWN"; level "2"; protein_id "ENSP00000386239.3"; source "HAVANA"; tag "CCDS";
chr8	HAVANA	exon	144428808	144429336	.	-	.	gene_id "ENSG00000160949.16"; transcript_id "ENST00000409379.7"; gene_type "protein_coding"; gene_status "KNOWN"; gene_name "TONSL"; transcript_type "protein_coding"; transcript_status "KNOWN"; transcript_name "TONSL-201"; exon_number "26"; exon_id "ENSE00001329051.2"; talon_gene "25933"; talon_transcript "90500"; talon_exon "423643"; ccdsid "CCDS34968.2"; exon_status "KNOWN"; level "2"; protein_id "ENSP00000386239.3"; source "HAVANA"; tag "CCDS";
chr8	HAVANA	gene	144449582	144465434	.	-	.	gene_id "ENSG00000187954.12"; gene_name "CYHR1"; gene_status "KNOWN"; gene_type "protein_coding"; talon_gene "25936"; havana_gene "OTTHUMG00000165171.3"; level "1";
chr8	HAVANA	transcript	144449582	144457641	.	-	.	gene_id "ENSG00000187954.12"; transcript_id "ENST00000528663.1"; gene_name "CYHR1"; gene_status "KNOWN"; gene_type "protein_coding"; transcript_type "retained_intron"; transcript_status "KNOWN"; transcript_name "CYHR1-208"; talon_gene "25936"; talon_transcript "90504"; havana_transcript "OTTHUMT00000382437.1"; level "2"; source "HAVANA"; transcript_support_level "1";
chr8	HAVANA	exon	144453222	144457641	.	-	.	gene_id "ENSG00000187954.12"; transcript_id "ENST00000528663.1"; gene_type "protein_coding"; gene_status "KNOWN"; gene_name "CYHR1"; transcript_type "retained_intron"; transcript_status "KNOWN"; transcript_name "CYHR1-208"; exon_number "1"; exon_id "ENSE00002149162.1"; talon_gene "25936"; talon_transcript "90504"; talon_exon "423676"; exon_status "KNOWN"; level "2"; source "HAVANA";
chr8	HAVANA	exon	144452359	144452570	.	-	.	gene_id "ENSG00000187954.12"; transcript_id "ENST00000528663.1"; gene_type "protein_coding"; gene_status "KNOWN"; gene_name "CYHR1"; transcript_type "retained_intron"; transcript_status "KNOWN"; transcript_name "CYHR1-208"; exon_number "2"; exon_id "ENSE00003550893.1"; talon_gene "25936"; talon_transcript "90504"; talon_exon "423678"; ccdsid "CCDS47943.1"; exon_status "KNOWN"; level "2"; protein_id "ENSP00000387426.2"; source "HAVANA"; tag "CCDS";
chr8	HAVANA	exon	144449582	144450770	.	-	.	gene_id "ENSG00000187954.12"; transcript_id "ENST00000528663.1"; gene_type "protein_coding"; gene_status "KNOWN"; gene_name "CYHR1"; transcript_type "retained_intron"; transcript_status "KNOWN"; transcript_name "CYHR1-208"; exon_number "3"; exon_id "ENSE00003461008.1"; talon_gene "25936"; talon_transcript "90504"; talon_exon "423680"; ccdsid "CCDS47943.1"; exon_status "KNOWN"; level "2"; protein_id "ENSP00000387426.2"; source "HAVANA"; tag "CCDS";
chr8	HAVANA	transcript	144449931	144462861	.	-	.	gene_id "ENSG00000187954.12"; transcript_id "ENST00000530374.5"; gene_name "CYHR1"; gene_status "KNOWN"; gene_type "protein_coding"; transcript_type "protein_coding"; transcript_status "KNOWN"; transcript_name "CYHR1-209"; talon_gene "25936"; talon_transcript "90506"; ccdsid "CCDS83335.1"; havana_transcript "OTTHUMT00000382439.1"; level "2"; protein_id "ENSP00000433769.1"; source "HAVANA"; tag "CCDS"; transcript_support_level "3";
chr8	HAVANA	exon	144462283	144462861	.	-	.	gene_id "ENSG00000187954.12"; transcript_id "ENST00000530374.5"; gene_type "protein_coding"; gene_status "KNOWN"; gene_name "CYHR1"; transcript_type "protein_coding"; transcript_status "KNOWN"; transcript_name "CYHR1-209"; exon_number "1"; exon_id "ENSE00002163517.1"; talon_gene "25936"; talon_transcript "90506"; talon_exon "423686"; ccdsid "CCDS83335.1"; exon_status "KNOWN"; level "2"; protein_id "ENSP00000433769.1"; source "HAVANA"; tag "CCDS";
chr8	HAVANA	exon	144453222	144453460	.	-	.	gene_id "ENSG00000187954.12"; transcript_id "ENST00000530374.5"; gene_type "protein_coding"; gene_status "KNOWN"; gene_name "CYHR1"; transcript_type "protein_coding"; transcript_status "KNOWN"; transcript_name "CYHR1-209"; exon_number "2"; exon_id "ENSE00003663735.1"; talon_gene "25936"; talon_transcript "90506"; talon_exon "423685"; ccdsid "CCDS47943.1"; exon_status "KNOWN"; level "2"; protein_id "ENSP00000387426.2"; source "HAVANA"; tag "CCDS";
chr8	HAVANA	exon	144452359	144452570	.	-	.	gene_id "ENSG00000187954.12"; transcript_id "ENST00000530374.5"; gene_type "protein_coding"; gene_status "KNOWN"; gene_name "CYHR1"; transcript_type "protein_coding"; transcript_status "KNOWN"; transcript_name "CYHR1-209"; exon_number "3"; exon_id "ENSE00003550893.1"; talon_gene "25936"; talon_transcript "90506"; talon_exon "423678"; ccdsid "CCDS47943.1"; exon_status "KNOWN"; level "2"; protein_id "ENSP00000387426.2"; source "HAVANA"; tag "CCDS";
chr8	HAVANA	exon	144449931	144450770	.	-	.	gene_id "ENSG00000187954.12"; transcript_id "ENST00000530374.5"; gene_type "protein_coding"; gene_status "KNOWN"; gene_name "CYHR1"; transcript_type "protein_coding"; transcript_status "KNOWN"; transcript_name "CYHR1-209"; exon_number "4"; exon_id "ENSE00002181120.1"; talon_gene "25936"; talon_transcript "90506"; talon_exon "423688"; ccdsid "CCDS83335.1"; exon_status "KNOWN"; level "2"; protein_id "ENSP00000433769.1"; source "HAVANA"; tag "CCDS";
chr8	HAVANA	transcript	144451120	144457928	.	-	.	gene_id "ENSG00000187954.12"; transcript_id "ENST00000533173.1"; gene_name "CYHR1"; gene_status "KNOWN"; gene_type "protein_coding"; transcript_type "retained_intron"; transcript_status "KNOWN"; transcript_name "CYHR1-211"; talon_gene "25936"; talon_transcript "90508"; havana_transcript "OTTHUMT00000382441.1"; level "2"; source "HAVANA"; transcript_support_level "1";
chr8	HAVANA	exon	144453222	144457928	.	-	.	gene_id "ENSG00000187954.12"; transcript_id "ENST00000533173.1"; gene_type "protein_coding"; gene_status "KNOWN"; gene_name "CYHR1"; transcript_type "retained_intron"; transcript_status "KNOWN"; transcript_name "CYHR1-211"; exon_number "1"; exon_id "ENSE00002173912.1"; talon_gene "25936"; talon_transcript "90508"; talon_exon "423694"; exon_status "KNOWN"; level "2"; source "HAVANA";
chr8	HAVANA	exon	144451120	144452570	.	-	.	gene_id "ENSG00000187954.12"; transcript_id "ENST00000533173.1"; gene_type "protein_coding"; gene_status "KNOWN"; gene_name "CYHR1"; transcript_type "retained_intron"; transcript_status "KNOWN"; transcript_name "CYHR1-211"; exon_number "2"; exon_id "ENSE00002146284.1"; talon_gene "25936"; talon_transcript "90508"; talon_exon "423695"; exon_status "KNOWN"; level "2"; source "HAVANA";
chr8	HAVANA	transcript	144452036	144462415	.	-	.	gene_id "ENSG00000187954.12"; transcript_id "ENST00000528558.1"; gene_name "CYHR1"; gene_status "KNOWN"; gene_type "protein_coding"; transcript_type "retained_intron"; transcript_status "KNOWN"; transcript_name "CYHR1-207"; talon_gene "25936"; talon_transcript "90509"; havana_transcript "OTTHUMT00000382442.2"; level "2"; source "HAVANA"; transcript_support_level "2";
chr8	HAVANA	exon	144462283	144462415	.	-	.	gene_id "ENSG00000187954.12"; transcript_id "ENST00000528558.1"; gene_type "protein_coding"; gene_status "KNOWN"; gene_name "CYHR1"; transcript_type "retained_intron"; transcript_status "KNOWN"; transcript_name "CYHR1-207"; exon_number "1"; exon_id "ENSE00002164966.1"; talon_gene "25936"; talon_transcript "90509"; talon_exon "423696"; exon_status "KNOWN"; level "2"; source "HAVANA";
chr8	HAVANA	exon	144453222	144453460	.	-	.	gene_id "ENSG00000187954.12"; transcript_id "ENST00000528558.1"; gene_type "protein_coding"; gene_status "KNOWN"; gene_name "CYHR1"; transcript_type "retained_intron"; transcript_status "KNOWN"; transcript_name "CYHR1-207"; exon_number "2"; exon_id "ENSE00003663735.1"; talon_gene "25936"; talon_transcript "90509"; talon_exon "423685"; ccdsid "CCDS47943.1"; exon_status "KNOWN"; level "2"; protein_id "ENSP00000387426.2"; source "HAVANA"; tag "CCDS";
chr8	HAVANA	exon	144452036	144452570	.	-	.	gene_id "ENSG00000187954.12"; transcript_id "ENST00000528558.1"; gene_type "protein_coding"; gene_status "KNOWN"; gene_name "CYHR1"; transcript_type "retained_intron"; transcript_status "KNOWN"; transcript_name "CYHR1-207"; exon_number "3"; exon_id "ENSE00002188044.1"; talon_gene "25936"; talon_transcript "90509"; talon_exon "423697"; exon_status "KNOWN"; level "2"; source "HAVANA";
chr8	HAVANA	transcript	144463817	144465489	.	-	.	gene_id "ENSG00000187954.12"; transcript_id "ENST00000403000.6"; gene_name "CYHR1"; gene_status "KNOWN"; gene_type "protein_coding"; transcript_type "protein_coding"; transcript_status "KNOWN"; transcript_name "CYHR1-202"; talon_gene "25936"; talon_transcript "90510"; ccdsid "CCDS6426.1"; havana_transcript "OTTHUMT00000382444.1"; level "2"; protein_id "ENSP00000385962.2"; source "HAVANA"; tag "CCDS"; transcript_support_level "1";
chr8	HAVANA	exon	144464809	144465489	.	-	.	gene_id "ENSG00000187954.12"; transcript_id "ENST00000403000.6"; gene_type "protein_coding"; gene_status "KNOWN"; gene_name "CYHR1"; transcript_type "protein_coding"; transcript_status "KNOWN"; transcript_name "CYHR1-202"; exon_number "1"; exon_id "ENSE00001551001.2"; talon_gene "25936"; talon_transcript "90510"; talon_exon "423698"; ccdsid "CCDS6426.1"; exon_status "KNOWN"; level "2"; protein_id "ENSP00000385962.2"; source "HAVANA"; tag "CCDS";
chr8	HAVANA	exon	144463817	144464612	.	-	.	gene_id "ENSG00000187954.12"; transcript_id "ENST00000403000.6"; gene_type "protein_coding"; gene_status "KNOWN"; gene_name "CYHR1"; transcript_type "protein_coding"; transcript_status "KNOWN"; transcript_name "CYHR1-202"; exon_number "2"; exon_id "ENSE00002175866.1"; talon_gene "25936"; talon_transcript "90510"; talon_exon "423699"; ccdsid "CCDS6426.1"; exon_status "KNOWN"; level "2"; protein_id "ENSP00000385962.2"; source "HAVANA"; tag "CCDS";
chr8	HAVANA	transcript	144463817	144465648	.	-	.	gene_id "ENSG00000187954.12"; transcript_id "ENST00000424149.6"; gene_name "CYHR1"; gene_status "KNOWN"; gene_type "protein_coding"; transcript_type "protein_coding"; transcript_status "KNOWN"; transcript_name "CYHR1-203"; talon_gene "25936"; talon_transcript "90511"; ccdsid "CCDS6426.1"; havana_transcript "OTTHUMT00000382445.1"; level "2"; protein_id "ENSP00000414647.2"; source "HAVANA"; tag "CCDS"; transcript_support_level "1";
chr8	HAVANA	exon	144465571	144465648	.	-	.	gene_id "ENSG00000187954.12"; transcript_id "ENST00000424149.6"; gene_type "protein_coding"; gene_status "KNOWN"; gene_name "CYHR1"; transcript_type "protein_coding"; transcript_status "KNOWN"; transcript_name "CYHR1-203"; exon_number "1"; exon_id "ENSE00001777037.1"; talon_gene "25936"; talon_transcript "90511"; talon_exon "423700"; ccdsid "CCDS6426.1"; exon_status "KNOWN"; level "2"; protein_id "ENSP00000414647.2"; source "HAVANA"; tag "CCDS";
chr8	HAVANA	exon	144464809	144465096	.	-	.	gene_id "ENSG00000187954.12"; transcript_id "ENST00000424149.6"; gene_type "protein_coding"; gene_status "KNOWN"; gene_name "CYHR1"; transcript_type "protein_coding"; transcript_status "KNOWN"; transcript_name "CYHR1-203"; exon_number "2"; exon_id "ENSE00001132905.1"; talon_gene "25936"; talon_transcript "90511"; talon_exon "423691"; ccdsid "CCDS6426.1"; exon_status "KNOWN"; level "1"; protein_id "ENSP00000434470.1"; source "HAVANA"; tag "exp_conf";
chr8	HAVANA	exon	144463817	144464612	.	-	.	gene_id "ENSG00000187954.12"; transcript_id "ENST00000424149.6"; gene_type "protein_coding"; gene_status "KNOWN"; gene_name "CYHR1"; transcript_type "protein_coding"; transcript_status "KNOWN"; transcript_name "CYHR1-203"; exon_number "3"; exon_id "ENSE00002175866.1"; talon_gene "25936"; talon_transcript "90511"; talon_exon "423699"; ccdsid "CCDS6426.1"; exon_status "KNOWN"; level "2"; protein_id "ENSP00000385962.2"; source "HAVANA"; tag "CCDS";
chr8	HAVANA	transcript	144463817	144465677	.	-	.	gene_id "ENSG00000187954.12"; transcript_id "ENST00000306145.9"; gene_name "CYHR1"; gene_status "KNOWN"; gene_type "protein_coding"; transcript_type "protein_coding"; transcript_status "KNOWN"; transcript_name "CYHR1-201"; talon_gene "25936"; talon_transcript "90512"; ccdsid "CCDS6426.1"; havana_transcript "OTTHUMT00000382446.1"; level "2"; protein_id "ENSP00000304826.5"; source "HAVANA"; tag "CCDS"; transcript_support_level "1";
chr8	HAVANA	exon	144465353	144465677	.	-	.	gene_id "ENSG00000187954.12"; transcript_id "ENST00000306145.9"; gene_type "protein_coding"; gene_status "KNOWN"; gene_name "CYHR1"; transcript_type "protein_coding"; transcript_status "KNOWN"; transcript_name "CYHR1-201"; exon_number "1"; exon_id "ENSE00002169696.1"; talon_gene "25936"; talon_transcript "90512"; talon_exon "423702"; ccdsid "CCDS6426.1"; exon_status "KNOWN"; level "2"; protein_id "ENSP00000304826.5"; source "HAVANA"; tag "CCDS";
chr8	HAVANA	exon	144464809	144465096	.	-	.	gene_id "ENSG00000187954.12"; transcript_id "ENST00000306145.9"; gene_type "protein_coding"; gene_status "KNOWN"; gene_name "CYHR1"; transcript_type "protein_coding"; transcript_status "KNOWN"; transcript_name "CYHR1-201"; exon_number "2"; exon_id "ENSE00001132905.1"; talon_gene "25936"; talon_transcript "90512"; talon_exon "423691"; ccdsid "CCDS6426.1"; exon_status "KNOWN"; level "1"; protein_id "ENSP00000434470.1"; source "HAVANA"; tag "exp_conf";
chr8	HAVANA	exon	144463817	144464612	.	-	.	gene_id "ENSG00000187954.12"; transcript_id "ENST00000306145.9"; gene_type "protein_coding"; gene_status "KNOWN"; gene_name "CYHR1"; transcript_type "protein_coding"; transcript_status "KNOWN"; transcript_name "CYHR1-201"; exon_number "3"; exon_id "ENSE00002175866.1"; talon_gene "25936"; talon_transcript "90512"; talon_exon "423699"; ccdsid "CCDS6426.1"; exon_status "KNOWN"; level "2"; protein_id "ENSP00000385962.2"; source "HAVANA"; tag "CCDS";
chr8	HAVANA	transcript	144464275	144465434	.	-	.	gene_id "ENSG00000187954.12"; transcript_id "ENST00000533764.5"; gene_name "CYHR1"; gene_status "KNOWN"; gene_type "protein_coding"; transcript_type "protein_coding"; transcript_status "KNOWN"; transcript_name "CYHR1-212"; talon_gene "25936"; talon_transcript "90513"; havana_transcript "OTTHUMT00000382447.2"; level "2"; protein_id "ENSP00000432902.1"; source "HAVANA"; tag "cds_end_NF"; transcript_support_level "2";
chr8	HAVANA	exon	144465208	144465434	.	-	.	gene_id "ENSG00000187954.12"; transcript_id "ENST00000533764.5"; gene_type "protein_coding"; gene_status "KNOWN"; gene_name "CYHR1"; transcript_type "protein_coding"; transcript_status "KNOWN"; transcript_name "CYHR1-212"; exon_number "1"; exon_id "ENSE00002143012.1"; talon_gene "25936"; talon_transcript "90513"; talon_exon "423703"; exon_status "KNOWN"; level "2"; protein_id "ENSP00000432902.1"; source "HAVANA"; tag "cds_end_NF";
chr8	HAVANA	exon	144464809	144465096	.	-	.	gene_id "ENSG00000187954.12"; transcript_id "ENST00000533764.5"; gene_type "protein_coding"; gene_status "KNOWN"; gene_name "CYHR1"; transcript_type "protein_coding"; transcript_status "KNOWN"; transcript_name "CYHR1-212"; exon_number "2"; exon_id "ENSE00001132905.1"; talon_gene "25936"; talon_transcript "90513"; talon_exon "423691"; ccdsid "CCDS6426.1"; exon_status "KNOWN"; level "1"; protein_id "ENSP00000434470.1"; source "HAVANA"; tag "exp_conf";
chr8	HAVANA	exon	144464275	144464612	.	-	.	gene_id "ENSG00000187954.12"; transcript_id "ENST00000533764.5"; gene_type "protein_coding"; gene_status "KNOWN"; gene_name "CYHR1"; transcript_type "protein_coding"; transcript_status "KNOWN"; transcript_name "CYHR1-212"; exon_number "3"; exon_id "ENSE00002192546.1"; talon_gene "25936"; talon_transcript "90513"; talon_exon "423705"; exon_status "KNOWN"; level "2"; protein_id "ENSP00000432902.1"; source "HAVANA"; tag "cds_end_NF";
chr8	HAVANA	gene	144466043	144474202	.	+	.	gene_id "ENSG00000167702.12"; gene_name "KIFC2"; gene_status "KNOWN"; gene_type "protein_coding"; talon_gene "25938"; havana_gene "OTTHUMG00000165133.6"; level "2";
chr8	HAVANA	transcript	144466043	144474202	.	+	.	gene_id "ENSG00000167702.12"; transcript_id "ENST00000643461.1"; gene_name "KIFC2"; gene_status "KNOWN"; gene_type "protein_coding"; transcript_type "retained_intron"; transcript_status "KNOWN"; transcript_name "KIFC2-208"; talon_gene "25938"; talon_transcript "90518"; havana_transcript "OTTHUMT00000382052.3"; level "2"; source "HAVANA";
chr8	HAVANA	exon	144466043	144466518	.	+	.	gene_id "ENSG00000167702.12"; transcript_id "ENST00000643461.1"; gene_type "protein_coding"; gene_status "KNOWN"; gene_name "KIFC2"; transcript_type "retained_intron"; transcript_status "KNOWN"; transcript_name "KIFC2-208"; exon_number "1"; exon_id "ENSE00003818084.1"; talon_gene "25938"; talon_transcript "90518"; talon_exon "423714"; exon_status "KNOWN"; level "2"; protein_id "ENSP00000494595.1"; source "HAVANA"; tag "appris_alternative_2";
chr8	ENSEMBL	exon	144466760	144466838	.	+	.	gene_id "ENSG00000167702.12"; transcript_id "ENST00000643461.1"; gene_type "protein_coding"; gene_status "KNOWN"; gene_name "KIFC2"; transcript_type "retained_intron"; transcript_status "KNOWN"; transcript_name "KIFC2-208"; exon_number "2"; exon_id "ENSE00002226253.1"; talon_gene "25938"; talon_transcript "90518"; talon_exon "423716"; ccdsid "CCDS6427.1"; exon_status "KNOWN"; level "3"; protein_id "ENSP00000301332.2"; source "ENSEMBL"; tag "CCDS";
chr8	ENSEMBL	exon	144466959	144467110	.	+	.	gene_id "ENSG00000167702.12"; transcript_id "ENST00000643461.1"; gene_type "protein_coding"; gene_status "KNOWN"; gene_name "KIFC2"; transcript_type "retained_intron"; transcript_status "KNOWN"; transcript_name "KIFC2-208"; exon_number "3"; exon_id "ENSE00002256032.1"; talon_gene "25938"; talon_transcript "90518"; talon_exon "423718"; ccdsid "CCDS6427.1"; exon_status "KNOWN"; level "3"; protein_id "ENSP00000301332.2"; source "ENSEMBL"; tag "CCDS";
chr8	ENSEMBL	exon	144467203	144467341	.	+	.	gene_id "ENSG00000167702.12"; transcript_id "ENST00000643461.1"; gene_type "protein_coding"; gene_status "KNOWN"; gene_name "KIFC2"; transcript_type "retained_intron"; transcript_status "KNOWN"; transcript_name "KIFC2-208"; exon_number "4"; exon_id "ENSE00002312083.1"; talon_gene "25938"; talon_transcript "90518"; talon_exon "423720"; ccdsid "CCDS6427.1"; exon_status "KNOWN"; level "3"; protein_id "ENSP00000301332.2"; source "ENSEMBL"; tag "CCDS";
chr8	ENSEMBL	exon	144467485	144467630	.	+	.	gene_id "ENSG00000167702.12"; transcript_id "ENST00000643461.1"; gene_type "protein_coding"; gene_status "KNOWN"; gene_name "KIFC2"; transcript_type "retained_intron"; transcript_status "KNOWN"; transcript_name "KIFC2-208"; exon_number "5"; exon_id "ENSE00002296341.1"; talon_gene "25938"; talon_transcript "90518"; talon_exon "423722"; ccdsid "CCDS6427.1"; exon_status "KNOWN"; level "3"; protein_id "ENSP00000301332.2"; source "ENSEMBL"; tag "CCDS";
chr8	ENSEMBL	exon	144467714	144467779	.	+	.	gene_id "ENSG00000167702.12"; transcript_id "ENST00000643461.1"; gene_type "protein_coding"; gene_status "KNOWN"; gene_name "KIFC2"; transcript_type "retained_intron"; transcript_status "KNOWN"; transcript_name "KIFC2-208"; exon_number "6"; exon_id "ENSE00003676300.1"; talon_gene "25938"; talon_transcript "90518"; talon_exon "423724"; ccdsid "CCDS6427.1"; exon_status "KNOWN"; level "3"; protein_id "ENSP00000301332.2"; source "ENSEMBL"; tag "CCDS";
chr8	ENSEMBL	exon	144467859	144467987	.	+	.	gene_id "ENSG00000167702.12"; transcript_id "ENST00000643461.1"; gene_type "protein_coding"; gene_status "KNOWN"; gene_name "KIFC2"; transcript_type "retained_intron"; transcript_status "KNOWN"; transcript_name "KIFC2-208"; exon_number "7"; exon_id "ENSE00003474523.1"; talon_gene "25938"; talon_transcript "90518"; talon_exon "423726"; ccdsid "CCDS6427.1"; exon_status "KNOWN"; level "3"; protein_id "ENSP00000301332.2"; source "ENSEMBL"; tag "CCDS";
chr8	ENSEMBL	exon	144468329	144468406	.	+	.	gene_id "ENSG00000167702.12"; transcript_id "ENST00000643461.1"; gene_type "protein_coding"; gene_status "KNOWN"; gene_name "KIFC2"; transcript_type "retained_intron"; transcript_status "KNOWN"; transcript_name "KIFC2-208"; exon_number "8"; exon_id "ENSE00001251526.1"; talon_gene "25938"; talon_transcript "90518"; talon_exon "423728"; ccdsid "CCDS6427.1"; exon_status "KNOWN"; level "3"; protein_id "ENSP00000301332.2"; source "ENSEMBL"; tag "CCDS";
chr8	ENSEMBL	exon	144468536	144468650	.	+	.	gene_id "ENSG00000167702.12"; transcript_id "ENST00000643461.1"; gene_type "protein_coding"; gene_status "KNOWN"; gene_name "KIFC2"; transcript_type "retained_intron"; transcript_status "KNOWN"; transcript_name "KIFC2-208"; exon_number "9"; exon_id "ENSE00001115801.1"; talon_gene "25938"; talon_transcript "90518"; talon_exon "423730"; ccdsid "CCDS6427.1"; exon_status "KNOWN"; level "3"; protein_id "ENSP00000301332.2"; source "ENSEMBL"; tag "CCDS";
chr8	ENSEMBL	exon	144468725	144468834	.	+	.	gene_id "ENSG00000167702.12"; transcript_id "ENST00000643461.1"; gene_type "protein_coding"; gene_status "KNOWN"; gene_name "KIFC2"; transcript_type "retained_intron"; transcript_status "KNOWN"; transcript_name "KIFC2-208"; exon_number "10"; exon_id "ENSE00001115800.1"; talon_gene "25938"; talon_transcript "90518"; talon_exon "423732"; ccdsid "CCDS6427.1"; exon_status "KNOWN"; level "3"; protein_id "ENSP00000301332.2"; source "ENSEMBL"; tag "CCDS";
chr8	ENSEMBL	exon	144469271	144469379	.	+	.	gene_id "ENSG00000167702.12"; transcript_id "ENST00000643461.1"; gene_type "protein_coding"; gene_status "KNOWN"; gene_name "KIFC2"; transcript_type "retained_intron"; transcript_status "KNOWN"; transcript_name "KIFC2-208"; exon_number "11"; exon_id "ENSE00001115793.1"; talon_gene "25938"; talon_transcript "90518"; talon_exon "423734"; ccdsid "CCDS6427.1"; exon_status "KNOWN"; level "3"; protein_id "ENSP00000301332.2"; source "ENSEMBL"; tag "CCDS";
chr8	ENSEMBL	exon	144469490	144469647	.	+	.	gene_id "ENSG00000167702.12"; transcript_id "ENST00000643461.1"; gene_type "protein_coding"; gene_status "KNOWN"; gene_name "KIFC2"; transcript_type "retained_intron"; transcript_status "KNOWN"; transcript_name "KIFC2-208"; exon_number "12"; exon_id "ENSE00001115796.1"; talon_gene "25938"; talon_transcript "90518"; talon_exon "423736"; ccdsid "CCDS6427.1"; exon_status "KNOWN"; level "3"; protein_id "ENSP00000301332.2"; source "ENSEMBL"; tag "CCDS";
chr8	ENSEMBL	exon	144471942	144472046	.	+	.	gene_id "ENSG00000167702.12"; transcript_id "ENST00000643461.1"; gene_type "protein_coding"; gene_status "KNOWN"; gene_name "KIFC2"; transcript_type "retained_intron"; transcript_status "KNOWN"; transcript_name "KIFC2-208"; exon_number "13"; exon_id "ENSE00003548143.1"; talon_gene "25938"; talon_transcript "90518"; talon_exon "423738"; ccdsid "CCDS6427.1"; exon_status "KNOWN"; level "3"; protein_id "ENSP00000301332.2"; source "ENSEMBL"; tag "CCDS";
chr8	ENSEMBL	exon	144472138	144472259	.	+	.	gene_id "ENSG00000167702.12"; transcript_id "ENST00000643461.1"; gene_type "protein_coding"; gene_status "KNOWN"; gene_name "KIFC2"; transcript_type "retained_intron"; transcript_status "KNOWN"; transcript_name "KIFC2-208"; exon_number "14"; exon_id "ENSE00003599365.1"; talon_gene "25938"; talon_transcript "90518"; talon_exon "423740"; ccdsid "CCDS6427.1"; exon_status "KNOWN"; level "3"; protein_id "ENSP00000301332.2"; source "ENSEMBL"; tag "CCDS";
chr8	ENSEMBL	exon	144472361	144472484	.	+	.	gene_id "ENSG00000167702.12"; transcript_id "ENST00000643461.1"; gene_type "protein_coding"; gene_status "KNOWN"; gene_name "KIFC2"; transcript_type "retained_intron"; transcript_status "KNOWN"; transcript_name "KIFC2-208"; exon_number "15"; exon_id "ENSE00003607089.1"; talon_gene "25938"; talon_transcript "90518"; talon_exon "423742"; ccdsid "CCDS6427.1"; exon_status "KNOWN"; level "3"; protein_id "ENSP00000301332.2"; source "ENSEMBL"; tag "CCDS";
chr8	ENSEMBL	exon	144472577	144472706	.	+	.	gene_id "ENSG00000167702.12"; transcript_id "ENST00000643461.1"; gene_type "protein_coding"; gene_status "KNOWN"; gene_name "KIFC2"; transcript_type "retained_intron"; transcript_status "KNOWN"; transcript_name "KIFC2-208"; exon_number "16"; exon_id "ENSE00001115805.1"; talon_gene "25938"; talon_transcript "90518"; talon_exon "423744"; ccdsid "CCDS6427.1"; exon_status "KNOWN"; level "3"; protein_id "ENSP00000301332.2"; source "ENSEMBL"; tag "CCDS";
chr8	HAVANA	exon	144472795	144474202	.	+	.	gene_id "ENSG00000167702.12"; transcript_id "ENST00000643461.1"; gene_type "protein_coding"; gene_status "KNOWN"; gene_name "KIFC2"; transcript_type "retained_intron"; transcript_status "KNOWN"; transcript_name "KIFC2-208"; exon_number "17"; exon_id "ENSE00001386459.2"; talon_gene "25938"; talon_transcript "90518"; talon_exon "423749"; exon_status "KNOWN"; level "2"; source "HAVANA";
chr8	HAVANA	gene	144496726	144502120	.	+	.	gene_id "ENSG00000160972.9"; gene_name "PPP1R16A"; gene_status "KNOWN"; gene_type "protein_coding"; talon_gene "25940"; havana_gene "OTTHUMG00000165173.5"; level "2";
chr8	ENSEMBL	transcript	144496726	144502120	.	+	.	gene_id "ENSG00000160972.9"; transcript_id "ENST00000435887.1"; gene_name "PPP1R16A"; gene_status "KNOWN"; gene_type "protein_coding"; transcript_type "protein_coding"; transcript_status "KNOWN"; transcript_name "PPP1R16A-202"; talon_gene "25940"; talon_transcript "90535"; ccdsid "CCDS6429.1"; level "3"; protein_id "ENSP00000391126.1"; source "ENSEMBL"; tag "CCDS"; transcript_support_level "1";
chr8	ENSEMBL	exon	144496726	144497453	.	+	.	gene_id "ENSG00000160972.9"; transcript_id "ENST00000435887.1"; gene_type "protein_coding"; gene_status "KNOWN"; gene_name "PPP1R16A"; transcript_type "protein_coding"; transcript_status "KNOWN"; transcript_name "PPP1R16A-202"; exon_number "1"; exon_id "ENSE00001654816.1"; talon_gene "25940"; talon_transcript "90535"; talon_exon "423825"; ccdsid "CCDS6429.1"; exon_status "KNOWN"; level "3"; protein_id "ENSP00000391126.1"; source "ENSEMBL"; tag "CCDS";
chr8	ENSEMBL	exon	144498770	144498840	.	+	.	gene_id "ENSG00000160972.9"; transcript_id "ENST00000435887.1"; gene_type "protein_coding"; gene_status "KNOWN"; gene_name "PPP1R16A"; transcript_type "protein_coding"; transcript_status "KNOWN"; transcript_name "PPP1R16A-202"; exon_number "2"; exon_id "ENSE00003627281.1"; talon_gene "25940"; talon_transcript "90535"; talon_exon "423807"; ccdsid "CCDS6429.1"; exon_status "KNOWN"; level "3"; protein_id "ENSP00000391126.1"; source "ENSEMBL"; tag "CCDS";
chr8	ENSEMBL	exon	144498916	144499061	.	+	.	gene_id "ENSG00000160972.9"; transcript_id "ENST00000435887.1"; gene_type "protein_coding"; gene_status "KNOWN"; gene_name "PPP1R16A"; transcript_type "protein_coding"; transcript_status "KNOWN"; transcript_name "PPP1R16A-202"; exon_number "3"; exon_id "ENSE00003480107.1"; talon_gene "25940"; talon_transcript "90535"; talon_exon "423785"; ccdsid "CCDS6429.1"; exon_status "KNOWN"; level "3"; protein_id "ENSP00000391126.1"; source "ENSEMBL"; tag "CCDS";
chr8	ENSEMBL	exon	144500096	144500199	.	+	.	gene_id "ENSG00000160972.9"; transcript_id "ENST00000435887.1"; gene_type "protein_coding"; gene_status "KNOWN"; gene_name "PPP1R16A"; transcript_type "protein_coding"; transcript_status "KNOWN"; transcript_name "PPP1R16A-202"; exon_number "4"; exon_id "ENSE00003522679.1"; talon_gene "25940"; talon_transcript "90535"; talon_exon "423808"; ccdsid "CCDS6429.1"; exon_status "KNOWN"; level "3"; protein_id "ENSP00000391126.1"; source "ENSEMBL"; tag "CCDS";
chr8	ENSEMBL	exon	144500267	144500391	.	+	.	gene_id "ENSG00000160972.9"; transcript_id "ENST00000435887.1"; gene_type "protein_coding"; gene_status "KNOWN"; gene_name "PPP1R16A"; transcript_type "protein_coding"; transcript_status "KNOWN"; transcript_name "PPP1R16A-202"; exon_number "5"; exon_id "ENSE00001055766.1"; talon_gene "25940"; talon_transcript "90535"; talon_exon "423810"; ccdsid "CCDS6429.1"; exon_status "KNOWN"; level "3"; protein_id "ENSP00000391126.1"; source "ENSEMBL"; tag "CCDS";
chr8	ENSEMBL	exon	144500487	144500612	.	+	.	gene_id "ENSG00000160972.9"; transcript_id "ENST00000435887.1"; gene_type "protein_coding"; gene_status "KNOWN"; gene_name "PPP1R16A"; transcript_type "protein_coding"; transcript_status "KNOWN"; transcript_name "PPP1R16A-202"; exon_number "6"; exon_id "ENSE00003484781.1"; talon_gene "25940"; talon_transcript "90535"; talon_exon "423812"; ccdsid "CCDS6429.1"; exon_status "KNOWN"; level "3"; protein_id "ENSP00000391126.1"; source "ENSEMBL"; tag "CCDS";
chr8	ENSEMBL	exon	144500686	144500761	.	+	.	gene_id "ENSG00000160972.9"; transcript_id "ENST00000435887.1"; gene_type "protein_coding"; gene_status "KNOWN"; gene_name "PPP1R16A"; transcript_type "protein_coding"; transcript_status "KNOWN"; transcript_name "PPP1R16A-202"; exon_number "7"; exon_id "ENSE00003539415.1"; talon_gene "25940"; talon_transcript "90535"; talon_exon "423814"; ccdsid "CCDS6429.1"; exon_status "KNOWN"; level "3"; protein_id "ENSP00000391126.1"; source "ENSEMBL"; tag "CCDS";
chr8	ENSEMBL	exon	144500842	144500971	.	+	.	gene_id "ENSG00000160972.9"; transcript_id "ENST00000435887.1"; gene_type "protein_coding"; gene_status "KNOWN"; gene_name "PPP1R16A"; transcript_type "protein_coding"; transcript_status "KNOWN"; transcript_name "PPP1R16A-202"; exon_number "8"; exon_id "ENSE00003638614.1"; talon_gene "25940"; talon_transcript "90535"; talon_exon "423789"; ccdsid "CCDS6429.1"; exon_status "KNOWN"; level "3"; protein_id "ENSP00000391126.1"; source "ENSEMBL"; tag "CCDS";
chr8	ENSEMBL	exon	144501129	144501294	.	+	.	gene_id "ENSG00000160972.9"; transcript_id "ENST00000435887.1"; gene_type "protein_coding"; gene_status "KNOWN"; gene_name "PPP1R16A"; transcript_type "protein_coding"; transcript_status "KNOWN"; transcript_name "PPP1R16A-202"; exon_number "9"; exon_id "ENSE00003540187.1"; talon_gene "25940"; talon_transcript "90535"; talon_exon "423791"; ccdsid "CCDS6429.1"; exon_status "KNOWN"; level "3"; protein_id "ENSP00000391126.1"; source "ENSEMBL"; tag "CCDS";
chr8	ENSEMBL	exon	144501520	144502120	.	+	.	gene_id "ENSG00000160972.9"; transcript_id "ENST00000435887.1"; gene_type "protein_coding"; gene_status "KNOWN"; gene_name "PPP1R16A"; transcript_type "protein_coding"; transcript_status "KNOWN"; transcript_name "PPP1R16A-202"; exon_number "10"; exon_id "ENSE00003470023.1"; talon_gene "25940"; talon_transcript "90535"; talon_exon "423793"; ccdsid "CCDS6429.1"; exon_status "KNOWN"; level "3"; protein_id "ENSP00000391126.1"; source "ENSEMBL"; tag "CCDS";
chr8	HAVANA	transcript	144501089	144502120	.	+	.	gene_id "ENSG00000160972.9"; transcript_id "ENST00000528430.2"; gene_name "PPP1R16A"; gene_status "KNOWN"; gene_type "protein_coding"; transcript_type "retained_intron"; transcript_status "KNOWN"; transcript_name "PPP1R16A-206"; talon_gene "25940"; talon_transcript "90538"; havana_transcript "OTTHUMT00000382465.1"; level "2"; source "HAVANA"; transcript_support_level "2";
chr8	HAVANA	exon	144501089	144501294	.	+	.	gene_id "ENSG00000160972.9"; transcript_id "ENST00000528430.2"; gene_type "protein_coding"; gene_status "KNOWN"; gene_name "PPP1R16A"; transcript_type "retained_intron"; transcript_status "KNOWN"; transcript_name "PPP1R16A-206"; exon_number "1"; exon_id "ENSE00002152990.1"; talon_gene "25940"; talon_transcript "90538"; talon_exon "423831"; exon_status "KNOWN"; level "2"; source "HAVANA";
chr8	ENSEMBL	exon	144501520	144502120	.	+	.	gene_id "ENSG00000160972.9"; transcript_id "ENST00000528430.2"; gene_type "protein_coding"; gene_status "KNOWN"; gene_name "PPP1R16A"; transcript_type "retained_intron"; transcript_status "KNOWN"; transcript_name "PPP1R16A-206"; exon_number "2"; exon_id "ENSE00003470023.1"; talon_gene "25940"; talon_transcript "90538"; talon_exon "423793"; ccdsid "CCDS6429.1"; exon_status "KNOWN"; level "3"; protein_id "ENSP00000391126.1"; source "ENSEMBL"; tag "CCDS";
chr8	HAVANA	gene	144509074	144511213	.	+	.	gene_id "ENSG00000167700.8"; gene_name "MFSD3"; gene_status "KNOWN"; gene_type "protein_coding"; talon_gene "25943"; havana_gene "OTTHUMG00000165177.2"; level "2";
chr8	HAVANA	transcript	144509074	144511213	.	+	.	gene_id "ENSG00000167700.8"; transcript_id "ENST00000301327.4"; gene_name "MFSD3"; gene_status "KNOWN"; gene_type "protein_coding"; transcript_type "protein_coding"; transcript_status "KNOWN"; transcript_name "MFSD3-201"; talon_gene "25943"; talon_transcript "90551"; ccdsid "CCDS6431.1"; havana_transcript "OTTHUMT00000382478.2"; level "2"; protein_id "ENSP00000301327.3"; source "HAVANA"; tag "CCDS"; transcript_support_level "1";
chr8	HAVANA	exon	144509074	144510015	.	+	.	gene_id "ENSG00000167700.8"; transcript_id "ENST00000301327.4"; gene_type "protein_coding"; gene_status "KNOWN"; gene_name "MFSD3"; transcript_type "protein_coding"; transcript_status "KNOWN"; transcript_name "MFSD3-201"; exon_number "1"; exon_id "ENSE00002181483.1"; talon_gene "25943"; talon_transcript "90551"; talon_exon "423889"; ccdsid "CCDS6431.1"; exon_status "KNOWN"; level "2"; protein_id "ENSP00000301327.3"; source "HAVANA"; tag "CCDS";
chr8	HAVANA	exon	144510360	144510507	.	+	.	gene_id "ENSG00000167700.8"; transcript_id "ENST00000301327.4"; gene_type "protein_coding"; gene_status "KNOWN"; gene_name "MFSD3"; transcript_type "protein_coding"; transcript_status "KNOWN"; transcript_name "MFSD3-201"; exon_number "2"; exon_id "ENSE00001115757.1"; talon_gene "25943"; talon_transcript "90551"; talon_exon "423891"; ccdsid "CCDS6431.1"; exon_status "KNOWN"; level "2"; protein_id "ENSP00000301327.3"; source "HAVANA"; tag "CCDS";
chr8	HAVANA	exon	144510598	144510722	.	+	.	gene_id "ENSG00000167700.8"; transcript_id "ENST00000301327.4"; gene_type "protein_coding"; gene_status "KNOWN"; gene_name "MFSD3"; transcript_type "protein_coding"; transcript_status "KNOWN"; transcript_name "MFSD3-201"; exon_number "3"; exon_id "ENSE00001115765.1"; talon_gene "25943"; talon_transcript "90551"; talon_exon "423893"; ccdsid "CCDS6431.1"; exon_status "KNOWN"; level "2"; protein_id "ENSP00000301327.3"; source "HAVANA"; tag "CCDS";
chr8	HAVANA	exon	144510794	144510903	.	+	.	gene_id "ENSG00000167700.8"; transcript_id "ENST00000301327.4"; gene_type "protein_coding"; gene_status "KNOWN"; gene_name "MFSD3"; transcript_type "protein_coding"; transcript_status "KNOWN"; transcript_name "MFSD3-201"; exon_number "4"; exon_id "ENSE00001115763.1"; talon_gene "25943"; talon_transcript "90551"; talon_exon "423895"; ccdsid "CCDS6431.1"; exon_status "KNOWN"; level "2"; protein_id "ENSP00000301327.3"; source "HAVANA"; tag "CCDS";
chr8	HAVANA	exon	144510991	144511213	.	+	.	gene_id "ENSG00000167700.8"; transcript_id "ENST00000301327.4"; gene_type "protein_coding"; gene_status "KNOWN"; gene_name "MFSD3"; transcript_type "protein_coding"; transcript_status "KNOWN"; transcript_name "MFSD3-201"; exon_number "5"; exon_id "ENSE00001115759.4"; talon_gene "25943"; talon_transcript "90551"; talon_exon "423897"; ccdsid "CCDS6431.1"; exon_status "KNOWN"; level "2"; protein_id "ENSP00000301327.3"; source "HAVANA"; tag "CCDS";
chr8	HAVANA	gene	144511288	144517826	.	-	.	gene_id "ENSG00000160957.12"; gene_name "RECQL4"; gene_status "KNOWN"; gene_type "protein_coding"; talon_gene "25944"; havana_gene "OTTHUMG00000165178.6"; level "2";
chr8	HAVANA	transcript	144511288	144517845	.	-	.	gene_id "ENSG00000160957.12"; transcript_id "ENST00000621189.4"; gene_name "RECQL4"; gene_status "KNOWN"; gene_type "protein_coding"; transcript_type "protein_coding"; transcript_status "KNOWN"; transcript_name "RECQL4-210"; talon_gene "25944"; talon_transcript "90555"; havana_transcript "OTTHUMT00000382482.3"; level "2"; protein_id "ENSP00000483145.1"; source "HAVANA"; tag "basic"; transcript_support_level "1";
chr8	HAVANA	exon	144517602	144517845	.	-	.	gene_id "ENSG00000160957.12"; transcript_id "ENST00000621189.4"; gene_type "protein_coding"; gene_status "KNOWN"; gene_name "RECQL4"; transcript_type "protein_coding"; transcript_status "KNOWN"; transcript_name "RECQL4-210"; exon_number "1"; exon_id "ENSE00003739515.1"; talon_gene "25944"; talon_transcript "90555"; talon_exon "423905"; exon_status "KNOWN"; level "2"; protein_id "ENSP00000483145.1"; source "HAVANA"; tag "basic";
chr8	HAVANA	exon	144517414	144517508	.	-	.	gene_id "ENSG00000160957.12"; transcript_id "ENST00000621189.4"; gene_type "protein_coding"; gene_status "KNOWN"; gene_name "RECQL4"; transcript_type "protein_coding"; transcript_status "KNOWN"; transcript_name "RECQL4-210"; exon_number "2"; exon_id "ENSE00003741366.1"; talon_gene "25944"; talon_transcript "90555"; talon_exon "423907"; ccdsid "CCDS75804.1"; exon_status "KNOWN"; level "2"; protein_id "ENSP00000483145.1"; source "HAVANA"; tag "basic";
chr8	HAVANA	exon	144517050	144517190	.	-	.	gene_id "ENSG00000160957.12"; transcript_id "ENST00000621189.4"; gene_type "protein_coding"; gene_status "KNOWN"; gene_name "RECQL4"; transcript_type "protein_coding"; transcript_status "KNOWN"; transcript_name "RECQL4-210"; exon_number "3"; exon_id "ENSE00003706015.1"; talon_gene "25944"; talon_transcript "90555"; talon_exon "423909"; ccdsid "CCDS75804.1"; exon_status "KNOWN"; level "2"; protein_id "ENSP00000483145.1"; source "HAVANA"; tag "basic";
chr8	HAVANA	exon	144515988	144516764	.	-	.	gene_id "ENSG00000160957.12"; transcript_id "ENST00000621189.4"; gene_type "protein_coding"; gene_status "KNOWN"; gene_name "RECQL4"; transcript_type "protein_coding"; transcript_status "KNOWN"; transcript_name "RECQL4-210"; exon_number "4"; exon_id "ENSE00003713341.1"; talon_gene "25944"; talon_transcript "90555"; talon_exon "423911"; ccdsid "CCDS75804.1"; exon_status "KNOWN"; level "2"; protein_id "ENSP00000483145.1"; source "HAVANA"; tag "basic";
chr8	HAVANA	exon	144515764	144515890	.	-	.	gene_id "ENSG00000160957.12"; transcript_id "ENST00000621189.4"; gene_type "protein_coding"; gene_status "KNOWN"; gene_name "RECQL4"; transcript_type "protein_coding"; transcript_status "KNOWN"; transcript_name "RECQL4-210"; exon_number "5"; exon_id "ENSE00003577229.1"; talon_gene "25944"; talon_transcript "90555"; talon_exon "423913"; ccdsid "CCDS75804.1"; exon_status "KNOWN"; level "2"; protein_id "ENSP00000483145.1"; source "HAVANA"; tag "basic";
chr8	HAVANA	exon	144515326	144515457	.	-	.	gene_id "ENSG00000160957.12"; transcript_id "ENST00000621189.4"; gene_type "protein_coding"; gene_status "KNOWN"; gene_name "RECQL4"; transcript_type "protein_coding"; transcript_status "KNOWN"; transcript_name "RECQL4-210"; exon_number "6"; exon_id "ENSE00003703912.1"; talon_gene "25944"; talon_transcript "90555"; talon_exon "423915"; ccdsid "CCDS75804.1"; exon_status "KNOWN"; level "2"; protein_id "ENSP00000483145.1"; source "HAVANA"; tag "basic";
chr8	HAVANA	exon	144515150	144515242	.	-	.	gene_id "ENSG00000160957.12"; transcript_id "ENST00000621189.4"; gene_type "protein_coding"; gene_status "KNOWN"; gene_name "RECQL4"; transcript_type "protein_coding"; transcript_status "KNOWN"; transcript_name "RECQL4-210"; exon_number "7"; exon_id "ENSE00003710143.1"; talon_gene "25944"; talon_transcript "90555"; talon_exon "423917"; ccdsid "CCDS75804.1"; exon_status "KNOWN"; level "2"; protein_id "ENSP00000483145.1"; source "HAVANA"; tag "basic";
chr8	HAVANA	exon	144514936	144515072	.	-	.	gene_id "ENSG00000160957.12"; transcript_id "ENST00000621189.4"; gene_type "protein_coding"; gene_status "KNOWN"; gene_name "RECQL4"; transcript_type "protein_coding"; transcript_status "KNOWN"; transcript_name "RECQL4-210"; exon_number "8"; exon_id "ENSE00003720833.1"; talon_gene "25944"; talon_transcript "90555"; talon_exon "423919"; ccdsid "CCDS75804.1"; exon_status "KNOWN"; level "2"; protein_id "ENSP00000483145.1"; source "HAVANA"; tag "basic";
chr8	HAVANA	exon	144514442	144514525	.	-	.	gene_id "ENSG00000160957.12"; transcript_id "ENST00000621189.4"; gene_type "protein_coding"; gene_status "KNOWN"; gene_name "RECQL4"; transcript_type "protein_coding"; transcript_status "KNOWN"; transcript_name "RECQL4-210"; exon_number "9"; exon_id "ENSE00003706451.1"; talon_gene "25944"; talon_transcript "90555"; talon_exon "423921"; ccdsid "CCDS75804.1"; exon_status "KNOWN"; level "2"; protein_id "ENSP00000483145.1"; source "HAVANA"; tag "basic";
chr8	HAVANA	exon	144514189	144514362	.	-	.	gene_id "ENSG00000160957.12"; transcript_id "ENST00000621189.4"; gene_type "protein_coding"; gene_status "KNOWN"; gene_name "RECQL4"; transcript_type "protein_coding"; transcript_status "KNOWN"; transcript_name "RECQL4-210"; exon_number "10"; exon_id "ENSE00003706019.1"; talon_gene "25944"; talon_transcript "90555"; talon_exon "423923"; ccdsid "CCDS75804.1"; exon_status "KNOWN"; level "2"; protein_id "ENSP00000483145.1"; source "HAVANA"; tag "basic";
chr8	HAVANA	exon	144513928	144514107	.	-	.	gene_id "ENSG00000160957.12"; transcript_id "ENST00000621189.4"; gene_type "protein_coding"; gene_status "KNOWN"; gene_name "RECQL4"; transcript_type "protein_coding"; transcript_status "KNOWN"; transcript_name "RECQL4-210"; exon_number "11"; exon_id "ENSE00003706081.1"; talon_gene "25944"; talon_transcript "90555"; talon_exon "423925"; ccdsid "CCDS75804.1"; exon_status "KNOWN"; level "2"; protein_id "ENSP00000483145.1"; source "HAVANA"; tag "basic";
chr8	HAVANA	exon	144513571	144513712	.	-	.	gene_id "ENSG00000160957.12"; transcript_id "ENST00000621189.4"; gene_type "protein_coding"; gene_status "KNOWN"; gene_name "RECQL4"; transcript_type "protein_coding"; transcript_status "KNOWN"; transcript_name "RECQL4-210"; exon_number "12"; exon_id "ENSE00003789763.1"; talon_gene "25944"; talon_transcript "90555"; talon_exon "423927"; ccdsid "CCDS75804.1"; exon_status "KNOWN"; level "2"; protein_id "ENSP00000483145.1"; source "HAVANA"; tag "basic";
chr8	HAVANA	exon	144513218	144513480	.	-	.	gene_id "ENSG00000160957.12"; transcript_id "ENST00000621189.4"; gene_type "protein_coding"; gene_status "KNOWN"; gene_name "RECQL4"; transcript_type "protein_coding"; transcript_status "KNOWN"; transcript_name "RECQL4-210"; exon_number "13"; exon_id "ENSE00003746399.1"; talon_gene "25944"; talon_transcript "90555"; talon_exon "423929"; ccdsid "CCDS75804.1"; exon_status "KNOWN"; level "2"; protein_id "ENSP00000483145.1"; source "HAVANA"; tag "basic";
chr8	HAVANA	exon	144512847	144513138	.	-	.	gene_id "ENSG00000160957.12"; transcript_id "ENST00000621189.4"; gene_type "protein_coding"; gene_status "KNOWN"; gene_name "RECQL4"; transcript_type "protein_coding"; transcript_status "KNOWN"; transcript_name "RECQL4-210"; exon_number "14"; exon_id "ENSE00003497080.1"; talon_gene "25944"; talon_transcript "90555"; talon_exon "423931"; ccdsid "CCDS75804.1"; exon_status "KNOWN"; level "2"; protein_id "ENSP00000483145.1"; source "HAVANA"; tag "basic";
chr8	HAVANA	exon	144512642	144512771	.	-	.	gene_id "ENSG00000160957.12"; transcript_id "ENST00000621189.4"; gene_type "protein_coding"; gene_status "KNOWN"; gene_name "RECQL4"; transcript_type "protein_coding"; transcript_status "KNOWN"; transcript_name "RECQL4-210"; exon_number "15"; exon_id "ENSE00003645517.1"; talon_gene "25944"; talon_transcript "90555"; talon_exon "423933"; ccdsid "CCDS75804.1"; exon_status "KNOWN"; level "2"; protein_id "ENSP00000483145.1"; source "HAVANA"; tag "basic";
chr8	HAVANA	exon	144512392	144512561	.	-	.	gene_id "ENSG00000160957.12"; transcript_id "ENST00000621189.4"; gene_type "protein_coding"; gene_status "KNOWN"; gene_name "RECQL4"; transcript_type "protein_coding"; transcript_status "KNOWN"; transcript_name "RECQL4-210"; exon_number "16"; exon_id "ENSE00003627709.1"; talon_gene "25944"; talon_transcript "90555"; talon_exon "423935"; ccdsid "CCDS75804.1"; exon_status "KNOWN"; level "2"; protein_id "ENSP00000483145.1"; source "HAVANA"; tag "basic";
chr8	HAVANA	exon	144512144	144512324	.	-	.	gene_id "ENSG00000160957.12"; transcript_id "ENST00000621189.4"; gene_type "protein_coding"; gene_status "KNOWN"; gene_name "RECQL4"; transcript_type "protein_coding"; transcript_status "KNOWN"; transcript_name "RECQL4-210"; exon_number "17"; exon_id "ENSE00003709211.1"; talon_gene "25944"; talon_transcript "90555"; talon_exon "423937"; ccdsid "CCDS75804.1"; exon_status "KNOWN"; level "2"; protein_id "ENSP00000483145.1"; source "HAVANA"; tag "basic";
chr8	HAVANA	exon	144511911	144512067	.	-	.	gene_id "ENSG00000160957.12"; transcript_id "ENST00000621189.4"; gene_type "protein_coding"; gene_status "KNOWN"; gene_name "RECQL4"; transcript_type "protein_coding"; transcript_status "KNOWN"; transcript_name "RECQL4-210"; exon_number "18"; exon_id "ENSE00003748671.1"; talon_gene "25944"; talon_transcript "90555"; talon_exon "423939"; ccdsid "CCDS75804.1"; exon_status "KNOWN"; level "2"; protein_id "ENSP00000483145.1"; source "HAVANA"; tag "basic";
chr8	HAVANA	exon	144511681	144511789	.	-	.	gene_id "ENSG00000160957.12"; transcript_id "ENST00000621189.4"; gene_type "protein_coding"; gene_status "KNOWN"; gene_name "RECQL4"; transcript_type "protein_coding"; transcript_status "KNOWN"; transcript_name "RECQL4-210"; exon_number "19"; exon_id "ENSE00003744392.1"; talon_gene "25944"; talon_transcript "90555"; talon_exon "423941"; ccdsid "CCDS75804.1"; exon_status "KNOWN"; level "2"; protein_id "ENSP00000483145.1"; source "HAVANA"; tag "basic";
chr8	HAVANA	exon	144511288	144511555	.	-	.	gene_id "ENSG00000160957.12"; transcript_id "ENST00000621189.4"; gene_type "protein_coding"; gene_status "KNOWN"; gene_name "RECQL4"; transcript_type "protein_coding"; transcript_status "KNOWN"; transcript_name "RECQL4-210"; exon_number "20"; exon_id "ENSE00003725766.1"; talon_gene "25944"; talon_transcript "90555"; talon_exon "423943"; exon_status "KNOWN"; level "2"; protein_id "ENSP00000483145.1"; source "HAVANA"; tag "basic";
chr8	HAVANA	transcript	144511291	144517826	.	-	.	gene_id "ENSG00000160957.12"; transcript_id "ENST00000617875.4"; gene_name "RECQL4"; gene_status "KNOWN"; gene_type "protein_coding"; transcript_type "protein_coding"; transcript_status "KNOWN"; transcript_name "RECQL4-209"; talon_gene "25944"; talon_transcript "90556"; ccdsid "CCDS75804.1"; havana_transcript "OTTHUMT00000382483.3"; level "2"; protein_id "ENSP00000482313.1"; source "HAVANA"; tag "CCDS"; transcript_support_level "1";
chr8	HAVANA	exon	144517701	144517826	.	-	.	gene_id "ENSG00000160957.12"; transcript_id "ENST00000617875.4"; gene_type "protein_coding"; gene_status "KNOWN"; gene_name "RECQL4"; transcript_type "protein_coding"; transcript_status "KNOWN"; transcript_name "RECQL4-209"; exon_number "1"; exon_id "ENSE00003716048.1"; talon_gene "25944"; talon_transcript "90556"; talon_exon "423944"; ccdsid "CCDS75804.1"; exon_status "KNOWN"; level "2"; protein_id "ENSP00000482313.1"; source "HAVANA"; tag "CCDS";
chr8	HAVANA	exon	144517602	144517635	.	-	.	gene_id "ENSG00000160957.12"; transcript_id "ENST00000617875.4"; gene_type "protein_coding"; gene_status "KNOWN"; gene_name "RECQL4"; transcript_type "protein_coding"; transcript_status "KNOWN"; transcript_name "RECQL4-209"; exon_number "2"; exon_id "ENSE00003726054.1"; talon_gene "25944"; talon_transcript "90556"; talon_exon "423946"; ccdsid "CCDS75804.1"; exon_status "KNOWN"; level "2"; protein_id "ENSP00000482313.1"; source "HAVANA"; tag "CCDS";
chr8	HAVANA	exon	144517414	144517508	.	-	.	gene_id "ENSG00000160957.12"; transcript_id "ENST00000617875.4"; gene_type "protein_coding"; gene_status "KNOWN"; gene_name "RECQL4"; transcript_type "protein_coding"; transcript_status "KNOWN"; transcript_name "RECQL4-209"; exon_number "3"; exon_id "ENSE00003741366.1"; talon_gene "25944"; talon_transcript "90556"; talon_exon "423907"; ccdsid "CCDS75804.1"; exon_status "KNOWN"; level "2"; protein_id "ENSP00000483145.1"; source "HAVANA"; tag "basic";
chr8	HAVANA	exon	144517050	144517190	.	-	.	gene_id "ENSG00000160957.12"; transcript_id "ENST00000617875.4"; gene_type "protein_coding"; gene_status "KNOWN"; gene_name "RECQL4"; transcript_type "protein_coding"; transcript_status "KNOWN"; transcript_name "RECQL4-209"; exon_number "4"; exon_id "ENSE00003706015.1"; talon_gene "25944"; talon_transcript "90556"; talon_exon "423909"; ccdsid "CCDS75804.1"; exon_status "KNOWN"; level "2"; protein_id "ENSP00000483145.1"; source "HAVANA"; tag "basic";
chr8	HAVANA	exon	144515988	144516764	.	-	.	gene_id "ENSG00000160957.12"; transcript_id "ENST00000617875.4"; gene_type "protein_coding"; gene_status "KNOWN"; gene_name "RECQL4"; transcript_type "protein_coding"; transcript_status "KNOWN"; transcript_name "RECQL4-209"; exon_number "5"; exon_id "ENSE00003713341.1"; talon_gene "25944"; talon_transcript "90556"; talon_exon "423911"; ccdsid "CCDS75804.1"; exon_status "KNOWN"; level "2"; protein_id "ENSP00000483145.1"; source "HAVANA"; tag "basic";
chr8	HAVANA	exon	144515764	144515890	.	-	.	gene_id "ENSG00000160957.12"; transcript_id "ENST00000617875.4"; gene_type "protein_coding"; gene_status "KNOWN"; gene_name "RECQL4"; transcript_type "protein_coding"; transcript_status "KNOWN"; transcript_name "RECQL4-209"; exon_number "6"; exon_id "ENSE00003577229.1"; talon_gene "25944"; talon_transcript "90556"; talon_exon "423913"; ccdsid "CCDS75804.1"; exon_status "KNOWN"; level "2"; protein_id "ENSP00000483145.1"; source "HAVANA"; tag "basic";
chr8	HAVANA	exon	144515326	144515457	.	-	.	gene_id "ENSG00000160957.12"; transcript_id "ENST00000617875.4"; gene_type "protein_coding"; gene_status "KNOWN"; gene_name "RECQL4"; transcript_type "protein_coding"; transcript_status "KNOWN"; transcript_name "RECQL4-209"; exon_number "7"; exon_id "ENSE00003703912.1"; talon_gene "25944"; talon_transcript "90556"; talon_exon "423915"; ccdsid "CCDS75804.1"; exon_status "KNOWN"; level "2"; protein_id "ENSP00000483145.1"; source "HAVANA"; tag "basic";
chr8	HAVANA	exon	144515150	144515242	.	-	.	gene_id "ENSG00000160957.12"; transcript_id "ENST00000617875.4"; gene_type "protein_coding"; gene_status "KNOWN"; gene_name "RECQL4"; transcript_type "protein_coding"; transcript_status "KNOWN"; transcript_name "RECQL4-209"; exon_number "8"; exon_id "ENSE00003710143.1"; talon_gene "25944"; talon_transcript "90556"; talon_exon "423917"; ccdsid "CCDS75804.1"; exon_status "KNOWN"; level "2"; protein_id "ENSP00000483145.1"; source "HAVANA"; tag "basic";
chr8	HAVANA	exon	144514936	144515072	.	-	.	gene_id "ENSG00000160957.12"; transcript_id "ENST00000617875.4"; gene_type "protein_coding"; gene_status "KNOWN"; gene_name "RECQL4"; transcript_type "protein_coding"; transcript_status "KNOWN"; transcript_name "RECQL4-209"; exon_number "9"; exon_id "ENSE00003720833.1"; talon_gene "25944"; talon_transcript "90556"; talon_exon "423919"; ccdsid "CCDS75804.1"; exon_status "KNOWN"; level "2"; protein_id "ENSP00000483145.1"; source "HAVANA"; tag "basic";
chr8	HAVANA	exon	144514442	144514525	.	-	.	gene_id "ENSG00000160957.12"; transcript_id "ENST00000617875.4"; gene_type "protein_coding"; gene_status "KNOWN"; gene_name "RECQL4"; transcript_type "protein_coding"; transcript_status "KNOWN"; transcript_name "RECQL4-209"; exon_number "10"; exon_id "ENSE00003706451.1"; talon_gene "25944"; talon_transcript "90556"; talon_exon "423921"; ccdsid "CCDS75804.1"; exon_status "KNOWN"; level "2"; protein_id "ENSP00000483145.1"; source "HAVANA"; tag "basic";
chr8	HAVANA	exon	144514189	144514362	.	-	.	gene_id "ENSG00000160957.12"; transcript_id "ENST00000617875.4"; gene_type "protein_coding"; gene_status "KNOWN"; gene_name "RECQL4"; transcript_type "protein_coding"; transcript_status "KNOWN"; transcript_name "RECQL4-209"; exon_number "11"; exon_id "ENSE00003706019.1"; talon_gene "25944"; talon_transcript "90556"; talon_exon "423923"; ccdsid "CCDS75804.1"; exon_status "KNOWN"; level "2"; protein_id "ENSP00000483145.1"; source "HAVANA"; tag "basic";
chr8	HAVANA	exon	144513928	144514107	.	-	.	gene_id "ENSG00000160957.12"; transcript_id "ENST00000617875.4"; gene_type "protein_coding"; gene_status "KNOWN"; gene_name "RECQL4"; transcript_type "protein_coding"; transcript_status "KNOWN"; transcript_name "RECQL4-209"; exon_number "12"; exon_id "ENSE00003706081.1"; talon_gene "25944"; talon_transcript "90556"; talon_exon "423925"; ccdsid "CCDS75804.1"; exon_status "KNOWN"; level "2"; protein_id "ENSP00000483145.1"; source "HAVANA"; tag "basic";
chr8	HAVANA	exon	144513571	144513712	.	-	.	gene_id "ENSG00000160957.12"; transcript_id "ENST00000617875.4"; gene_type "protein_coding"; gene_status "KNOWN"; gene_name "RECQL4"; transcript_type "protein_coding"; transcript_status "KNOWN"; transcript_name "RECQL4-209"; exon_number "13"; exon_id "ENSE00003789763.1"; talon_gene "25944"; talon_transcript "90556"; talon_exon "423927"; ccdsid "CCDS75804.1"; exon_status "KNOWN"; level "2"; protein_id "ENSP00000483145.1"; source "HAVANA"; tag "basic";
chr8	HAVANA	exon	144513218	144513480	.	-	.	gene_id "ENSG00000160957.12"; transcript_id "ENST00000617875.4"; gene_type "protein_coding"; gene_status "KNOWN"; gene_name "RECQL4"; transcript_type "protein_coding"; transcript_status "KNOWN"; transcript_name "RECQL4-209"; exon_number "14"; exon_id "ENSE00003746399.1"; talon_gene "25944"; talon_transcript "90556"; talon_exon "423929"; ccdsid "CCDS75804.1"; exon_status "KNOWN"; level "2"; protein_id "ENSP00000483145.1"; source "HAVANA"; tag "basic";
chr8	HAVANA	exon	144512847	144513138	.	-	.	gene_id "ENSG00000160957.12"; transcript_id "ENST00000617875.4"; gene_type "protein_coding"; gene_status "KNOWN"; gene_name "RECQL4"; transcript_type "protein_coding"; transcript_status "KNOWN"; transcript_name "RECQL4-209"; exon_number "15"; exon_id "ENSE00003497080.1"; talon_gene "25944"; talon_transcript "90556"; talon_exon "423931"; ccdsid "CCDS75804.1"; exon_status "KNOWN"; level "2"; protein_id "ENSP00000483145.1"; source "HAVANA"; tag "basic";
chr8	HAVANA	exon	144512642	144512771	.	-	.	gene_id "ENSG00000160957.12"; transcript_id "ENST00000617875.4"; gene_type "protein_coding"; gene_status "KNOWN"; gene_name "RECQL4"; transcript_type "protein_coding"; transcript_status "KNOWN"; transcript_name "RECQL4-209"; exon_number "16"; exon_id "ENSE00003645517.1"; talon_gene "25944"; talon_transcript "90556"; talon_exon "423933"; ccdsid "CCDS75804.1"; exon_status "KNOWN"; level "2"; protein_id "ENSP00000483145.1"; source "HAVANA"; tag "basic";
chr8	HAVANA	exon	144512392	144512561	.	-	.	gene_id "ENSG00000160957.12"; transcript_id "ENST00000617875.4"; gene_type "protein_coding"; gene_status "KNOWN"; gene_name "RECQL4"; transcript_type "protein_coding"; transcript_status "KNOWN"; transcript_name "RECQL4-209"; exon_number "17"; exon_id "ENSE00003627709.1"; talon_gene "25944"; talon_transcript "90556"; talon_exon "423935"; ccdsid "CCDS75804.1"; exon_status "KNOWN"; level "2"; protein_id "ENSP00000483145.1"; source "HAVANA"; tag "basic";
chr8	HAVANA	exon	144512144	144512324	.	-	.	gene_id "ENSG00000160957.12"; transcript_id "ENST00000617875.4"; gene_type "protein_coding"; gene_status "KNOWN"; gene_name "RECQL4"; transcript_type "protein_coding"; transcript_status "KNOWN"; transcript_name "RECQL4-209"; exon_number "18"; exon_id "ENSE00003709211.1"; talon_gene "25944"; talon_transcript "90556"; talon_exon "423937"; ccdsid "CCDS75804.1"; exon_status "KNOWN"; level "2"; protein_id "ENSP00000483145.1"; source "HAVANA"; tag "basic";
chr8	HAVANA	exon	144511911	144512067	.	-	.	gene_id "ENSG00000160957.12"; transcript_id "ENST00000617875.4"; gene_type "protein_coding"; gene_status "KNOWN"; gene_name "RECQL4"; transcript_type "protein_coding"; transcript_status "KNOWN"; transcript_name "RECQL4-209"; exon_number "19"; exon_id "ENSE00003748671.1"; talon_gene "25944"; talon_transcript "90556"; talon_exon "423939"; ccdsid "CCDS75804.1"; exon_status "KNOWN"; level "2"; protein_id "ENSP00000483145.1"; source "HAVANA"; tag "basic";
chr8	HAVANA	exon	144511681	144511789	.	-	.	gene_id "ENSG00000160957.12"; transcript_id "ENST00000617875.4"; gene_type "protein_coding"; gene_status "KNOWN"; gene_name "RECQL4"; transcript_type "protein_coding"; transcript_status "KNOWN"; transcript_name "RECQL4-209"; exon_number "20"; exon_id "ENSE00003744392.1"; talon_gene "25944"; talon_transcript "90556"; talon_exon "423941"; ccdsid "CCDS75804.1"; exon_status "KNOWN"; level "2"; protein_id "ENSP00000483145.1"; source "HAVANA"; tag "basic";
chr8	HAVANA	exon	144511291	144511555	.	-	.	gene_id "ENSG00000160957.12"; transcript_id "ENST00000617875.4"; gene_type "protein_coding"; gene_status "KNOWN"; gene_name "RECQL4"; transcript_type "protein_coding"; transcript_status "KNOWN"; transcript_name "RECQL4-209"; exon_number "21"; exon_id "ENSE00003717705.1"; talon_gene "25944"; talon_transcript "90556"; talon_exon "423947"; ccdsid "CCDS75804.1"; exon_status "KNOWN"; level "2"; protein_id "ENSP00000482313.1"; source "HAVANA"; tag "CCDS";
chr8	HAVANA	gene	144517992	144524871	.	+	.	gene_id "ENSG00000160959.7"; gene_name "LRRC14"; gene_status "KNOWN"; gene_type "protein_coding"; talon_gene "25946"; havana_gene "OTTHUMG00000165179.3"; level "2";
chr8	HAVANA	transcript	144517992	144520811	.	+	.	gene_id "ENSG00000160959.7"; transcript_id "ENST00000527730.1"; gene_name "LRRC14"; gene_status "KNOWN"; gene_type "protein_coding"; transcript_type "protein_coding"; transcript_status "KNOWN"; transcript_name "LRRC14-203"; talon_gene "25946"; talon_transcript "90566"; havana_transcript "OTTHUMT00000382492.2"; level "2"; protein_id "ENSP00000436452.1"; source "HAVANA"; tag "cds_end_NF"; transcript_support_level "2";
chr8	HAVANA	exon	144517992	144518041	.	+	.	gene_id "ENSG00000160959.7"; transcript_id "ENST00000527730.1"; gene_type "protein_coding"; gene_status "KNOWN"; gene_name "LRRC14"; transcript_type "protein_coding"; transcript_status "KNOWN"; transcript_name "LRRC14-203"; exon_number "1"; exon_id "ENSE00002154196.1"; talon_gene "25946"; talon_transcript "90566"; talon_exon "423979"; exon_status "KNOWN"; level "2"; protein_id "ENSP00000436452.1"; source "HAVANA"; tag "cds_end_NF";
chr8	HAVANA	exon	144519701	144520054	.	+	.	gene_id "ENSG00000160959.7"; transcript_id "ENST00000527730.1"; gene_type "protein_coding"; gene_status "KNOWN"; gene_name "LRRC14"; transcript_type "protein_coding"; transcript_status "KNOWN"; transcript_name "LRRC14-203"; exon_number "2"; exon_id "ENSE00002168319.1"; talon_gene "25946"; talon_transcript "90566"; talon_exon "423981"; exon_status "KNOWN"; level "2"; protein_id "ENSP00000436452.1"; source "HAVANA"; tag "cds_end_NF";
chr8	HAVANA	exon	144520238	144520811	.	+	.	gene_id "ENSG00000160959.7"; transcript_id "ENST00000527730.1"; gene_type "protein_coding"; gene_status "KNOWN"; gene_name "LRRC14"; transcript_type "protein_coding"; transcript_status "KNOWN"; transcript_name "LRRC14-203"; exon_number "3"; exon_id "ENSE00002200040.1"; talon_gene "25946"; talon_transcript "90566"; talon_exon "423983"; exon_status "KNOWN"; level "2"; protein_id "ENSP00000436452.1"; source "HAVANA"; tag "cds_end_NF";
chr8	TALON	transcript	144517992	144522024	.	+	.	gene_id "ENSG00000160959.7"; transcript_id "ENCODEHT000554508"; gene_name "LRRC14"; gene_status "KNOWN"; gene_type "protein_coding"; transcript_status "NOVEL"; transcript_name "ENCODEHT000554508"; talon_gene "25946"; talon_transcript "554508"; NIC_transcript "TRUE";
chr8	HAVANA	exon	144517992	144518041	.	+	.	gene_id "ENSG00000160959.7"; transcript_id "ENCODEHT000554508"; gene_type "protein_coding"; gene_status "KNOWN"; gene_name "LRRC14"; transcript_status "NOVEL"; transcript_name "ENCODEHT000554508"; exon_number "1"; exon_id "ENSE00002154196.1"; talon_gene "25946"; talon_transcript "554508"; talon_exon "423979"; exon_status "KNOWN"; level "2"; protein_id "ENSP00000436452.1"; source "HAVANA"; tag "cds_end_NF";
chr8	HAVANA	exon	144519701	144520054	.	+	.	gene_id "ENSG00000160959.7"; transcript_id "ENCODEHT000554508"; gene_type "protein_coding"; gene_status "KNOWN"; gene_name "LRRC14"; transcript_status "NOVEL"; transcript_name "ENCODEHT000554508"; exon_number "2"; exon_id "ENSE00002168319.1"; talon_gene "25946"; talon_transcript "554508"; talon_exon "423981"; exon_status "KNOWN"; level "2"; protein_id "ENSP00000436452.1"; source "HAVANA"; tag "cds_end_NF";
chr8	HAVANA	exon	144520238	144520822	.	+	.	gene_id "ENSG00000160959.7"; transcript_id "ENCODEHT000554508"; gene_type "protein_coding"; gene_status "KNOWN"; gene_name "LRRC14"; transcript_status "NOVEL"; transcript_name "ENCODEHT000554508"; exon_number "3"; exon_id "ENSE00001055679.1"; talon_gene "25946"; talon_transcript "554508"; talon_exon "423989"; ccdsid "CCDS6432.1"; exon_status "KNOWN"; level "2"; protein_id "ENSP00000434768.1"; source "HAVANA"; tag "CCDS";
chr8	HAVANA	exon	144520911	144522024	.	+	.	gene_id "ENSG00000160959.7"; transcript_id "ENCODEHT000554508"; gene_type "protein_coding"; gene_status "KNOWN"; gene_name "LRRC14"; transcript_status "NOVEL"; transcript_name "ENCODEHT000554508"; exon_number "4"; exon_id "ENSE00002153639.1"; talon_gene "25946"; talon_transcript "554508"; talon_exon "423991"; ccdsid "CCDS6432.1"; exon_status "KNOWN"; level "2"; protein_id "ENSP00000434768.1"; source "HAVANA"; tag "CCDS";
chr8	HAVANA	transcript	144518005	144522024	.	+	.	gene_id "ENSG00000160959.7"; transcript_id "ENST00000529022.5"; gene_name "LRRC14"; gene_status "KNOWN"; gene_type "protein_coding"; transcript_type "protein_coding"; transcript_status "KNOWN"; transcript_name "LRRC14-205"; talon_gene "25946"; talon_transcript "90567"; ccdsid "CCDS6432.1"; havana_transcript "OTTHUMT00000382493.1"; level "2"; protein_id "ENSP00000434768.1"; source "HAVANA"; tag "CCDS"; transcript_support_level "1";
chr8	HAVANA	exon	144518005	144518041	.	+	.	gene_id "ENSG00000160959.7"; transcript_id "ENST00000529022.5"; gene_type "protein_coding"; gene_status "KNOWN"; gene_name "LRRC14"; transcript_type "protein_coding"; transcript_status "KNOWN"; transcript_name "LRRC14-205"; exon_number "1"; exon_id "ENSE00002181516.1"; talon_gene "25946"; talon_transcript "90567"; talon_exon "423984"; ccdsid "CCDS6432.1"; exon_status "KNOWN"; level "2"; protein_id "ENSP00000434768.1"; source "HAVANA"; tag "CCDS";
chr8	HAVANA	exon	144518749	144518815	.	+	.	gene_id "ENSG00000160959.7"; transcript_id "ENST00000529022.5"; gene_type "protein_coding"; gene_status "KNOWN"; gene_name "LRRC14"; transcript_type "protein_coding"; transcript_status "KNOWN"; transcript_name "LRRC14-205"; exon_number "2"; exon_id "ENSE00002193886.1"; talon_gene "25946"; talon_transcript "90567"; talon_exon "423986"; ccdsid "CCDS6432.1"; exon_status "KNOWN"; level "2"; protein_id "ENSP00000434768.1"; source "HAVANA"; tag "CCDS";
chr8	HAVANA	exon	144519615	144520054	.	+	.	gene_id "ENSG00000160959.7"; transcript_id "ENST00000529022.5"; gene_type "protein_coding"; gene_status "KNOWN"; gene_name "LRRC14"; transcript_type "protein_coding"; transcript_status "KNOWN"; transcript_name "LRRC14-205"; exon_number "3"; exon_id "ENSE00001136013.1"; talon_gene "25946"; talon_transcript "90567"; talon_exon "423988"; ccdsid "CCDS6432.1"; exon_status "KNOWN"; level "2"; protein_id "ENSP00000434768.1"; source "HAVANA"; tag "CCDS";
chr8	HAVANA	exon	144520238	144520822	.	+	.	gene_id "ENSG00000160959.7"; transcript_id "ENST00000529022.5"; gene_type "protein_coding"; gene_status "KNOWN"; gene_name "LRRC14"; transcript_type "protein_coding"; transcript_status "KNOWN"; transcript_name "LRRC14-205"; exon_number "4"; exon_id "ENSE00001055679.1"; talon_gene "25946"; talon_transcript "90567"; talon_exon "423989"; ccdsid "CCDS6432.1"; exon_status "KNOWN"; level "2"; protein_id "ENSP00000434768.1"; source "HAVANA"; tag "CCDS";
chr8	HAVANA	exon	144520911	144522024	.	+	.	gene_id "ENSG00000160959.7"; transcript_id "ENST00000529022.5"; gene_type "protein_coding"; gene_status "KNOWN"; gene_name "LRRC14"; transcript_type "protein_coding"; transcript_status "KNOWN"; transcript_name "LRRC14-205"; exon_number "5"; exon_id "ENSE00002153639.1"; talon_gene "25946"; talon_transcript "90567"; talon_exon "423991"; ccdsid "CCDS6432.1"; exon_status "KNOWN"; level "2"; protein_id "ENSP00000434768.1"; source "HAVANA"; tag "CCDS";
chr8	HAVANA	transcript	144518007	144525178	.	+	.	gene_id "ENSG00000160959.7"; transcript_id "ENST00000292524.5"; gene_name "LRRC14"; gene_status "KNOWN"; gene_type "protein_coding"; transcript_type "protein_coding"; transcript_status "KNOWN"; transcript_name "LRRC14-201"; talon_gene "25946"; talon_transcript "90568"; ccdsid "CCDS6432.1"; havana_transcript "OTTHUMT00000382494.2"; level "2"; protein_id "ENSP00000292524.1"; source "HAVANA"; tag "CCDS"; transcript_support_level "1";
chr8	HAVANA	exon	144518007	144518041	.	+	.	gene_id "ENSG00000160959.7"; transcript_id "ENST00000292524.5"; gene_type "protein_coding"; gene_status "KNOWN"; gene_name "LRRC14"; transcript_type "protein_coding"; transcript_status "KNOWN"; transcript_name "LRRC14-201"; exon_number "1"; exon_id "ENSE00001055681.1"; talon_gene "25946"; talon_transcript "90568"; talon_exon "423992"; ccdsid "CCDS6432.1"; exon_status "KNOWN"; level "2"; protein_id "ENSP00000292524.1"; source "HAVANA"; tag "CCDS";
chr8	HAVANA	exon	144519615	144520054	.	+	.	gene_id "ENSG00000160959.7"; transcript_id "ENST00000292524.5"; gene_type "protein_coding"; gene_status "KNOWN"; gene_name "LRRC14"; transcript_type "protein_coding"; transcript_status "KNOWN"; transcript_name "LRRC14-201"; exon_number "2"; exon_id "ENSE00001136013.1"; talon_gene "25946"; talon_transcript "90568"; talon_exon "423988"; ccdsid "CCDS6432.1"; exon_status "KNOWN"; level "2"; protein_id "ENSP00000434768.1"; source "HAVANA"; tag "CCDS";
chr8	HAVANA	exon	144520238	144520822	.	+	.	gene_id "ENSG00000160959.7"; transcript_id "ENST00000292524.5"; gene_type "protein_coding"; gene_status "KNOWN"; gene_name "LRRC14"; transcript_type "protein_coding"; transcript_status "KNOWN"; transcript_name "LRRC14-201"; exon_number "3"; exon_id "ENSE00001055679.1"; talon_gene "25946"; talon_transcript "90568"; talon_exon "423989"; ccdsid "CCDS6432.1"; exon_status "KNOWN"; level "2"; protein_id "ENSP00000434768.1"; source "HAVANA"; tag "CCDS";
chr8	HAVANA	exon	144520911	144525178	.	+	.	gene_id "ENSG00000160959.7"; transcript_id "ENST00000292524.5"; gene_type "protein_coding"; gene_status "KNOWN"; gene_name "LRRC14"; transcript_type "protein_coding"; transcript_status "KNOWN"; transcript_name "LRRC14-201"; exon_number "4"; exon_id "ENSE00001214931.2"; talon_gene "25946"; talon_transcript "90568"; talon_exon "423994"; ccdsid "CCDS6432.1"; exon_status "KNOWN"; level "2"; protein_id "ENSP00000292524.1"; source "HAVANA"; tag "CCDS";
chr8	TALON	transcript	144520911	144522024	.	+	.	gene_id "ENSG00000160959.7"; transcript_id "ENCODEHT000554539"; gene_name "LRRC14"; gene_status "KNOWN"; gene_type "protein_coding"; transcript_status "NOVEL"; transcript_name "ENCODEHT000554539"; talon_gene "25946"; talon_transcript "554539"; ISM_to_IDs "90567,554508,554511,554512,554514,554524,554530,554531,554533"; ISM_transcript "TRUE";
chr8	HAVANA	exon	144520911	144522024	.	+	.	gene_id "ENSG00000160959.7"; transcript_id "ENCODEHT000554539"; gene_type "protein_coding"; gene_status "KNOWN"; gene_name "LRRC14"; transcript_status "NOVEL"; transcript_name "ENCODEHT000554539"; exon_number "1"; exon_id "ENSE00002153639.1"; talon_gene "25946"; talon_transcript "554539"; talon_exon "423991"; ccdsid "CCDS6432.1"; exon_status "KNOWN"; level "2"; protein_id "ENSP00000434768.1"; source "HAVANA"; tag "CCDS";
chr8	HAVANA	transcript	144522582	144524446	.	+	.	gene_id "ENSG00000160959.7"; transcript_id "ENST00000528528.1"; gene_name "LRRC14"; gene_status "KNOWN"; gene_type "protein_coding"; transcript_type "processed_transcript"; transcript_status "KNOWN"; transcript_name "LRRC14-204"; talon_gene "25946"; talon_transcript "90572"; havana_transcript "OTTHUMT00000382498.1"; level "2"; source "HAVANA"; transcript_support_level "3";
chr8	HAVANA	exon	144522582	144523333	.	+	.	gene_id "ENSG00000160959.7"; transcript_id "ENST00000528528.1"; gene_type "protein_coding"; gene_status "KNOWN"; gene_name "LRRC14"; transcript_type "processed_transcript"; transcript_status "KNOWN"; transcript_name "LRRC14-204"; exon_number "1"; exon_id "ENSE00002150641.1"; talon_gene "25946"; talon_transcript "90572"; talon_exon "424003"; exon_status "KNOWN"; level "2"; source "HAVANA";
chr8	HAVANA	exon	144523636	144524105	.	+	.	gene_id "ENSG00000160959.7"; transcript_id "ENST00000528528.1"; gene_type "protein_coding"; gene_status "KNOWN"; gene_name "LRRC14"; transcript_type "processed_transcript"; transcript_status "KNOWN"; transcript_name "LRRC14-204"; exon_number "2"; exon_id "ENSE00002175701.1"; talon_gene "25946"; talon_transcript "90572"; talon_exon "424005"; exon_status "KNOWN"; level "2"; source "HAVANA";
chr8	HAVANA	exon	144524261	144524446	.	+	.	gene_id "ENSG00000160959.7"; transcript_id "ENST00000528528.1"; gene_type "protein_coding"; gene_status "KNOWN"; gene_name "LRRC14"; transcript_type "processed_transcript"; transcript_status "KNOWN"; transcript_name "LRRC14-204"; exon_number "3"; exon_id "ENSE00002166165.1"; talon_gene "25946"; talon_transcript "90572"; talon_exon "424007"; exon_status "KNOWN"; level "2"; source "HAVANA";
chr8	HAVANA	transcript	144523663	144524871	.	+	.	gene_id "ENSG00000160959.7"; transcript_id "ENST00000529995.1"; gene_name "LRRC14"; gene_status "KNOWN"; gene_type "protein_coding"; transcript_type "processed_transcript"; transcript_status "KNOWN"; transcript_name "LRRC14-206"; talon_gene "25946"; talon_transcript "90574"; havana_transcript "OTTHUMT00000382500.1"; level "2"; source "HAVANA"; transcript_support_level "2";
chr8	HAVANA	exon	144523663	144523809	.	+	.	gene_id "ENSG00000160959.7"; transcript_id "ENST00000529995.1"; gene_type "protein_coding"; gene_status "KNOWN"; gene_name "LRRC14"; transcript_type "processed_transcript"; transcript_status "KNOWN"; transcript_name "LRRC14-206"; exon_number "1"; exon_id "ENSE00002194292.1"; talon_gene "25946"; talon_transcript "90574"; talon_exon "424011"; exon_status "KNOWN"; level "2"; source "HAVANA";
chr8	HAVANA	exon	144523924	144524105	.	+	.	gene_id "ENSG00000160959.7"; transcript_id "ENST00000529995.1"; gene_type "protein_coding"; gene_status "KNOWN"; gene_name "LRRC14"; transcript_type "processed_transcript"; transcript_status "KNOWN"; transcript_name "LRRC14-206"; exon_number "2"; exon_id "ENSE00002179945.1"; talon_gene "25946"; talon_transcript "90574"; talon_exon "424013"; exon_status "KNOWN"; level "2"; source "HAVANA";
chr8	HAVANA	exon	144524261	144524871	.	+	.	gene_id "ENSG00000160959.7"; transcript_id "ENST00000529995.1"; gene_type "protein_coding"; gene_status "KNOWN"; gene_name "LRRC14"; transcript_type "processed_transcript"; transcript_status "KNOWN"; transcript_name "LRRC14-206"; exon_number "3"; exon_id "ENSE00002171711.1"; talon_gene "25946"; talon_transcript "90574"; talon_exon "424014"; exon_status "KNOWN"; level "2"; source "HAVANA";
chr8	HAVANA	gene	144525733	144529132	.	-	.	gene_id "ENSG00000213563.6"; gene_name "C8orf82"; gene_status "KNOWN"; gene_type "protein_coding"; talon_gene "25948"; havana_gene "OTTHUMG00000165181.2"; level "2"; tag "overlapping_locus";
chr8	HAVANA	transcript	144525733	144529132	.	-	.	gene_id "ENSG00000213563.6"; transcript_id "ENST00000524821.5"; gene_name "C8orf82"; gene_status "KNOWN"; gene_type "protein_coding"; transcript_type "protein_coding"; transcript_status "KNOWN"; transcript_name "C8orf82-202"; talon_gene "25948"; talon_transcript "90577"; ccdsid "CCDS34970.1"; havana_transcript "OTTHUMT00000382503.1"; level "2"; protein_id "ENSP00000436621.1"; source "HAVANA"; tag "CCDS"; transcript_support_level "1";
chr8	HAVANA	exon	144528761	144529132	.	-	.	gene_id "ENSG00000213563.6"; transcript_id "ENST00000524821.5"; gene_type "protein_coding"; gene_status "KNOWN"; gene_name "C8orf82"; transcript_type "protein_coding"; transcript_status "KNOWN"; transcript_name "C8orf82-202"; exon_number "1"; exon_id "ENSE00002182285.1"; talon_gene "25948"; talon_transcript "90577"; talon_exon "424028"; ccdsid "CCDS34970.1"; exon_status "KNOWN"; level "2"; protein_id "ENSP00000436621.1"; source "HAVANA"; tag "CCDS";
chr8	HAVANA	exon	144528024	144528072	.	-	.	gene_id "ENSG00000213563.6"; transcript_id "ENST00000524821.5"; gene_type "protein_coding"; gene_status "KNOWN"; gene_name "C8orf82"; transcript_type "protein_coding"; transcript_status "KNOWN"; transcript_name "C8orf82-202"; exon_number "2"; exon_id "ENSE00001212767.1"; talon_gene "25948"; talon_transcript "90577"; talon_exon "424030"; ccdsid "CCDS34970.1"; exon_status "KNOWN"; level "2"; protein_id "ENSP00000436621.1"; source "HAVANA"; tag "CCDS";
chr8	HAVANA	exon	144525733	144527787	.	-	.	gene_id "ENSG00000213563.6"; transcript_id "ENST00000524821.5"; gene_type "protein_coding"; gene_status "KNOWN"; gene_name "C8orf82"; transcript_type "protein_coding"; transcript_status "KNOWN"; transcript_name "C8orf82-202"; exon_number "3"; exon_id "ENSE00002178068.1"; talon_gene "25948"; talon_transcript "90577"; talon_exon "424032"; ccdsid "CCDS34970.1"; exon_status "KNOWN"; level "2"; protein_id "ENSP00000436621.1"; source "HAVANA"; tag "CCDS";
chr8	HAVANA	transcript	144526252	144529132	.	-	.	gene_id "ENSG00000213563.6"; transcript_id "ENST00000534680.5"; gene_name "C8orf82"; gene_status "KNOWN"; gene_type "protein_coding"; transcript_type "nonsense_mediated_decay"; transcript_status "KNOWN"; transcript_name "C8orf82-205"; talon_gene "25948"; talon_transcript "90579"; ccdsid "CCDS34970.1"; havana_transcript "OTTHUMT00000382505.1"; level "2"; protein_id "ENSP00000434593.1"; source "HAVANA"; tag "CCDS"; transcript_support_level "5";
chr8	HAVANA	exon	144528761	144529132	.	-	.	gene_id "ENSG00000213563.6"; transcript_id "ENST00000534680.5"; gene_type "protein_coding"; gene_status "KNOWN"; gene_name "C8orf82"; transcript_type "nonsense_mediated_decay"; transcript_status "KNOWN"; transcript_name "C8orf82-205"; exon_number "1"; exon_id "ENSE00002182285.1"; talon_gene "25948"; talon_transcript "90579"; talon_exon "424028"; ccdsid "CCDS34970.1"; exon_status "KNOWN"; level "2"; protein_id "ENSP00000436621.1"; source "HAVANA"; tag "CCDS";
chr8	HAVANA	exon	144528024	144528072	.	-	.	gene_id "ENSG00000213563.6"; transcript_id "ENST00000534680.5"; gene_type "protein_coding"; gene_status "KNOWN"; gene_name "C8orf82"; transcript_type "nonsense_mediated_decay"; transcript_status "KNOWN"; transcript_name "C8orf82-205"; exon_number "2"; exon_id "ENSE00001212767.1"; talon_gene "25948"; talon_transcript "90579"; talon_exon "424030"; ccdsid "CCDS34970.1"; exon_status "KNOWN"; level "2"; protein_id "ENSP00000436621.1"; source "HAVANA"; tag "CCDS";
chr8	HAVANA	exon	144526960	144527787	.	-	.	gene_id "ENSG00000213563.6"; transcript_id "ENST00000534680.5"; gene_type "protein_coding"; gene_status "KNOWN"; gene_name "C8orf82"; transcript_type "nonsense_mediated_decay"; transcript_status "KNOWN"; transcript_name "C8orf82-205"; exon_number "3"; exon_id "ENSE00002166138.1"; talon_gene "25948"; talon_transcript "90579"; talon_exon "424035"; ccdsid "CCDS34970.1"; exon_status "KNOWN"; level "2"; protein_id "ENSP00000434593.1"; source "HAVANA"; tag "CCDS";
chr8	HAVANA	exon	144526252	144526639	.	-	.	gene_id "ENSG00000213563.6"; transcript_id "ENST00000534680.5"; gene_type "protein_coding"; gene_status "KNOWN"; gene_name "C8orf82"; transcript_type "nonsense_mediated_decay"; transcript_status "KNOWN"; transcript_name "C8orf82-205"; exon_number "4"; exon_id "ENSE00002163060.1"; talon_gene "25948"; talon_transcript "90579"; talon_exon "424037"; ccdsid "CCDS34970.1"; exon_status "KNOWN"; level "2"; protein_id "ENSP00000434593.1"; source "HAVANA"; tag "CCDS";
chr8	HAVANA	gene	144753454	144756417	.	-	.	gene_id "ENSG00000198169.8"; gene_name "ZNF251"; gene_status "KNOWN"; gene_type "protein_coding"; talon_gene "25955"; havana_gene "OTTHUMG00000165189.3"; level "2";
chr8	HAVANA	transcript	144753454	144755441	.	-	.	gene_id "ENSG00000198169.8"; transcript_id "ENST00000525191.2"; gene_name "ZNF251"; gene_status "KNOWN"; gene_type "protein_coding"; transcript_type "protein_coding"; transcript_status "KNOWN"; transcript_name "ZNF251-203"; talon_gene "25955"; talon_transcript "90596"; havana_transcript "OTTHUMT00000382543.2"; level "2"; protein_id "ENSP00000431809.1"; source "HAVANA"; tag "cds_start_NF"; transcript_support_level "3";
chr8	HAVANA	exon	144755405	144755441	.	-	.	gene_id "ENSG00000198169.8"; transcript_id "ENST00000525191.2"; gene_type "protein_coding"; gene_status "KNOWN"; gene_name "ZNF251"; transcript_type "protein_coding"; transcript_status "KNOWN"; transcript_name "ZNF251-203"; exon_number "1"; exon_id "ENSE00002166430.1"; talon_gene "25955"; talon_transcript "90596"; talon_exon "424109"; exon_status "KNOWN"; level "2"; protein_id "ENSP00000431809.1"; source "HAVANA"; tag "cds_start_NF";
chr8	HAVANA	exon	144754696	144754803	.	-	.	gene_id "ENSG00000198169.8"; transcript_id "ENST00000525191.2"; gene_type "protein_coding"; gene_status "KNOWN"; gene_name "ZNF251"; transcript_type "protein_coding"; transcript_status "KNOWN"; transcript_name "ZNF251-203"; exon_number "2"; exon_id "ENSE00003542789.1"; talon_gene "25955"; talon_transcript "90596"; talon_exon "424102"; ccdsid "CCDS47944.1"; exon_status "KNOWN"; level "2"; protein_id "ENSP00000292562.7"; source "HAVANA"; tag "CCDS";
chr8	HAVANA	exon	144754192	144754321	.	-	.	gene_id "ENSG00000198169.8"; transcript_id "ENST00000525191.2"; gene_type "protein_coding"; gene_status "KNOWN"; gene_name "ZNF251"; transcript_type "protein_coding"; transcript_status "KNOWN"; transcript_name "ZNF251-203"; exon_number "3"; exon_id "ENSE00003367540.1"; talon_gene "25955"; talon_transcript "90596"; talon_exon "424104"; ccdsid "CCDS47944.1"; exon_status "KNOWN"; level "2"; protein_id "ENSP00000292562.7"; source "HAVANA"; tag "CCDS";
chr8	HAVANA	exon	144753454	144753796	.	-	.	gene_id "ENSG00000198169.8"; transcript_id "ENST00000525191.2"; gene_type "protein_coding"; gene_status "KNOWN"; gene_name "ZNF251"; transcript_type "protein_coding"; transcript_status "KNOWN"; transcript_name "ZNF251-203"; exon_number "4"; exon_id "ENSE00002155060.2"; talon_gene "25955"; talon_transcript "90596"; talon_exon "424110"; exon_status "KNOWN"; level "2"; protein_id "ENSP00000431809.1"; source "HAVANA"; tag "cds_start_NF";
chr8	HAVANA	transcript	144753681	144756417	.	-	.	gene_id "ENSG00000198169.8"; transcript_id "ENST00000530353.1"; gene_name "ZNF251"; gene_status "KNOWN"; gene_type "protein_coding"; transcript_type "retained_intron"; transcript_status "KNOWN"; transcript_name "ZNF251-204"; talon_gene "25955"; talon_transcript "90597"; havana_transcript "OTTHUMT00000382544.1"; level "2"; source "HAVANA"; transcript_support_level "2";
chr8	HAVANA	exon	144754192	144756417	.	-	.	gene_id "ENSG00000198169.8"; transcript_id "ENST00000530353.1"; gene_type "protein_coding"; gene_status "KNOWN"; gene_name "ZNF251"; transcript_type "retained_intron"; transcript_status "KNOWN"; transcript_name "ZNF251-204"; exon_number "1"; exon_id "ENSE00002182787.1"; talon_gene "25955"; talon_transcript "90597"; talon_exon "424111"; exon_status "KNOWN"; level "2"; source "HAVANA";
chr8	HAVANA	exon	144753681	144753796	.	-	.	gene_id "ENSG00000198169.8"; transcript_id "ENST00000530353.1"; gene_type "protein_coding"; gene_status "KNOWN"; gene_name "ZNF251"; transcript_type "retained_intron"; transcript_status "KNOWN"; transcript_name "ZNF251-204"; exon_number "2"; exon_id "ENSE00002185802.1"; talon_gene "25955"; talon_transcript "90597"; talon_exon "424112"; exon_status "KNOWN"; level "2"; source "HAVANA";
chr8	HAVANA	gene	144773114	144787325	.	-	.	gene_id "ENSG00000196378.11"; gene_name "ZNF34"; gene_status "KNOWN"; gene_type "protein_coding"; talon_gene "25956"; havana_gene "OTTHUMG00000165248.2"; level "2";
chr8	HAVANA	transcript	144773114	144787325	.	-	.	gene_id "ENSG00000196378.11"; transcript_id "ENST00000429371.6"; gene_name "ZNF34"; gene_status "KNOWN"; gene_type "protein_coding"; transcript_type "protein_coding"; transcript_status "KNOWN"; transcript_name "ZNF34-202"; talon_gene "25956"; talon_transcript "90599"; ccdsid "CCDS69562.1"; havana_transcript "OTTHUMT00000382937.1"; level "2"; protein_id "ENSP00000396894.2"; source "HAVANA"; tag "CCDS"; transcript_support_level "1";
chr8	HAVANA	exon	144787279	144787325	.	-	.	gene_id "ENSG00000196378.11"; transcript_id "ENST00000429371.6"; gene_type "protein_coding"; gene_status "KNOWN"; gene_name "ZNF34"; transcript_type "protein_coding"; transcript_status "KNOWN"; transcript_name "ZNF34-202"; exon_number "1"; exon_id "ENSE00001648939.1"; talon_gene "25956"; talon_transcript "90599"; talon_exon "424124"; ccdsid "CCDS69562.1"; exon_status "KNOWN"; level "2"; protein_id "ENSP00000396894.2"; source "HAVANA"; tag "CCDS";
chr8	HAVANA	exon	144780228	144780280	.	-	.	gene_id "ENSG00000196378.11"; transcript_id "ENST00000429371.6"; gene_type "protein_coding"; gene_status "KNOWN"; gene_name "ZNF34"; transcript_type "protein_coding"; transcript_status "KNOWN"; transcript_name "ZNF34-202"; exon_number "2"; exon_id "ENSE00002733376.1"; talon_gene "25956"; talon_transcript "90599"; talon_exon "424125"; ccdsid "CCDS69562.1"; exon_status "KNOWN"; level "2"; protein_id "ENSP00000396894.2"; source "HAVANA"; tag "CCDS";
chr8	HAVANA	exon	144778439	144778525	.	-	.	gene_id "ENSG00000196378.11"; transcript_id "ENST00000429371.6"; gene_type "protein_coding"; gene_status "KNOWN"; gene_name "ZNF34"; transcript_type "protein_coding"; transcript_status "KNOWN"; transcript_name "ZNF34-202"; exon_number "3"; exon_id "ENSE00003518087.1"; talon_gene "25956"; talon_transcript "90599"; talon_exon "424117"; ccdsid "CCDS47945.1"; exon_status "KNOWN"; level "2"; protein_id "ENSP00000341528.4"; source "HAVANA"; tag "CCDS";
chr8	HAVANA	exon	144778038	144778164	.	-	.	gene_id "ENSG00000196378.11"; transcript_id "ENST00000429371.6"; gene_type "protein_coding"; gene_status "KNOWN"; gene_name "ZNF34"; transcript_type "protein_coding"; transcript_status "KNOWN"; transcript_name "ZNF34-202"; exon_number "4"; exon_id "ENSE00002395826.1"; talon_gene "25956"; talon_transcript "90599"; talon_exon "424119"; ccdsid "CCDS47945.1"; exon_status "KNOWN"; level "2"; protein_id "ENSP00000341528.4"; source "HAVANA"; tag "CCDS";
chr8	HAVANA	exon	144777458	144777577	.	-	.	gene_id "ENSG00000196378.11"; transcript_id "ENST00000429371.6"; gene_type "protein_coding"; gene_status "KNOWN"; gene_name "ZNF34"; transcript_type "protein_coding"; transcript_status "KNOWN"; transcript_name "ZNF34-202"; exon_number "5"; exon_id "ENSE00001372181.1"; talon_gene "25956"; talon_transcript "90599"; talon_exon "424121"; ccdsid "CCDS47945.1"; exon_status "KNOWN"; level "2"; protein_id "ENSP00000341528.4"; source "HAVANA"; tag "CCDS";
chr8	HAVANA	exon	144773114	144774605	.	-	.	gene_id "ENSG00000196378.11"; transcript_id "ENST00000429371.6"; gene_type "protein_coding"; gene_status "KNOWN"; gene_name "ZNF34"; transcript_type "protein_coding"; transcript_status "KNOWN"; transcript_name "ZNF34-202"; exon_number "6"; exon_id "ENSE00002185996.1"; talon_gene "25956"; talon_transcript "90599"; talon_exon "424123"; ccdsid "CCDS47945.1"; exon_status "KNOWN"; level "2"; protein_id "ENSP00000341528.4"; source "HAVANA"; tag "CCDS";
chr8	HAVANA	gene	144789065	144792421	.	-	.	gene_id "ENSG00000161016.17"; gene_name "RPL8"; gene_status "KNOWN"; gene_type "protein_coding"; talon_gene "25958"; havana_gene "OTTHUMG00000165249.3"; level "2"; tag "ncRNA_host";
chr8	TALON	transcript	144789065	144791371	.	-	.	gene_id "ENSG00000161016.17"; transcript_id "ENCODEHT000554655"; gene_name "RPL8"; gene_status "KNOWN"; gene_type "protein_coding"; transcript_status "NOVEL"; transcript_name "ENCODEHT000554655"; talon_gene "25958"; talon_transcript "554655"; ISM-suffix_to_IDs "90605,90606,90607,90608,90609,90610,90611,90612,90614"; ISM-suffix_transcript "TRUE"; ISM_to_IDs "90605,90606,90607,90608,90609,90610,90611,90612,90614,554649"; ISM_transcript "TRUE";
chr8	TALON	exon	144791277	144791371	.	-	.	gene_id "ENSG00000161016.17"; transcript_id "ENCODEHT000554655"; gene_type "protein_coding"; gene_status "KNOWN"; gene_name "RPL8"; transcript_status "NOVEL"; transcript_name "ENCODEHT000554655"; exon_number "1"; exon_id "1336040"; talon_gene "25958"; talon_transcript "554655"; talon_exon "1336040"; exon_status "NOVEL";
chr8	HAVANA	exon	144790355	144790470	.	-	.	gene_id "ENSG00000161016.17"; transcript_id "ENCODEHT000554655"; gene_type "protein_coding"; gene_status "KNOWN"; gene_name "RPL8"; transcript_status "NOVEL"; transcript_name "ENCODEHT000554655"; exon_number "2"; exon_id "ENSE00003572207.1"; talon_gene "25958"; talon_transcript "554655"; talon_exon "424145"; ccdsid "CCDS6433.1"; exon_status "KNOWN"; level "2"; protein_id "ENSP00000437062.1"; source "HAVANA"; tag "cds_start_NF";
chr8	TALON	exon	144789065	144789962	.	-	.	gene_id "ENSG00000161016.17"; transcript_id "ENCODEHT000554655"; gene_type "protein_coding"; gene_status "KNOWN"; gene_name "RPL8"; transcript_status "NOVEL"; transcript_name "ENCODEHT000554655"; exon_number "3"; exon_id "1336041"; talon_gene "25958"; talon_transcript "554655"; talon_exon "1336041"; exon_status "NOVEL";
chr8	HAVANA	transcript	144789765	144790872	.	-	.	gene_id "ENSG00000161016.17"; transcript_id "ENST00000534781.1"; gene_name "RPL8"; gene_status "KNOWN"; gene_type "protein_coding"; transcript_type "retained_intron"; transcript_status "KNOWN"; transcript_name "RPL8-214"; talon_gene "25958"; talon_transcript "90604"; havana_transcript "OTTHUMT00000382941.1"; level "2"; source "HAVANA"; transcript_support_level "2";
chr8	HAVANA	exon	144790355	144790872	.	-	.	gene_id "ENSG00000161016.17"; transcript_id "ENST00000534781.1"; gene_type "protein_coding"; gene_status "KNOWN"; gene_name "RPL8"; transcript_type "retained_intron"; transcript_status "KNOWN"; transcript_name "RPL8-214"; exon_number "1"; exon_id "ENSE00002142982.1"; talon_gene "25958"; talon_transcript "90604"; talon_exon "424136"; exon_status "KNOWN"; level "2"; source "HAVANA";
chr8	HAVANA	exon	144789765	144789962	.	-	.	gene_id "ENSG00000161016.17"; transcript_id "ENST00000534781.1"; gene_type "protein_coding"; gene_status "KNOWN"; gene_name "RPL8"; transcript_type "retained_intron"; transcript_status "KNOWN"; transcript_name "RPL8-214"; exon_number "2"; exon_id "ENSE00002201138.1"; talon_gene "25958"; talon_transcript "90604"; talon_exon "424138"; exon_status "KNOWN"; level "2"; source "HAVANA";
chr8	TALON	transcript	144789765	144792384	.	-	.	gene_id "ENSG00000161016.17"; transcript_id "ENCODEHT000554700"; gene_name "RPL8"; gene_status "KNOWN"; gene_type "protein_coding"; transcript_status "NOVEL"; transcript_name "ENCODEHT000554700"; talon_gene "25958"; talon_transcript "554700"; NIC_transcript "TRUE";
chr8	HAVANA	exon	144792266	144792384	.	-	.	gene_id "ENSG00000161016.17"; transcript_id "ENCODEHT000554700"; gene_type "protein_coding"; gene_status "KNOWN"; gene_name "RPL8"; transcript_status "NOVEL"; transcript_name "ENCODEHT000554700"; exon_number "1"; exon_id "ENSE00002167772.1"; talon_gene "25958"; talon_transcript "554700"; talon_exon "424179"; exon_status "KNOWN"; level "2"; protein_id "ENSP00000434535.1"; source "HAVANA"; tag "cds_end_NF";
chr8	HAVANA	exon	144791992	144792140	.	-	.	gene_id "ENSG00000161016.17"; transcript_id "ENCODEHT000554700"; gene_type "protein_coding"; gene_status "KNOWN"; gene_name "RPL8"; transcript_status "NOVEL"; transcript_name "ENCODEHT000554700"; exon_number "2"; exon_id "ENSE00003494875.1"; talon_gene "25958"; talon_transcript "554700"; talon_exon "424160"; ccdsid "CCDS6433.1"; exon_status "KNOWN"; level "2"; protein_id "ENSP00000378378.2"; source "HAVANA"; tag "CCDS";
chr8	HAVANA	exon	144791773	144791914	.	-	.	gene_id "ENSG00000161016.17"; transcript_id "ENCODEHT000554700"; gene_type "protein_coding"; gene_status "KNOWN"; gene_name "RPL8"; transcript_status "NOVEL"; transcript_name "ENCODEHT000554700"; exon_number "3"; exon_id "ENSE00001131931.1"; talon_gene "25958"; talon_transcript "554700"; talon_exon "424161"; ccdsid "CCDS6433.1"; exon_status "KNOWN"; level "2"; protein_id "ENSP00000378378.2"; source "HAVANA"; tag "CCDS";
chr8	HAVANA	exon	144791277	144791495	.	-	.	gene_id "ENSG00000161016.17"; transcript_id "ENCODEHT000554700"; gene_type "protein_coding"; gene_status "KNOWN"; gene_name "RPL8"; transcript_status "NOVEL"; transcript_name "ENCODEHT000554700"; exon_number "4"; exon_id "ENSE00003617661.1"; talon_gene "25958"; talon_transcript "554700"; talon_exon "424143"; ccdsid "CCDS6433.1"; exon_status "KNOWN"; level "2"; protein_id "ENSP00000437062.1"; source "HAVANA"; tag "cds_start_NF";
chr8	HAVANA	exon	144790355	144790470	.	-	.	gene_id "ENSG00000161016.17"; transcript_id "ENCODEHT000554700"; gene_type "protein_coding"; gene_status "KNOWN"; gene_name "RPL8"; transcript_status "NOVEL"; transcript_name "ENCODEHT000554700"; exon_number "5"; exon_id "ENSE00003572207.1"; talon_gene "25958"; talon_transcript "554700"; talon_exon "424145"; ccdsid "CCDS6433.1"; exon_status "KNOWN"; level "2"; protein_id "ENSP00000437062.1"; source "HAVANA"; tag "cds_start_NF";
chr8	HAVANA	exon	144789765	144789962	.	-	.	gene_id "ENSG00000161016.17"; transcript_id "ENCODEHT000554700"; gene_type "protein_coding"; gene_status "KNOWN"; gene_name "RPL8"; transcript_status "NOVEL"; transcript_name "ENCODEHT000554700"; exon_number "6"; exon_id "ENSE00002201138.1"; talon_gene "25958"; talon_transcript "554700"; talon_exon "424138"; exon_status "KNOWN"; level "2"; source "HAVANA";
chr8	TALON	transcript	144789765	144792057	.	-	.	gene_id "ENSG00000161016.17"; transcript_id "ENCODEHT000554735"; gene_name "RPL8"; gene_status "KNOWN"; gene_type "protein_coding"; transcript_status "NOVEL"; transcript_name "ENCODEHT000554735"; talon_gene "25958"; talon_transcript "554735"; NNC_transcript "TRUE";
chr8	HAVANA	exon	144791992	144792057	.	-	.	gene_id "ENSG00000161016.17"; transcript_id "ENCODEHT000554735"; gene_type "protein_coding"; gene_status "KNOWN"; gene_name "RPL8"; transcript_status "NOVEL"; transcript_name "ENCODEHT000554735"; exon_number "1"; exon_id "ENSE00002187824.1"; talon_gene "25958"; talon_transcript "554735"; talon_exon "424139"; exon_status "KNOWN"; level "2"; protein_id "ENSP00000437062.1"; source "HAVANA"; tag "cds_start_NF";
chr8	HAVANA	exon	144791773	144791914	.	-	.	gene_id "ENSG00000161016.17"; transcript_id "ENCODEHT000554735"; gene_type "protein_coding"; gene_status "KNOWN"; gene_name "RPL8"; transcript_status "NOVEL"; transcript_name "ENCODEHT000554735"; exon_number "2"; exon_id "ENSE00001131931.1"; talon_gene "25958"; talon_transcript "554735"; talon_exon "424161"; ccdsid "CCDS6433.1"; exon_status "KNOWN"; level "2"; protein_id "ENSP00000378378.2"; source "HAVANA"; tag "CCDS";
chr8	TALON	exon	144791273	144791495	.	-	.	gene_id "ENSG00000161016.17"; transcript_id "ENCODEHT000554735"; gene_type "protein_coding"; gene_status "KNOWN"; gene_name "RPL8"; transcript_status "NOVEL"; transcript_name "ENCODEHT000554735"; exon_number "3"; exon_id "1336155"; talon_gene "25958"; talon_transcript "554735"; talon_exon "1336155"; exon_status "NOVEL";
chr8	HAVANA	exon	144790355	144790470	.	-	.	gene_id "ENSG00000161016.17"; transcript_id "ENCODEHT000554735"; gene_type "protein_coding"; gene_status "KNOWN"; gene_name "RPL8"; transcript_status "NOVEL"; transcript_name "ENCODEHT000554735"; exon_number "4"; exon_id "ENSE00003572207.1"; talon_gene "25958"; talon_transcript "554735"; talon_exon "424145"; ccdsid "CCDS6433.1"; exon_status "KNOWN"; level "2"; protein_id "ENSP00000437062.1"; source "HAVANA"; tag "cds_start_NF";
chr8	HAVANA	exon	144789765	144789962	.	-	.	gene_id "ENSG00000161016.17"; transcript_id "ENCODEHT000554735"; gene_type "protein_coding"; gene_status "KNOWN"; gene_name "RPL8"; transcript_status "NOVEL"; transcript_name "ENCODEHT000554735"; exon_number "5"; exon_id "ENSE00002201138.1"; talon_gene "25958"; talon_transcript "554735"; talon_exon "424138"; exon_status "KNOWN"; level "2"; source "HAVANA";
chr8	TALON	transcript	144789765	144792384	.	-	.	gene_id "ENSG00000161016.17"; transcript_id "ENCODEHT000554769"; gene_name "RPL8"; gene_status "KNOWN"; gene_type "protein_coding"; transcript_status "NOVEL"; transcript_name "ENCODEHT000554769"; talon_gene "25958"; talon_transcript "554769"; NIC_transcript "TRUE";
chr8	TALON	exon	144792366	144792384	.	-	.	gene_id "ENSG00000161016.17"; transcript_id "ENCODEHT000554769"; gene_type "protein_coding"; gene_status "KNOWN"; gene_name "RPL8"; transcript_status "NOVEL"; transcript_name "ENCODEHT000554769"; exon_number "1"; exon_id "1336200"; talon_gene "25958"; talon_transcript "554769"; talon_exon "1336200"; exon_status "NOVEL";
chr8	HAVANA	exon	144791992	144792140	.	-	.	gene_id "ENSG00000161016.17"; transcript_id "ENCODEHT000554769"; gene_type "protein_coding"; gene_status "KNOWN"; gene_name "RPL8"; transcript_status "NOVEL"; transcript_name "ENCODEHT000554769"; exon_number "2"; exon_id "ENSE00003494875.1"; talon_gene "25958"; talon_transcript "554769"; talon_exon "424160"; ccdsid "CCDS6433.1"; exon_status "KNOWN"; level "2"; protein_id "ENSP00000378378.2"; source "HAVANA"; tag "CCDS";
chr8	HAVANA	exon	144791773	144791914	.	-	.	gene_id "ENSG00000161016.17"; transcript_id "ENCODEHT000554769"; gene_type "protein_coding"; gene_status "KNOWN"; gene_name "RPL8"; transcript_status "NOVEL"; transcript_name "ENCODEHT000554769"; exon_number "3"; exon_id "ENSE00001131931.1"; talon_gene "25958"; talon_transcript "554769"; talon_exon "424161"; ccdsid "CCDS6433.1"; exon_status "KNOWN"; level "2"; protein_id "ENSP00000378378.2"; source "HAVANA"; tag "CCDS";
chr8	TALON	exon	144791273	144791495	.	-	.	gene_id "ENSG00000161016.17"; transcript_id "ENCODEHT000554769"; gene_type "protein_coding"; gene_status "KNOWN"; gene_name "RPL8"; transcript_status "NOVEL"; transcript_name "ENCODEHT000554769"; exon_number "4"; exon_id "1336155"; talon_gene "25958"; talon_transcript "554769"; talon_exon "1336155"; exon_status "NOVEL";
chr8	HAVANA	exon	144790355	144790470	.	-	.	gene_id "ENSG00000161016.17"; transcript_id "ENCODEHT000554769"; gene_type "protein_coding"; gene_status "KNOWN"; gene_name "RPL8"; transcript_status "NOVEL"; transcript_name "ENCODEHT000554769"; exon_number "5"; exon_id "ENSE00003572207.1"; talon_gene "25958"; talon_transcript "554769"; talon_exon "424145"; ccdsid "CCDS6433.1"; exon_status "KNOWN"; level "2"; protein_id "ENSP00000437062.1"; source "HAVANA"; tag "cds_start_NF";
chr8	HAVANA	exon	144789765	144789962	.	-	.	gene_id "ENSG00000161016.17"; transcript_id "ENCODEHT000554769"; gene_type "protein_coding"; gene_status "KNOWN"; gene_name "RPL8"; transcript_status "NOVEL"; transcript_name "ENCODEHT000554769"; exon_number "6"; exon_id "ENSE00002201138.1"; talon_gene "25958"; talon_transcript "554769"; talon_exon "424138"; exon_status "KNOWN"; level "2"; source "HAVANA";
chr8	TALON	transcript	144789765	144791371	.	-	.	gene_id "ENSG00000161016.17"; transcript_id "ENCODEHT000554771"; gene_name "RPL8"; gene_status "KNOWN"; gene_type "protein_coding"; transcript_status "NOVEL"; transcript_name "ENCODEHT000554771"; talon_gene "25958"; talon_transcript "554771"; ISM-suffix_to_IDs "554735,554769"; ISM-suffix_transcript "TRUE"; ISM_to_IDs "554735,554769"; ISM_transcript "TRUE";
chr8	TALON	exon	144791273	144791371	.	-	.	gene_id "ENSG00000161016.17"; transcript_id "ENCODEHT000554771"; gene_type "protein_coding"; gene_status "KNOWN"; gene_name "RPL8"; transcript_status "NOVEL"; transcript_name "ENCODEHT000554771"; exon_number "1"; exon_id "1336203"; talon_gene "25958"; talon_transcript "554771"; talon_exon "1336203"; exon_status "NOVEL";
chr8	HAVANA	exon	144790355	144790470	.	-	.	gene_id "ENSG00000161016.17"; transcript_id "ENCODEHT000554771"; gene_type "protein_coding"; gene_status "KNOWN"; gene_name "RPL8"; transcript_status "NOVEL"; transcript_name "ENCODEHT000554771"; exon_number "2"; exon_id "ENSE00003572207.1"; talon_gene "25958"; talon_transcript "554771"; talon_exon "424145"; ccdsid "CCDS6433.1"; exon_status "KNOWN"; level "2"; protein_id "ENSP00000437062.1"; source "HAVANA"; tag "cds_start_NF";
chr8	HAVANA	exon	144789765	144789962	.	-	.	gene_id "ENSG00000161016.17"; transcript_id "ENCODEHT000554771"; gene_type "protein_coding"; gene_status "KNOWN"; gene_name "RPL8"; transcript_status "NOVEL"; transcript_name "ENCODEHT000554771"; exon_number "3"; exon_id "ENSE00002201138.1"; talon_gene "25958"; talon_transcript "554771"; talon_exon "424138"; exon_status "KNOWN"; level "2"; source "HAVANA";
chr8	TALON	transcript	144789765	144792143	.	-	.	gene_id "ENSG00000161016.17"; transcript_id "ENCODEHT000554775"; gene_name "RPL8"; gene_status "KNOWN"; gene_type "protein_coding"; transcript_status "NOVEL"; transcript_name "ENCODEHT000554775"; talon_gene "25958"; talon_transcript "554775"; NNC_transcript "TRUE";
chr8	HAVANA	exon	144791992	144792143	.	-	.	gene_id "ENSG00000161016.17"; transcript_id "ENCODEHT000554775"; gene_type "protein_coding"; gene_status "KNOWN"; gene_name "RPL8"; transcript_status "NOVEL"; transcript_name "ENCODEHT000554775"; exon_number "1"; exon_id "ENSE00002189769.1"; talon_gene "25958"; talon_transcript "554775"; talon_exon "424170"; exon_status "KNOWN"; level "2"; protein_id "ENSP00000433703.1"; source "HAVANA";
chr8	HAVANA	exon	144791773	144791914	.	-	.	gene_id "ENSG00000161016.17"; transcript_id "ENCODEHT000554775"; gene_type "protein_coding"; gene_status "KNOWN"; gene_name "RPL8"; transcript_status "NOVEL"; transcript_name "ENCODEHT000554775"; exon_number "2"; exon_id "ENSE00001131931.1"; talon_gene "25958"; talon_transcript "554775"; talon_exon "424161"; ccdsid "CCDS6433.1"; exon_status "KNOWN"; level "2"; protein_id "ENSP00000378378.2"; source "HAVANA"; tag "CCDS";
chr8	TALON	exon	144791284	144791495	.	-	.	gene_id "ENSG00000161016.17"; transcript_id "ENCODEHT000554775"; gene_type "protein_coding"; gene_status "KNOWN"; gene_name "RPL8"; transcript_status "NOVEL"; transcript_name "ENCODEHT000554775"; exon_number "3"; exon_id "1336210"; talon_gene "25958"; talon_transcript "554775"; talon_exon "1336210"; exon_status "NOVEL";
chr8	HAVANA	exon	144790355	144790470	.	-	.	gene_id "ENSG00000161016.17"; transcript_id "ENCODEHT000554775"; gene_type "protein_coding"; gene_status "KNOWN"; gene_name "RPL8"; transcript_status "NOVEL"; transcript_name "ENCODEHT000554775"; exon_number "4"; exon_id "ENSE00003572207.1"; talon_gene "25958"; talon_transcript "554775"; talon_exon "424145"; ccdsid "CCDS6433.1"; exon_status "KNOWN"; level "2"; protein_id "ENSP00000437062.1"; source "HAVANA"; tag "cds_start_NF";
chr8	HAVANA	exon	144789765	144789962	.	-	.	gene_id "ENSG00000161016.17"; transcript_id "ENCODEHT000554775"; gene_type "protein_coding"; gene_status "KNOWN"; gene_name "RPL8"; transcript_status "NOVEL"; transcript_name "ENCODEHT000554775"; exon_number "5"; exon_id "ENSE00002201138.1"; talon_gene "25958"; talon_transcript "554775"; talon_exon "424138"; exon_status "KNOWN"; level "2"; source "HAVANA";
chr8	TALON	transcript	144789765	144792143	.	-	.	gene_id "ENSG00000161016.17"; transcript_id "ENCODEHT000554779"; gene_name "RPL8"; gene_status "KNOWN"; gene_type "protein_coding"; transcript_status "NOVEL"; transcript_name "ENCODEHT000554779"; talon_gene "25958"; talon_transcript "554779"; NIC_transcript "TRUE";
chr8	HAVANA	exon	144791992	144792143	.	-	.	gene_id "ENSG00000161016.17"; transcript_id "ENCODEHT000554779"; gene_type "protein_coding"; gene_status "KNOWN"; gene_name "RPL8"; transcript_status "NOVEL"; transcript_name "ENCODEHT000554779"; exon_number "1"; exon_id "ENSE00002189769.1"; talon_gene "25958"; talon_transcript "554779"; talon_exon "424170"; exon_status "KNOWN"; level "2"; protein_id "ENSP00000433703.1"; source "HAVANA";
chr8	HAVANA	exon	144791773	144791914	.	-	.	gene_id "ENSG00000161016.17"; transcript_id "ENCODEHT000554779"; gene_type "protein_coding"; gene_status "KNOWN"; gene_name "RPL8"; transcript_status "NOVEL"; transcript_name "ENCODEHT000554779"; exon_number "2"; exon_id "ENSE00001131931.1"; talon_gene "25958"; talon_transcript "554779"; talon_exon "424161"; ccdsid "CCDS6433.1"; exon_status "KNOWN"; level "2"; protein_id "ENSP00000378378.2"; source "HAVANA"; tag "CCDS";
chr8	HAVANA	exon	144791277	144791495	.	-	.	gene_id "ENSG00000161016.17"; transcript_id "ENCODEHT000554779"; gene_type "protein_coding"; gene_status "KNOWN"; gene_name "RPL8"; transcript_status "NOVEL"; transcript_name "ENCODEHT000554779"; exon_number "3"; exon_id "ENSE00003617661.1"; talon_gene "25958"; talon_transcript "554779"; talon_exon "424143"; ccdsid "CCDS6433.1"; exon_status "KNOWN"; level "2"; protein_id "ENSP00000437062.1"; source "HAVANA"; tag "cds_start_NF";
chr8	TALON	exon	144790351	144790470	.	-	.	gene_id "ENSG00000161016.17"; transcript_id "ENCODEHT000554779"; gene_type "protein_coding"; gene_status "KNOWN"; gene_name "RPL8"; transcript_status "NOVEL"; transcript_name "ENCODEHT000554779"; exon_number "4"; exon_id "1336206"; talon_gene "25958"; talon_transcript "554779"; talon_exon "1336206"; exon_status "NOVEL";
chr8	HAVANA	exon	144789765	144789962	.	-	.	gene_id "ENSG00000161016.17"; transcript_id "ENCODEHT000554779"; gene_type "protein_coding"; gene_status "KNOWN"; gene_name "RPL8"; transcript_status "NOVEL"; transcript_name "ENCODEHT000554779"; exon_number "5"; exon_id "ENSE00002201138.1"; talon_gene "25958"; talon_transcript "554779"; talon_exon "424138"; exon_status "KNOWN"; level "2"; source "HAVANA";
chr8	HAVANA	transcript	144789766	144792057	.	-	.	gene_id "ENSG00000161016.17"; transcript_id "ENST00000531975.5"; gene_name "RPL8"; gene_status "KNOWN"; gene_type "protein_coding"; transcript_type "nonsense_mediated_decay"; transcript_status "KNOWN"; transcript_name "RPL8-211"; talon_gene "25958"; talon_transcript "90605"; havana_transcript "OTTHUMT00000382942.1"; level "2"; protein_id "ENSP00000437062.1"; source "HAVANA"; tag "cds_start_NF"; transcript_support_level "3";
chr8	HAVANA	exon	144791992	144792057	.	-	.	gene_id "ENSG00000161016.17"; transcript_id "ENST00000531975.5"; gene_type "protein_coding"; gene_status "KNOWN"; gene_name "RPL8"; transcript_type "nonsense_mediated_decay"; transcript_status "KNOWN"; transcript_name "RPL8-211"; exon_number "1"; exon_id "ENSE00002187824.1"; talon_gene "25958"; talon_transcript "90605"; talon_exon "424139"; exon_status "KNOWN"; level "2"; protein_id "ENSP00000437062.1"; source "HAVANA"; tag "cds_start_NF";
chr8	HAVANA	exon	144791773	144791872	.	-	.	gene_id "ENSG00000161016.17"; transcript_id "ENST00000531975.5"; gene_type "protein_coding"; gene_status "KNOWN"; gene_name "RPL8"; transcript_type "nonsense_mediated_decay"; transcript_status "KNOWN"; transcript_name "RPL8-211"; exon_number "2"; exon_id "ENSE00002147844.1"; talon_gene "25958"; talon_transcript "90605"; talon_exon "424141"; exon_status "KNOWN"; level "2"; protein_id "ENSP00000437062.1"; source "HAVANA"; tag "cds_start_NF";
chr8	HAVANA	exon	144791277	144791495	.	-	.	gene_id "ENSG00000161016.17"; transcript_id "ENST00000531975.5"; gene_type "protein_coding"; gene_status "KNOWN"; gene_name "RPL8"; transcript_type "nonsense_mediated_decay"; transcript_status "KNOWN"; transcript_name "RPL8-211"; exon_number "3"; exon_id "ENSE00003617661.1"; talon_gene "25958"; talon_transcript "90605"; talon_exon "424143"; ccdsid "CCDS6433.1"; exon_status "KNOWN"; level "2"; protein_id "ENSP00000437062.1"; source "HAVANA"; tag "cds_start_NF";
chr8	HAVANA	exon	144790355	144790470	.	-	.	gene_id "ENSG00000161016.17"; transcript_id "ENST00000531975.5"; gene_type "protein_coding"; gene_status "KNOWN"; gene_name "RPL8"; transcript_type "nonsense_mediated_decay"; transcript_status "KNOWN"; transcript_name "RPL8-211"; exon_number "4"; exon_id "ENSE00003572207.1"; talon_gene "25958"; talon_transcript "90605"; talon_exon "424145"; ccdsid "CCDS6433.1"; exon_status "KNOWN"; level "2"; protein_id "ENSP00000437062.1"; source "HAVANA"; tag "cds_start_NF";
chr8	HAVANA	exon	144789766	144789962	.	-	.	gene_id "ENSG00000161016.17"; transcript_id "ENST00000531975.5"; gene_type "protein_coding"; gene_status "KNOWN"; gene_name "RPL8"; transcript_type "nonsense_mediated_decay"; transcript_status "KNOWN"; transcript_name "RPL8-211"; exon_number "5"; exon_id "ENSE00002162916.1"; talon_gene "25958"; talon_transcript "90605"; talon_exon "424146"; exon_status "KNOWN"; level "2"; protein_id "ENSP00000437062.1"; source "HAVANA"; tag "cds_start_NF";
chr8	HAVANA	transcript	144789768	144791959	.	-	.	gene_id "ENSG00000161016.17"; transcript_id "ENST00000526668.5"; gene_name "RPL8"; gene_status "KNOWN"; gene_type "protein_coding"; transcript_type "retained_intron"; transcript_status "KNOWN"; transcript_name "RPL8-204"; talon_gene "25958"; talon_transcript "90607"; havana_transcript "OTTHUMT00000382944.1"; level "2"; source "HAVANA"; transcript_support_level "1";
chr8	HAVANA	exon	144791773	144791959	.	-	.	gene_id "ENSG00000161016.17"; transcript_id "ENST00000526668.5"; gene_type "protein_coding"; gene_status "KNOWN"; gene_name "RPL8"; transcript_type "retained_intron"; transcript_status "KNOWN"; transcript_name "RPL8-204"; exon_number "1"; exon_id "ENSE00002146192.1"; talon_gene "25958"; talon_transcript "90607"; talon_exon "424150"; exon_status "KNOWN"; level "2"; source "HAVANA";
chr8	HAVANA	exon	144791277	144791495	.	-	.	gene_id "ENSG00000161016.17"; transcript_id "ENST00000526668.5"; gene_type "protein_coding"; gene_status "KNOWN"; gene_name "RPL8"; transcript_type "retained_intron"; transcript_status "KNOWN"; transcript_name "RPL8-204"; exon_number "2"; exon_id "ENSE00003617661.1"; talon_gene "25958"; talon_transcript "90607"; talon_exon "424143"; ccdsid "CCDS6433.1"; exon_status "KNOWN"; level "2"; protein_id "ENSP00000437062.1"; source "HAVANA"; tag "cds_start_NF";
chr8	HAVANA	exon	144790355	144790470	.	-	.	gene_id "ENSG00000161016.17"; transcript_id "ENST00000526668.5"; gene_type "protein_coding"; gene_status "KNOWN"; gene_name "RPL8"; transcript_type "retained_intron"; transcript_status "KNOWN"; transcript_name "RPL8-204"; exon_number "3"; exon_id "ENSE00003572207.1"; talon_gene "25958"; talon_transcript "90607"; talon_exon "424145"; ccdsid "CCDS6433.1"; exon_status "KNOWN"; level "2"; protein_id "ENSP00000437062.1"; source "HAVANA"; tag "cds_start_NF";
chr8	HAVANA	exon	144789768	144789962	.	-	.	gene_id "ENSG00000161016.17"; transcript_id "ENST00000526668.5"; gene_type "protein_coding"; gene_status "KNOWN"; gene_name "RPL8"; transcript_type "retained_intron"; transcript_status "KNOWN"; transcript_name "RPL8-204"; exon_number "4"; exon_id "ENSE00002172550.1"; talon_gene "25958"; talon_transcript "90607"; talon_exon "424151"; exon_status "KNOWN"; level "2"; source "HAVANA";
chr8	TALON	transcript	144789768	144792143	.	-	.	gene_id "ENSG00000161016.17"; transcript_id "ENCODEHT000554878"; gene_name "RPL8"; gene_status "KNOWN"; gene_type "protein_coding"; transcript_status "NOVEL"; transcript_name "ENCODEHT000554878"; talon_gene "25958"; talon_transcript "554878"; NNC_transcript "TRUE";
chr8	HAVANA	exon	144791992	144792143	.	-	.	gene_id "ENSG00000161016.17"; transcript_id "ENCODEHT000554878"; gene_type "protein_coding"; gene_status "KNOWN"; gene_name "RPL8"; transcript_status "NOVEL"; transcript_name "ENCODEHT000554878"; exon_number "1"; exon_id "ENSE00002189769.1"; talon_gene "25958"; talon_transcript "554878"; talon_exon "424170"; exon_status "KNOWN"; level "2"; protein_id "ENSP00000433703.1"; source "HAVANA";
chr8	HAVANA	exon	144791773	144791914	.	-	.	gene_id "ENSG00000161016.17"; transcript_id "ENCODEHT000554878"; gene_type "protein_coding"; gene_status "KNOWN"; gene_name "RPL8"; transcript_status "NOVEL"; transcript_name "ENCODEHT000554878"; exon_number "2"; exon_id "ENSE00001131931.1"; talon_gene "25958"; talon_transcript "554878"; talon_exon "424161"; ccdsid "CCDS6433.1"; exon_status "KNOWN"; level "2"; protein_id "ENSP00000378378.2"; source "HAVANA"; tag "CCDS";
chr8	TALON	exon	144791277	144791490	.	-	.	gene_id "ENSG00000161016.17"; transcript_id "ENCODEHT000554878"; gene_type "protein_coding"; gene_status "KNOWN"; gene_name "RPL8"; transcript_status "NOVEL"; transcript_name "ENCODEHT000554878"; exon_number "3"; exon_id "1336340"; talon_gene "25958"; talon_transcript "554878"; talon_exon "1336340"; exon_status "NOVEL";
chr8	HAVANA	exon	144790355	144790470	.	-	.	gene_id "ENSG00000161016.17"; transcript_id "ENCODEHT000554878"; gene_type "protein_coding"; gene_status "KNOWN"; gene_name "RPL8"; transcript_status "NOVEL"; transcript_name "ENCODEHT000554878"; exon_number "4"; exon_id "ENSE00003572207.1"; talon_gene "25958"; talon_transcript "554878"; talon_exon "424145"; ccdsid "CCDS6433.1"; exon_status "KNOWN"; level "2"; protein_id "ENSP00000437062.1"; source "HAVANA"; tag "cds_start_NF";
chr8	HAVANA	exon	144789768	144789962	.	-	.	gene_id "ENSG00000161016.17"; transcript_id "ENCODEHT000554878"; gene_type "protein_coding"; gene_status "KNOWN"; gene_name "RPL8"; transcript_status "NOVEL"; transcript_name "ENCODEHT000554878"; exon_number "5"; exon_id "ENSE00002172550.1"; talon_gene "25958"; talon_transcript "554878"; talon_exon "424151"; exon_status "KNOWN"; level "2"; source "HAVANA";
chr8	HAVANA	transcript	144789769	144792389	.	-	.	gene_id "ENSG00000161016.17"; transcript_id "ENST00000394920.6"; gene_name "RPL8"; gene_status "KNOWN"; gene_type "protein_coding"; transcript_type "protein_coding"; transcript_status "KNOWN"; transcript_name "RPL8-202"; talon_gene "25958"; talon_transcript "90609"; ccdsid "CCDS6433.1"; havana_transcript "OTTHUMT00000382946.1"; level "2"; protein_id "ENSP00000378378.2"; source "HAVANA"; tag "CCDS"; transcript_support_level "1";
chr8	HAVANA	exon	144792245	144792389	.	-	.	gene_id "ENSG00000161016.17"; transcript_id "ENST00000394920.6"; gene_type "protein_coding"; gene_status "KNOWN"; gene_name "RPL8"; transcript_type "protein_coding"; transcript_status "KNOWN"; transcript_name "RPL8-202"; exon_number "1"; exon_id "ENSE00001520002.2"; talon_gene "25958"; talon_transcript "90609"; talon_exon "424158"; ccdsid "CCDS6433.1"; exon_status "KNOWN"; level "2"; protein_id "ENSP00000378378.2"; source "HAVANA"; tag "CCDS";
chr8	HAVANA	exon	144791992	144792140	.	-	.	gene_id "ENSG00000161016.17"; transcript_id "ENST00000394920.6"; gene_type "protein_coding"; gene_status "KNOWN"; gene_name "RPL8"; transcript_type "protein_coding"; transcript_status "KNOWN"; transcript_name "RPL8-202"; exon_number "2"; exon_id "ENSE00003494875.1"; talon_gene "25958"; talon_transcript "90609"; talon_exon "424160"; ccdsid "CCDS6433.1"; exon_status "KNOWN"; level "2"; protein_id "ENSP00000378378.2"; source "HAVANA"; tag "CCDS";
chr8	HAVANA	exon	144791773	144791914	.	-	.	gene_id "ENSG00000161016.17"; transcript_id "ENST00000394920.6"; gene_type "protein_coding"; gene_status "KNOWN"; gene_name "RPL8"; transcript_type "protein_coding"; transcript_status "KNOWN"; transcript_name "RPL8-202"; exon_number "3"; exon_id "ENSE00001131931.1"; talon_gene "25958"; talon_transcript "90609"; talon_exon "424161"; ccdsid "CCDS6433.1"; exon_status "KNOWN"; level "2"; protein_id "ENSP00000378378.2"; source "HAVANA"; tag "CCDS";
chr8	HAVANA	exon	144791277	144791495	.	-	.	gene_id "ENSG00000161016.17"; transcript_id "ENST00000394920.6"; gene_type "protein_coding"; gene_status "KNOWN"; gene_name "RPL8"; transcript_type "protein_coding"; transcript_status "KNOWN"; transcript_name "RPL8-202"; exon_number "4"; exon_id "ENSE00003617661.1"; talon_gene "25958"; talon_transcript "90609"; talon_exon "424143"; ccdsid "CCDS6433.1"; exon_status "KNOWN"; level "2"; protein_id "ENSP00000437062.1"; source "HAVANA"; tag "cds_start_NF";
chr8	HAVANA	exon	144790355	144790470	.	-	.	gene_id "ENSG00000161016.17"; transcript_id "ENST00000394920.6"; gene_type "protein_coding"; gene_status "KNOWN"; gene_name "RPL8"; transcript_type "protein_coding"; transcript_status "KNOWN"; transcript_name "RPL8-202"; exon_number "5"; exon_id "ENSE00003572207.1"; talon_gene "25958"; talon_transcript "90609"; talon_exon "424145"; ccdsid "CCDS6433.1"; exon_status "KNOWN"; level "2"; protein_id "ENSP00000437062.1"; source "HAVANA"; tag "cds_start_NF";
chr8	HAVANA	exon	144789769	144789962	.	-	.	gene_id "ENSG00000161016.17"; transcript_id "ENST00000394920.6"; gene_type "protein_coding"; gene_status "KNOWN"; gene_name "RPL8"; transcript_type "protein_coding"; transcript_status "KNOWN"; transcript_name "RPL8-202"; exon_number "6"; exon_id "ENSE00003513099.1"; talon_gene "25958"; talon_transcript "90609"; talon_exon "424157"; ccdsid "CCDS6433.1"; exon_status "KNOWN"; level "2"; protein_id "ENSP00000378378.2"; source "HAVANA"; tag "CCDS";
chr8	TALON	transcript	144789769	144791959	.	-	.	gene_id "ENSG00000161016.17"; transcript_id "ENCODEHT000555041"; gene_name "RPL8"; gene_status "KNOWN"; gene_type "protein_coding"; transcript_status "NOVEL"; transcript_name "ENCODEHT000555041"; talon_gene "25958"; talon_transcript "555041"; ISM-suffix_to_IDs "554735,554769,554777"; ISM-suffix_transcript "TRUE"; ISM_to_IDs "554735,554769,554777"; ISM_transcript "TRUE";
chr8	HAVANA	exon	144791773	144791959	.	-	.	gene_id "ENSG00000161016.17"; transcript_id "ENCODEHT000555041"; gene_type "protein_coding"; gene_status "KNOWN"; gene_name "RPL8"; transcript_status "NOVEL"; transcript_name "ENCODEHT000555041"; exon_number "1"; exon_id "ENSE00002146192.1"; talon_gene "25958"; talon_transcript "555041"; talon_exon "424150"; exon_status "KNOWN"; level "2"; source "HAVANA";
chr8	TALON	exon	144791273	144791495	.	-	.	gene_id "ENSG00000161016.17"; transcript_id "ENCODEHT000555041"; gene_type "protein_coding"; gene_status "KNOWN"; gene_name "RPL8"; transcript_status "NOVEL"; transcript_name "ENCODEHT000555041"; exon_number "2"; exon_id "1336155"; talon_gene "25958"; talon_transcript "555041"; talon_exon "1336155"; exon_status "NOVEL";
chr8	HAVANA	exon	144790355	144790470	.	-	.	gene_id "ENSG00000161016.17"; transcript_id "ENCODEHT000555041"; gene_type "protein_coding"; gene_status "KNOWN"; gene_name "RPL8"; transcript_status "NOVEL"; transcript_name "ENCODEHT000555041"; exon_number "3"; exon_id "ENSE00003572207.1"; talon_gene "25958"; talon_transcript "555041"; talon_exon "424145"; ccdsid "CCDS6433.1"; exon_status "KNOWN"; level "2"; protein_id "ENSP00000437062.1"; source "HAVANA"; tag "cds_start_NF";
chr8	HAVANA	exon	144789769	144789962	.	-	.	gene_id "ENSG00000161016.17"; transcript_id "ENCODEHT000555041"; gene_type "protein_coding"; gene_status "KNOWN"; gene_name "RPL8"; transcript_status "NOVEL"; transcript_name "ENCODEHT000555041"; exon_number "4"; exon_id "ENSE00003513099.1"; talon_gene "25958"; talon_transcript "555041"; talon_exon "424157"; ccdsid "CCDS6433.1"; exon_status "KNOWN"; level "2"; protein_id "ENSP00000378378.2"; source "HAVANA"; tag "CCDS";
chr8	HAVANA	transcript	144789770	144792587	.	-	.	gene_id "ENSG00000161016.17"; transcript_id "ENST00000262584.7"; gene_name "RPL8"; gene_status "KNOWN"; gene_type "protein_coding"; transcript_type "protein_coding"; transcript_status "KNOWN"; transcript_name "RPL8-201"; talon_gene "25958"; talon_transcript "90611"; ccdsid "CCDS6433.1"; havana_transcript "OTTHUMT00000382948.1"; level "2"; protein_id "ENSP00000262584.3"; source "HAVANA"; tag "CCDS"; transcript_support_level "1";
chr8	HAVANA	exon	144792366	144792587	.	-	.	gene_id "ENSG00000161016.17"; transcript_id "ENST00000262584.7"; gene_type "protein_coding"; gene_status "KNOWN"; gene_name "RPL8"; transcript_type "protein_coding"; transcript_status "KNOWN"; transcript_name "RPL8-201"; exon_number "1"; exon_id "ENSE00002157271.1"; talon_gene "25958"; talon_transcript "90611"; talon_exon "424166"; ccdsid "CCDS6433.1"; exon_status "KNOWN"; level "2"; protein_id "ENSP00000262584.3"; source "HAVANA"; tag "CCDS";
chr8	HAVANA	exon	144791992	144792140	.	-	.	gene_id "ENSG00000161016.17"; transcript_id "ENST00000262584.7"; gene_type "protein_coding"; gene_status "KNOWN"; gene_name "RPL8"; transcript_type "protein_coding"; transcript_status "KNOWN"; transcript_name "RPL8-201"; exon_number "2"; exon_id "ENSE00003494875.1"; talon_gene "25958"; talon_transcript "90611"; talon_exon "424160"; ccdsid "CCDS6433.1"; exon_status "KNOWN"; level "2"; protein_id "ENSP00000378378.2"; source "HAVANA"; tag "CCDS";
chr8	HAVANA	exon	144791773	144791914	.	-	.	gene_id "ENSG00000161016.17"; transcript_id "ENST00000262584.7"; gene_type "protein_coding"; gene_status "KNOWN"; gene_name "RPL8"; transcript_type "protein_coding"; transcript_status "KNOWN"; transcript_name "RPL8-201"; exon_number "3"; exon_id "ENSE00001131931.1"; talon_gene "25958"; talon_transcript "90611"; talon_exon "424161"; ccdsid "CCDS6433.1"; exon_status "KNOWN"; level "2"; protein_id "ENSP00000378378.2"; source "HAVANA"; tag "CCDS";
chr8	HAVANA	exon	144791277	144791495	.	-	.	gene_id "ENSG00000161016.17"; transcript_id "ENST00000262584.7"; gene_type "protein_coding"; gene_status "KNOWN"; gene_name "RPL8"; transcript_type "protein_coding"; transcript_status "KNOWN"; transcript_name "RPL8-201"; exon_number "4"; exon_id "ENSE00003617661.1"; talon_gene "25958"; talon_transcript "90611"; talon_exon "424143"; ccdsid "CCDS6433.1"; exon_status "KNOWN"; level "2"; protein_id "ENSP00000437062.1"; source "HAVANA"; tag "cds_start_NF";
chr8	HAVANA	exon	144790355	144790470	.	-	.	gene_id "ENSG00000161016.17"; transcript_id "ENST00000262584.7"; gene_type "protein_coding"; gene_status "KNOWN"; gene_name "RPL8"; transcript_type "protein_coding"; transcript_status "KNOWN"; transcript_name "RPL8-201"; exon_number "5"; exon_id "ENSE00003572207.1"; talon_gene "25958"; talon_transcript "90611"; talon_exon "424145"; ccdsid "CCDS6433.1"; exon_status "KNOWN"; level "2"; protein_id "ENSP00000437062.1"; source "HAVANA"; tag "cds_start_NF";
chr8	HAVANA	exon	144789770	144789962	.	-	.	gene_id "ENSG00000161016.17"; transcript_id "ENST00000262584.7"; gene_type "protein_coding"; gene_status "KNOWN"; gene_name "RPL8"; transcript_type "protein_coding"; transcript_status "KNOWN"; transcript_name "RPL8-201"; exon_number "6"; exon_id "ENSE00001131951.2"; talon_gene "25958"; talon_transcript "90611"; talon_exon "424167"; ccdsid "CCDS6433.1"; exon_status "KNOWN"; level "2"; protein_id "ENSP00000262584.3"; source "HAVANA"; tag "CCDS";
chr8	TALON	transcript	144789770	144792384	.	-	.	gene_id "ENSG00000161016.17"; transcript_id "ENCODEHT000556282"; gene_name "RPL8"; gene_status "KNOWN"; gene_type "protein_coding"; transcript_status "NOVEL"; transcript_name "ENCODEHT000556282"; talon_gene "25958"; talon_transcript "556282"; ISM-prefix_to_IDs "90608,90612,90613,90614,554649,554732,554735,554753,554773,554775,554779,554819,554878,554880,555039,555045,555079,555085,555104,555113,555213,555258,555281,555289,555293"; ISM-prefix_transcript "TRUE"; ISM-suffix_to_IDs "90616"; ISM-suffix_transcript "TRUE"; ISM_to_IDs "90608,90609,90611,90612,90613,90614,90615,90616,554649,554694,554700,554732,554735,554753,554769,554773,554774,554775,554777,554779,554819,554878,554880,554975,555018,555039,555040,555044,555045,555079,555085,555104,555113,555213,555258,555281,555289,555293,555296,555394,555423,555470,555526,555751,555814,556065"; ISM_transcript "TRUE";
chr8	TALON	exon	144791992	144792384	.	-	.	gene_id "ENSG00000161016.17"; transcript_id "ENCODEHT000556282"; gene_type "protein_coding"; gene_status "KNOWN"; gene_name "RPL8"; transcript_status "NOVEL"; transcript_name "ENCODEHT000556282"; exon_number "1"; exon_id "1337996"; talon_gene "25958"; talon_transcript "556282"; talon_exon "1337996"; exon_status "NOVEL";
chr8	TALON	exon	144789770	144791914	.	-	.	gene_id "ENSG00000161016.17"; transcript_id "ENCODEHT000556282"; gene_type "protein_coding"; gene_status "KNOWN"; gene_name "RPL8"; transcript_status "NOVEL"; transcript_name "ENCODEHT000556282"; exon_number "2"; exon_id "1337997"; talon_gene "25958"; talon_transcript "556282"; talon_exon "1337997"; exon_status "NOVEL";
chr8	HAVANA	transcript	144789785	144792351	.	-	.	gene_id "ENSG00000161016.17"; transcript_id "ENST00000528957.5"; gene_name "RPL8"; gene_status "KNOWN"; gene_type "protein_coding"; transcript_type "protein_coding"; transcript_status "KNOWN"; transcript_name "RPL8-207"; talon_gene "25958"; talon_transcript "90612"; ccdsid "CCDS6433.1"; havana_transcript "OTTHUMT00000382949.2"; level "2"; protein_id "ENSP00000433464.2"; source "HAVANA"; tag "CCDS"; transcript_support_level "1";
chr8	HAVANA	exon	144791992	144792351	.	-	.	gene_id "ENSG00000161016.17"; transcript_id "ENST00000528957.5"; gene_type "protein_coding"; gene_status "KNOWN"; gene_name "RPL8"; transcript_type "protein_coding"; transcript_status "KNOWN"; transcript_name "RPL8-207"; exon_number "1"; exon_id "ENSE00002196410.1"; talon_gene "25958"; talon_transcript "90612"; talon_exon "424168"; ccdsid "CCDS6433.1"; exon_status "KNOWN"; level "2"; protein_id "ENSP00000433464.2"; source "HAVANA"; tag "CCDS";
chr8	HAVANA	exon	144791773	144791914	.	-	.	gene_id "ENSG00000161016.17"; transcript_id "ENST00000528957.5"; gene_type "protein_coding"; gene_status "KNOWN"; gene_name "RPL8"; transcript_type "protein_coding"; transcript_status "KNOWN"; transcript_name "RPL8-207"; exon_number "2"; exon_id "ENSE00001131931.1"; talon_gene "25958"; talon_transcript "90612"; talon_exon "424161"; ccdsid "CCDS6433.1"; exon_status "KNOWN"; level "2"; protein_id "ENSP00000378378.2"; source "HAVANA"; tag "CCDS";
chr8	HAVANA	exon	144791277	144791495	.	-	.	gene_id "ENSG00000161016.17"; transcript_id "ENST00000528957.5"; gene_type "protein_coding"; gene_status "KNOWN"; gene_name "RPL8"; transcript_type "protein_coding"; transcript_status "KNOWN"; transcript_name "RPL8-207"; exon_number "3"; exon_id "ENSE00003617661.1"; talon_gene "25958"; talon_transcript "90612"; talon_exon "424143"; ccdsid "CCDS6433.1"; exon_status "KNOWN"; level "2"; protein_id "ENSP00000437062.1"; source "HAVANA"; tag "cds_start_NF";
chr8	HAVANA	exon	144790355	144790470	.	-	.	gene_id "ENSG00000161016.17"; transcript_id "ENST00000528957.5"; gene_type "protein_coding"; gene_status "KNOWN"; gene_name "RPL8"; transcript_type "protein_coding"; transcript_status "KNOWN"; transcript_name "RPL8-207"; exon_number "4"; exon_id "ENSE00003572207.1"; talon_gene "25958"; talon_transcript "90612"; talon_exon "424145"; ccdsid "CCDS6433.1"; exon_status "KNOWN"; level "2"; protein_id "ENSP00000437062.1"; source "HAVANA"; tag "cds_start_NF";
chr8	HAVANA	exon	144789785	144789962	.	-	.	gene_id "ENSG00000161016.17"; transcript_id "ENST00000528957.5"; gene_type "protein_coding"; gene_status "KNOWN"; gene_name "RPL8"; transcript_type "protein_coding"; transcript_status "KNOWN"; transcript_name "RPL8-207"; exon_number "5"; exon_id "ENSE00002161690.1"; talon_gene "25958"; talon_transcript "90612"; talon_exon "424169"; ccdsid "CCDS6433.1"; exon_status "KNOWN"; level "2"; protein_id "ENSP00000433464.2"; source "HAVANA"; tag "CCDS";
chr8	HAVANA	transcript	144791113	144792421	.	-	.	gene_id "ENSG00000161016.17"; transcript_id "ENST00000525232.5"; gene_name "RPL8"; gene_status "KNOWN"; gene_type "protein_coding"; transcript_type "retained_intron"; transcript_status "KNOWN"; transcript_name "RPL8-203"; talon_gene "25958"; talon_transcript "90616"; havana_transcript "OTTHUMT00000382955.1"; level "2"; source "HAVANA"; transcript_support_level "1";
chr8	HAVANA	exon	144792366	144792421	.	-	.	gene_id "ENSG00000161016.17"; transcript_id "ENST00000525232.5"; gene_type "protein_coding"; gene_status "KNOWN"; gene_name "RPL8"; transcript_type "retained_intron"; transcript_status "KNOWN"; transcript_name "RPL8-203"; exon_number "1"; exon_id "ENSE00002202075.1"; talon_gene "25958"; talon_transcript "90616"; talon_exon "424181"; exon_status "KNOWN"; level "2"; source "HAVANA";
chr8	HAVANA	exon	144791992	144792140	.	-	.	gene_id "ENSG00000161016.17"; transcript_id "ENST00000525232.5"; gene_type "protein_coding"; gene_status "KNOWN"; gene_name "RPL8"; transcript_type "retained_intron"; transcript_status "KNOWN"; transcript_name "RPL8-203"; exon_number "2"; exon_id "ENSE00003494875.1"; talon_gene "25958"; talon_transcript "90616"; talon_exon "424160"; ccdsid "CCDS6433.1"; exon_status "KNOWN"; level "2"; protein_id "ENSP00000378378.2"; source "HAVANA"; tag "CCDS";
chr8	HAVANA	exon	144791113	144791914	.	-	.	gene_id "ENSG00000161016.17"; transcript_id "ENST00000525232.5"; gene_type "protein_coding"; gene_status "KNOWN"; gene_name "RPL8"; transcript_type "retained_intron"; transcript_status "KNOWN"; transcript_name "RPL8-203"; exon_number "3"; exon_id "ENSE00002187471.1"; talon_gene "25958"; talon_transcript "90616"; talon_exon "424182"; exon_status "KNOWN"; level "2"; source "HAVANA";
chr8	ENSEMBL	gene	144791931	144791991	.	-	.	gene_id "ENSG00000283764.1"; gene_name "MIR6850"; gene_status "KNOWN"; gene_type "miRNA"; talon_gene "25959"; level "3";
chr8	ENSEMBL	transcript	144791931	144791991	.	-	.	gene_id "ENSG00000283764.1"; transcript_id "ENST00000612162.1"; gene_name "MIR6850"; gene_status "KNOWN"; gene_type "miRNA"; transcript_type "miRNA"; transcript_status "KNOWN"; transcript_name "MIR6850-201"; talon_gene "25959"; talon_transcript "90618"; level "3"; source "ENSEMBL"; tag "basic"; transcript_support_level "NA";
chr8	ENSEMBL	exon	144791931	144791991	.	-	.	gene_id "ENSG00000283764.1"; transcript_id "ENST00000612162.1"; gene_type "miRNA"; gene_status "KNOWN"; gene_name "MIR6850"; transcript_type "miRNA"; transcript_status "KNOWN"; transcript_name "MIR6850-201"; exon_number "1"; exon_id "ENSE00003737333.1"; talon_gene "25959"; talon_transcript "90618"; talon_exon "424185"; exon_status "KNOWN"; level "3"; source "ENSEMBL"; tag "basic";
chr8	HAVANA	gene	144827464	144843220	.	+	.	gene_id "ENSG00000147789.15"; gene_name "ZNF7"; gene_status "KNOWN"; gene_type "protein_coding"; talon_gene "25961"; havana_gene "OTTHUMG00000165200.2"; level "1";
chr8	HAVANA	transcript	144827464	144841831	.	+	.	gene_id "ENSG00000147789.15"; transcript_id "ENST00000532777.5"; gene_name "ZNF7"; gene_status "KNOWN"; gene_type "protein_coding"; transcript_type "protein_coding"; transcript_status "KNOWN"; transcript_name "ZNF7-216"; talon_gene "25961"; talon_transcript "90627"; havana_transcript "OTTHUMT00000382645.2"; level "2"; protein_id "ENSP00000432641.1"; source "HAVANA"; tag "cds_end_NF"; transcript_support_level "1";
chr8	HAVANA	exon	144827464	144827609	.	+	.	gene_id "ENSG00000147789.15"; transcript_id "ENST00000532777.5"; gene_type "protein_coding"; gene_status "KNOWN"; gene_name "ZNF7"; transcript_type "protein_coding"; transcript_status "KNOWN"; transcript_name "ZNF7-216"; exon_number "1"; exon_id "ENSE00002144200.1"; talon_gene "25961"; talon_transcript "90627"; talon_exon "424214"; exon_status "KNOWN"; level "2"; protein_id "ENSP00000432641.1"; source "HAVANA"; tag "cds_end_NF";
chr8	ENSEMBL	exon	144829043	144829090	.	+	.	gene_id "ENSG00000147789.15"; transcript_id "ENST00000532777.5"; gene_type "protein_coding"; gene_status "KNOWN"; gene_name "ZNF7"; transcript_type "protein_coding"; transcript_status "KNOWN"; transcript_name "ZNF7-216"; exon_number "2"; exon_id "ENSE00003523847.1"; talon_gene "25961"; talon_transcript "90627"; talon_exon "424216"; ccdsid "CCDS64996.1"; exon_status "KNOWN"; level "3"; protein_id "ENSP00000439424.1"; source "ENSEMBL"; tag "CCDS";
chr8	HAVANA	exon	144829478	144829604	.	+	.	gene_id "ENSG00000147789.15"; transcript_id "ENST00000532777.5"; gene_type "protein_coding"; gene_status "KNOWN"; gene_name "ZNF7"; transcript_type "protein_coding"; transcript_status "KNOWN"; transcript_name "ZNF7-216"; exon_number "3"; exon_id "ENSE00001131910.1"; talon_gene "25961"; talon_transcript "90627"; talon_exon "424218"; ccdsid "CCDS64998.1"; exon_status "KNOWN"; level "2"; protein_id "ENSP00000432641.1"; source "HAVANA"; tag "cds_end_NF";
chr8	ENSEMBL	exon	144837391	144837507	.	+	.	gene_id "ENSG00000147789.15"; transcript_id "ENST00000532777.5"; gene_type "protein_coding"; gene_status "KNOWN"; gene_name "ZNF7"; transcript_type "protein_coding"; transcript_status "KNOWN"; transcript_name "ZNF7-216"; exon_number "4"; exon_id "ENSE00003495713.1"; talon_gene "25961"; talon_transcript "90627"; talon_exon "424220"; ccdsid "CCDS64996.1"; exon_status "KNOWN"; level "3"; protein_id "ENSP00000439424.1"; source "ENSEMBL"; tag "CCDS";
chr8	HAVANA	exon	144841355	144841831	.	+	.	gene_id "ENSG00000147789.15"; transcript_id "ENST00000532777.5"; gene_type "protein_coding"; gene_status "KNOWN"; gene_name "ZNF7"; transcript_type "protein_coding"; transcript_status "KNOWN"; transcript_name "ZNF7-216"; exon_number "5"; exon_id "ENSE00002196053.1"; talon_gene "25961"; talon_transcript "90627"; talon_exon "424222"; exon_status "KNOWN"; level "2"; protein_id "ENSP00000432641.1"; source "HAVANA"; tag "cds_end_NF";
chr8	HAVANA	transcript	144833733	144843220	.	+	.	gene_id "ENSG00000147789.15"; transcript_id "ENST00000528017.1"; gene_name "ZNF7"; gene_status "KNOWN"; gene_type "protein_coding"; transcript_type "retained_intron"; transcript_status "KNOWN"; transcript_name "ZNF7-205"; talon_gene "25961"; talon_transcript "90644"; havana_transcript "OTTHUMT00000382662.1"; level "2"; source "HAVANA"; transcript_support_level "1";
chr8	HAVANA	exon	144833733	144837507	.	+	.	gene_id "ENSG00000147789.15"; transcript_id "ENST00000528017.1"; gene_type "protein_coding"; gene_status "KNOWN"; gene_name "ZNF7"; transcript_type "retained_intron"; transcript_status "KNOWN"; transcript_name "ZNF7-205"; exon_number "1"; exon_id "ENSE00002143563.1"; talon_gene "25961"; talon_transcript "90644"; talon_exon "424274"; exon_status "KNOWN"; level "2"; source "HAVANA";
chr8	HAVANA	exon	144841355	144843220	.	+	.	gene_id "ENSG00000147789.15"; transcript_id "ENST00000528017.1"; gene_type "protein_coding"; gene_status "KNOWN"; gene_name "ZNF7"; transcript_type "retained_intron"; transcript_status "KNOWN"; transcript_name "ZNF7-205"; exon_number "2"; exon_id "ENSE00003511000.1"; talon_gene "25961"; talon_transcript "90644"; talon_exon "424232"; ccdsid "CCDS64996.1"; exon_status "KNOWN"; level "2"; protein_id "ENSP00000393260.2"; source "HAVANA"; tag "CCDS";
chr8	HAVANA	gene	144850166	144852657	.	-	.	gene_id "ENSG00000170619.9"; gene_name "COMMD5"; gene_status "KNOWN"; gene_type "protein_coding"; talon_gene "25962"; havana_gene "OTTHUMG00000165251.5"; level "1";
chr8	HAVANA	transcript	144850166	144853067	.	-	.	gene_id "ENSG00000170619.9"; transcript_id "ENST00000402718.4"; gene_name "COMMD5"; gene_status "KNOWN"; gene_type "protein_coding"; transcript_type "protein_coding"; transcript_status "KNOWN"; transcript_name "COMMD5-202"; talon_gene "25962"; talon_transcript "90646"; ccdsid "CCDS6436.1"; havana_transcript "OTTHUMT00000382960.2"; level "2"; protein_id "ENSP00000385793.3"; source "HAVANA"; tag "CCDS"; transcript_support_level "1";
chr8	HAVANA	exon	144852993	144853067	.	-	.	gene_id "ENSG00000170619.9"; transcript_id "ENST00000402718.4"; gene_type "protein_coding"; gene_status "KNOWN"; gene_name "COMMD5"; transcript_type "protein_coding"; transcript_status "KNOWN"; transcript_name "COMMD5-202"; exon_number "1"; exon_id "ENSE00001548842.3"; talon_gene "25962"; talon_transcript "90646"; talon_exon "424278"; ccdsid "CCDS6436.1"; exon_status "KNOWN"; level "2"; protein_id "ENSP00000385793.3"; source "HAVANA"; tag "CCDS";
chr8	HAVANA	exon	144850166	144851395	.	-	.	gene_id "ENSG00000170619.9"; transcript_id "ENST00000402718.4"; gene_type "protein_coding"; gene_status "KNOWN"; gene_name "COMMD5"; transcript_type "protein_coding"; transcript_status "KNOWN"; transcript_name "COMMD5-202"; exon_number "2"; exon_id "ENSE00002172009.2"; talon_gene "25962"; talon_transcript "90646"; talon_exon "424280"; ccdsid "CCDS6436.1"; exon_status "KNOWN"; level "2"; protein_id "ENSP00000385793.3"; source "HAVANA"; tag "CCDS";
chr8	HAVANA	transcript	144850188	144853736	.	-	.	gene_id "ENSG00000170619.9"; transcript_id "ENST00000450361.2"; gene_name "COMMD5"; gene_status "KNOWN"; gene_type "protein_coding"; transcript_type "protein_coding"; transcript_status "KNOWN"; transcript_name "COMMD5-203"; talon_gene "25962"; talon_transcript "90648"; ccdsid "CCDS6436.1"; havana_transcript "OTTHUMT00000382961.1"; level "2"; protein_id "ENSP00000394331.2"; source "HAVANA"; tag "CCDS"; transcript_support_level "1";
chr8	HAVANA	exon	144853372	144853736	.	-	.	gene_id "ENSG00000170619.9"; transcript_id "ENST00000450361.2"; gene_type "protein_coding"; gene_status "KNOWN"; gene_name "COMMD5"; transcript_type "protein_coding"; transcript_status "KNOWN"; transcript_name "COMMD5-203"; exon_number "1"; exon_id "ENSE00001772386.2"; talon_gene "25962"; talon_transcript "90648"; talon_exon "424284"; ccdsid "CCDS6436.1"; exon_status "KNOWN"; level "2"; protein_id "ENSP00000394331.2"; source "HAVANA"; tag "CCDS";
chr8	HAVANA	exon	144850188	144851395	.	-	.	gene_id "ENSG00000170619.9"; transcript_id "ENST00000450361.2"; gene_type "protein_coding"; gene_status "KNOWN"; gene_name "COMMD5"; transcript_type "protein_coding"; transcript_status "KNOWN"; transcript_name "COMMD5-203"; exon_number "2"; exon_id "ENSE00002147636.1"; talon_gene "25962"; talon_transcript "90648"; talon_exon "424286"; ccdsid "CCDS6436.1"; exon_status "KNOWN"; level "2"; protein_id "ENSP00000394331.2"; source "HAVANA"; tag "CCDS";
chr8	HAVANA	transcript	144850219	144853034	.	-	.	gene_id "ENSG00000170619.9"; transcript_id "ENST00000305103.3"; gene_name "COMMD5"; gene_status "KNOWN"; gene_type "protein_coding"; transcript_type "protein_coding"; transcript_status "KNOWN"; transcript_name "COMMD5-201"; talon_gene "25962"; talon_transcript "90649"; ccdsid "CCDS6436.1"; havana_transcript "OTTHUMT00000382962.1"; level "1"; protein_id "ENSP00000304544.3"; source "HAVANA"; tag "CCDS"; transcript_support_level "1";
chr8	HAVANA	exon	144852839	144853034	.	-	.	gene_id "ENSG00000170619.9"; transcript_id "ENST00000305103.3"; gene_type "protein_coding"; gene_status "KNOWN"; gene_name "COMMD5"; transcript_type "protein_coding"; transcript_status "KNOWN"; transcript_name "COMMD5-201"; exon_number "1"; exon_id "ENSE00001341053.3"; talon_gene "25962"; talon_transcript "90649"; talon_exon "424287"; ccdsid "CCDS6436.1"; exon_status "KNOWN"; level "1"; protein_id "ENSP00000304544.3"; source "HAVANA"; tag "CCDS";
chr8	HAVANA	exon	144850219	144851395	.	-	.	gene_id "ENSG00000170619.9"; transcript_id "ENST00000305103.3"; gene_type "protein_coding"; gene_status "KNOWN"; gene_name "COMMD5"; transcript_type "protein_coding"; transcript_status "KNOWN"; transcript_name "COMMD5-201"; exon_number "2"; exon_id "ENSE00002193746.1"; talon_gene "25962"; talon_transcript "90649"; talon_exon "424289"; ccdsid "CCDS6436.1"; exon_status "KNOWN"; level "1"; protein_id "ENSP00000304544.3"; source "HAVANA"; tag "CCDS";
chr8	HAVANA	transcript	144850825	144852657	.	-	.	gene_id "ENSG00000170619.9"; transcript_id "ENST00000529143.1"; gene_name "COMMD5"; gene_status "KNOWN"; gene_type "protein_coding"; transcript_type "protein_coding"; transcript_status "KNOWN"; transcript_name "COMMD5-204"; talon_gene "25962"; talon_transcript "90650"; havana_transcript "OTTHUMT00000382963.3"; level "2"; protein_id "ENSP00000435552.1"; source "HAVANA"; tag "cds_end_NF"; transcript_support_level "3";
chr8	HAVANA	exon	144852380	144852657	.	-	.	gene_id "ENSG00000170619.9"; transcript_id "ENST00000529143.1"; gene_type "protein_coding"; gene_status "KNOWN"; gene_name "COMMD5"; transcript_type "protein_coding"; transcript_status "KNOWN"; transcript_name "COMMD5-204"; exon_number "1"; exon_id "ENSE00002162543.1"; talon_gene "25962"; talon_transcript "90650"; talon_exon "424290"; exon_status "KNOWN"; level "2"; protein_id "ENSP00000435552.1"; source "HAVANA"; tag "cds_end_NF";
chr8	HAVANA	exon	144850825	144851395	.	-	.	gene_id "ENSG00000170619.9"; transcript_id "ENST00000529143.1"; gene_type "protein_coding"; gene_status "KNOWN"; gene_name "COMMD5"; transcript_type "protein_coding"; transcript_status "KNOWN"; transcript_name "COMMD5-204"; exon_number "2"; exon_id "ENSE00002182049.1"; talon_gene "25962"; talon_transcript "90650"; talon_exon "424292"; exon_status "KNOWN"; level "2"; protein_id "ENSP00000435552.1"; source "HAVANA"; tag "cds_end_NF";
chr8	HAVANA	gene	144882655	144901426	.	-	.	gene_id "ENSG00000196150.13"; gene_name "ZNF250"; gene_status "KNOWN"; gene_type "protein_coding"; talon_gene "25963"; havana_gene "OTTHUMG00000165252.3"; level "1";
chr8	HAVANA	transcript	144882655	144901426	.	-	.	gene_id "ENSG00000196150.13"; transcript_id "ENST00000533622.5"; gene_name "ZNF250"; gene_status "KNOWN"; gene_type "protein_coding"; transcript_type "protein_coding"; transcript_status "KNOWN"; transcript_name "ZNF250-210"; talon_gene "25963"; talon_transcript "90658"; havana_transcript "OTTHUMT00000382972.2"; level "2"; protein_id "ENSP00000433387.1"; source "HAVANA"; tag "cds_end_NF"; transcript_support_level "3";
chr8	HAVANA	exon	144901337	144901426	.	-	.	gene_id "ENSG00000196150.13"; transcript_id "ENST00000533622.5"; gene_type "protein_coding"; gene_status "KNOWN"; gene_name "ZNF250"; transcript_type "protein_coding"; transcript_status "KNOWN"; transcript_name "ZNF250-210"; exon_number "1"; exon_id "ENSE00002180324.1"; talon_gene "25963"; talon_transcript "90658"; talon_exon "424321"; exon_status "KNOWN"; level "2"; protein_id "ENSP00000433387.1"; source "HAVANA"; tag "cds_end_NF";
chr8	HAVANA	exon	144890308	144890403	.	-	.	gene_id "ENSG00000196150.13"; transcript_id "ENST00000533622.5"; gene_type "protein_coding"; gene_status "KNOWN"; gene_name "ZNF250"; transcript_type "protein_coding"; transcript_status "KNOWN"; transcript_name "ZNF250-210"; exon_number "2"; exon_id "ENSE00003691376.1"; talon_gene "25963"; talon_transcript "90658"; talon_exon "424297"; ccdsid "CCDS34972.1"; exon_status "KNOWN"; level "2"; protein_id "ENSP00000431551.1"; source "HAVANA"; tag "CCDS";
chr8	HAVANA	exon	144889933	144890059	.	-	.	gene_id "ENSG00000196150.13"; transcript_id "ENST00000533622.5"; gene_type "protein_coding"; gene_status "KNOWN"; gene_name "ZNF250"; transcript_type "protein_coding"; transcript_status "KNOWN"; transcript_name "ZNF250-210"; exon_number "3"; exon_id "ENSE00002410294.1"; talon_gene "25963"; talon_transcript "90658"; talon_exon "424299"; ccdsid "CCDS55282.1"; exon_status "KNOWN"; level "2"; protein_id "ENSP00000431551.1"; source "HAVANA"; tag "CCDS";
chr8	HAVANA	exon	144889581	144889694	.	-	.	gene_id "ENSG00000196150.13"; transcript_id "ENST00000533622.5"; gene_type "protein_coding"; gene_status "KNOWN"; gene_name "ZNF250"; transcript_type "protein_coding"; transcript_status "KNOWN"; transcript_name "ZNF250-210"; exon_number "4"; exon_id "ENSE00001055890.3"; talon_gene "25963"; talon_transcript "90658"; talon_exon "424301"; ccdsid "CCDS34972.1"; exon_status "KNOWN"; level "2"; protein_id "ENSP00000431551.1"; source "HAVANA"; tag "CCDS";
chr8	HAVANA	exon	144886840	144886902	.	-	.	gene_id "ENSG00000196150.13"; transcript_id "ENST00000533622.5"; gene_type "protein_coding"; gene_status "KNOWN"; gene_name "ZNF250"; transcript_type "protein_coding"; transcript_status "KNOWN"; transcript_name "ZNF250-210"; exon_number "5"; exon_id "ENSE00001087463.1"; talon_gene "25963"; talon_transcript "90658"; talon_exon "424308"; ccdsid "CCDS34972.1"; exon_status "KNOWN"; level "2"; protein_id "ENSP00000432611.1"; source "HAVANA"; tag "CCDS";
chr8	HAVANA	exon	144882655	144882836	.	-	.	gene_id "ENSG00000196150.13"; transcript_id "ENST00000533622.5"; gene_type "protein_coding"; gene_status "KNOWN"; gene_name "ZNF250"; transcript_type "protein_coding"; transcript_status "KNOWN"; transcript_name "ZNF250-210"; exon_number "6"; exon_id "ENSE00002159237.1"; talon_gene "25963"; talon_transcript "90658"; talon_exon "424323"; exon_status "KNOWN"; level "2"; protein_id "ENSP00000433387.1"; source "HAVANA"; tag "cds_end_NF";
chr8	HAVANA	gene	144930360	144950888	.	-	.	gene_id "ENSG00000170631.14"; gene_name "ZNF16"; gene_status "KNOWN"; gene_type "protein_coding"; talon_gene "25964"; havana_gene "OTTHUMG00000165253.2"; level "1";
chr8	ENSEMBL	transcript	144930360	144950888	.	-	.	gene_id "ENSG00000170631.14"; transcript_id "ENST00000611477.1"; gene_name "ZNF16"; gene_status "KNOWN"; gene_type "protein_coding"; transcript_type "protein_coding"; transcript_status "KNOWN"; transcript_name "ZNF16-209"; talon_gene "25964"; talon_transcript "90663"; ccdsid "CCDS6437.1"; level "3"; protein_id "ENSP00000484504.1"; source "ENSEMBL"; tag "CCDS"; transcript_support_level "1";
chr8	ENSEMBL	exon	144950797	144950888	.	-	.	gene_id "ENSG00000170631.14"; transcript_id "ENST00000611477.1"; gene_type "protein_coding"; gene_status "KNOWN"; gene_name "ZNF16"; transcript_type "protein_coding"; transcript_status "KNOWN"; transcript_name "ZNF16-209"; exon_number "1"; exon_id "ENSE00001314231.2"; talon_gene "25964"; talon_transcript "90663"; talon_exon "424333"; ccdsid "CCDS6437.1"; exon_status "KNOWN"; level "3"; protein_id "ENSP00000484504.1"; source "ENSEMBL"; tag "CCDS";
chr8	ENSEMBL	exon	144946011	144946215	.	-	.	gene_id "ENSG00000170631.14"; transcript_id "ENST00000611477.1"; gene_type "protein_coding"; gene_status "KNOWN"; gene_name "ZNF16"; transcript_type "protein_coding"; transcript_status "KNOWN"; transcript_name "ZNF16-209"; exon_number "2"; exon_id "ENSE00003564928.1"; talon_gene "25964"; talon_transcript "90663"; talon_exon "424337"; ccdsid "CCDS6437.1"; exon_status "KNOWN"; level "3"; protein_id "ENSP00000484504.1"; source "ENSEMBL"; tag "CCDS";
chr8	ENSEMBL	exon	144930360	144932590	.	-	.	gene_id "ENSG00000170631.14"; transcript_id "ENST00000611477.1"; gene_type "protein_coding"; gene_status "KNOWN"; gene_name "ZNF16"; transcript_type "protein_coding"; transcript_status "KNOWN"; transcript_name "ZNF16-209"; exon_number "3"; exon_id "ENSE00003740619.1"; talon_gene "25964"; talon_transcript "90663"; talon_exon "424341"; ccdsid "CCDS6437.1"; exon_status "KNOWN"; level "3"; protein_id "ENSP00000484504.1"; source "ENSEMBL"; tag "CCDS";
chr8	HAVANA	gene	144978139	145002875	.	-	.	gene_id "ENSG00000196922.10"; gene_name "ZNF252P"; gene_status "KNOWN"; gene_type "transcribed_unprocessed_pseudogene"; talon_gene "25965"; havana_gene "OTTHUMG00000165201.6"; level "1";
chr8	HAVANA	transcript	144978139	145002895	.	-	.	gene_id "ENSG00000196922.10"; transcript_id "ENST00000527222.5"; gene_name "ZNF252P"; gene_status "KNOWN"; gene_type "transcribed_unprocessed_pseudogene"; transcript_type "processed_transcript"; transcript_status "KNOWN"; transcript_name "ZNF252P-203"; talon_gene "25965"; talon_transcript "90674"; havana_transcript "OTTHUMT00000382664.4"; level "2"; source "HAVANA"; tag "basic"; transcript_support_level "2";
chr8	HAVANA	exon	145002817	145002895	.	-	.	gene_id "ENSG00000196922.10"; transcript_id "ENST00000527222.5"; gene_type "transcribed_unprocessed_pseudogene"; gene_status "KNOWN"; gene_name "ZNF252P"; transcript_type "processed_transcript"; transcript_status "KNOWN"; transcript_name "ZNF252P-203"; exon_number "1"; exon_id "ENSE00001688092.1"; talon_gene "25965"; talon_transcript "90674"; talon_exon "424368"; exon_status "KNOWN"; level "2"; source "HAVANA"; tag "basic";
chr8	HAVANA	exon	144999603	144999769	.	-	.	gene_id "ENSG00000196922.10"; transcript_id "ENST00000527222.5"; gene_type "transcribed_unprocessed_pseudogene"; gene_status "KNOWN"; gene_name "ZNF252P"; transcript_type "processed_transcript"; transcript_status "KNOWN"; transcript_name "ZNF252P-203"; exon_number "2"; exon_id "ENSE00003315044.1"; talon_gene "25965"; talon_transcript "90674"; talon_exon "424360"; exon_status "KNOWN"; level "1"; source "HAVANA"; tag "exp_conf";
chr8	HAVANA	exon	144996507	144996607	.	-	.	gene_id "ENSG00000196922.10"; transcript_id "ENST00000527222.5"; gene_type "transcribed_unprocessed_pseudogene"; gene_status "KNOWN"; gene_name "ZNF252P"; transcript_type "processed_transcript"; transcript_status "KNOWN"; transcript_name "ZNF252P-203"; exon_number "3"; exon_id "ENSE00001768391.1"; talon_gene "25965"; talon_transcript "90674"; talon_exon "424370"; exon_status "KNOWN"; level "2"; source "HAVANA"; tag "basic";
chr8	HAVANA	exon	144994479	144994592	.	-	.	gene_id "ENSG00000196922.10"; transcript_id "ENST00000527222.5"; gene_type "transcribed_unprocessed_pseudogene"; gene_status "KNOWN"; gene_name "ZNF252P"; transcript_type "processed_transcript"; transcript_status "KNOWN"; transcript_name "ZNF252P-203"; exon_number "4"; exon_id "ENSE00001604626.1"; talon_gene "25965"; talon_transcript "90674"; talon_exon "424372"; exon_status "KNOWN"; level "2"; source "HAVANA"; tag "basic";
chr8	HAVANA	exon	144978139	144978553	.	-	.	gene_id "ENSG00000196922.10"; transcript_id "ENST00000527222.5"; gene_type "transcribed_unprocessed_pseudogene"; gene_status "KNOWN"; gene_name "ZNF252P"; transcript_type "processed_transcript"; transcript_status "KNOWN"; transcript_name "ZNF252P-203"; exon_number "5"; exon_id "ENSE00001706386.2"; talon_gene "25965"; talon_transcript "90674"; talon_exon "424373"; exon_status "KNOWN"; level "2"; source "HAVANA"; tag "basic";
chr8	HAVANA	transcript	144995722	145002875	.	-	.	gene_id "ENSG00000196922.10"; transcript_id "ENST00000534037.6"; gene_name "ZNF252P"; gene_status "KNOWN"; gene_type "transcribed_unprocessed_pseudogene"; transcript_type "processed_transcript"; transcript_status "KNOWN"; transcript_name "ZNF252P-207"; talon_gene "25965"; talon_transcript "90676"; havana_transcript "OTTHUMT00000382667.4"; level "2"; source "HAVANA"; transcript_support_level "1";
chr8	HAVANA	exon	145002817	145002875	.	-	.	gene_id "ENSG00000196922.10"; transcript_id "ENST00000534037.6"; gene_type "transcribed_unprocessed_pseudogene"; gene_status "KNOWN"; gene_name "ZNF252P"; transcript_type "processed_transcript"; transcript_status "KNOWN"; transcript_name "ZNF252P-207"; exon_number "1"; exon_id "ENSE00002172535.1"; talon_gene "25965"; talon_transcript "90676"; talon_exon "424376"; exon_status "KNOWN"; level "2"; source "HAVANA";
chr8	HAVANA	exon	144999603	144999769	.	-	.	gene_id "ENSG00000196922.10"; transcript_id "ENST00000534037.6"; gene_type "transcribed_unprocessed_pseudogene"; gene_status "KNOWN"; gene_name "ZNF252P"; transcript_type "processed_transcript"; transcript_status "KNOWN"; transcript_name "ZNF252P-207"; exon_number "2"; exon_id "ENSE00003315044.1"; talon_gene "25965"; talon_transcript "90676"; talon_exon "424360"; exon_status "KNOWN"; level "1"; source "HAVANA"; tag "exp_conf";
chr8	HAVANA	exon	144995722	144996607	.	-	.	gene_id "ENSG00000196922.10"; transcript_id "ENST00000534037.6"; gene_type "transcribed_unprocessed_pseudogene"; gene_status "KNOWN"; gene_name "ZNF252P"; transcript_type "processed_transcript"; transcript_status "KNOWN"; transcript_name "ZNF252P-207"; exon_number "3"; exon_id "ENSE00002165050.2"; talon_gene "25965"; talon_transcript "90676"; talon_exon "424377"; exon_status "KNOWN"; level "2"; source "HAVANA";
chr8	HAVANA	gene	145052378	145056030	.	+	.	gene_id "ENSG00000182307.13"; gene_name "C8orf33"; gene_status "KNOWN"; gene_type "protein_coding"; talon_gene "25971"; havana_gene "OTTHUMG00000165256.2"; level "2";
chr8	HAVANA	transcript	145052378	145056030	.	+	.	gene_id "ENSG00000182307.13"; transcript_id "ENST00000331434.6"; gene_name "C8orf33"; gene_status "KNOWN"; gene_type "protein_coding"; transcript_type "protein_coding"; transcript_status "KNOWN"; transcript_name "C8orf33-201"; talon_gene "25971"; talon_transcript "90684"; ccdsid "CCDS34974.1"; havana_transcript "OTTHUMT00000382995.1"; level "2"; protein_id "ENSP00000330361.6"; source "HAVANA"; tag "CCDS"; transcript_support_level "1";
chr8	HAVANA	exon	145052378	145052497	.	+	.	gene_id "ENSG00000182307.13"; transcript_id "ENST00000331434.6"; gene_type "protein_coding"; gene_status "KNOWN"; gene_name "C8orf33"; transcript_type "protein_coding"; transcript_status "KNOWN"; transcript_name "C8orf33-201"; exon_number "1"; exon_id "ENSE00002186721.1"; talon_gene "25971"; talon_transcript "90684"; talon_exon "424392"; ccdsid "CCDS34974.1"; exon_status "KNOWN"; level "2"; protein_id "ENSP00000330361.6"; source "HAVANA"; tag "CCDS";
chr8	HAVANA	exon	145052586	145052897	.	+	.	gene_id "ENSG00000182307.13"; transcript_id "ENST00000331434.6"; gene_type "protein_coding"; gene_status "KNOWN"; gene_name "C8orf33"; transcript_type "protein_coding"; transcript_status "KNOWN"; transcript_name "C8orf33-201"; exon_number "2"; exon_id "ENSE00001504072.1"; talon_gene "25971"; talon_transcript "90684"; talon_exon "424394"; ccdsid "CCDS34974.1"; exon_status "KNOWN"; level "2"; protein_id "ENSP00000330361.6"; source "HAVANA"; tag "CCDS";
chr8	HAVANA	exon	145053062	145053146	.	+	.	gene_id "ENSG00000182307.13"; transcript_id "ENST00000331434.6"; gene_type "protein_coding"; gene_status "KNOWN"; gene_name "C8orf33"; transcript_type "protein_coding"; transcript_status "KNOWN"; transcript_name "C8orf33-201"; exon_number "3"; exon_id "ENSE00003588475.1"; talon_gene "25971"; talon_transcript "90684"; talon_exon "424396"; ccdsid "CCDS34974.1"; exon_status "KNOWN"; level "2"; protein_id "ENSP00000330361.6"; source "HAVANA"; tag "CCDS";
chr8	HAVANA	exon	145053297	145053443	.	+	.	gene_id "ENSG00000182307.13"; transcript_id "ENST00000331434.6"; gene_type "protein_coding"; gene_status "KNOWN"; gene_name "C8orf33"; transcript_type "protein_coding"; transcript_status "KNOWN"; transcript_name "C8orf33-201"; exon_number "4"; exon_id "ENSE00003477034.1"; talon_gene "25971"; talon_transcript "90684"; talon_exon "424398"; ccdsid "CCDS34974.1"; exon_status "KNOWN"; level "2"; protein_id "ENSP00000330361.6"; source "HAVANA"; tag "CCDS";
chr8	HAVANA	exon	145054018	145056030	.	+	.	gene_id "ENSG00000182307.13"; transcript_id "ENST00000331434.6"; gene_type "protein_coding"; gene_status "KNOWN"; gene_name "C8orf33"; transcript_type "protein_coding"; transcript_status "KNOWN"; transcript_name "C8orf33-201"; exon_number "5"; exon_id "ENSE00003481728.1"; talon_gene "25971"; talon_transcript "90684"; talon_exon "424400"; ccdsid "CCDS34974.1"; exon_status "KNOWN"; level "2"; protein_id "ENSP00000330361.6"; source "HAVANA"; tag "CCDS";
chr8	HAVANA	transcript	145052467	145056030	.	+	.	gene_id "ENSG00000182307.13"; transcript_id "ENST00000530455.5"; gene_name "C8orf33"; gene_status "KNOWN"; gene_type "protein_coding"; transcript_type "retained_intron"; transcript_status "KNOWN"; transcript_name "C8orf33-204"; talon_gene "25971"; talon_transcript "90687"; havana_transcript "OTTHUMT00000382998.1"; level "2"; source "HAVANA"; transcript_support_level "1";
chr8	HAVANA	exon	145052467	145052897	.	+	.	gene_id "ENSG00000182307.13"; transcript_id "ENST00000530455.5"; gene_type "protein_coding"; gene_status "KNOWN"; gene_name "C8orf33"; transcript_type "retained_intron"; transcript_status "KNOWN"; transcript_name "C8orf33-204"; exon_number "1"; exon_id "ENSE00002145898.1"; talon_gene "25971"; talon_transcript "90687"; talon_exon "424404"; exon_status "KNOWN"; level "2"; source "HAVANA";
chr8	HAVANA	exon	145053062	145053146	.	+	.	gene_id "ENSG00000182307.13"; transcript_id "ENST00000530455.5"; gene_type "protein_coding"; gene_status "KNOWN"; gene_name "C8orf33"; transcript_type "retained_intron"; transcript_status "KNOWN"; transcript_name "C8orf33-204"; exon_number "2"; exon_id "ENSE00003588475.1"; talon_gene "25971"; talon_transcript "90687"; talon_exon "424396"; ccdsid "CCDS34974.1"; exon_status "KNOWN"; level "2"; protein_id "ENSP00000330361.6"; source "HAVANA"; tag "CCDS";
chr8	HAVANA	exon	145053297	145053443	.	+	.	gene_id "ENSG00000182307.13"; transcript_id "ENST00000530455.5"; gene_type "protein_coding"; gene_status "KNOWN"; gene_name "C8orf33"; transcript_type "retained_intron"; transcript_status "KNOWN"; transcript_name "C8orf33-204"; exon_number "3"; exon_id "ENSE00003477034.1"; talon_gene "25971"; talon_transcript "90687"; talon_exon "424398"; ccdsid "CCDS34974.1"; exon_status "KNOWN"; level "2"; protein_id "ENSP00000330361.6"; source "HAVANA"; tag "CCDS";
chr8	HAVANA	exon	145054018	145056030	.	+	.	gene_id "ENSG00000182307.13"; transcript_id "ENST00000530455.5"; gene_type "protein_coding"; gene_status "KNOWN"; gene_name "C8orf33"; transcript_type "retained_intron"; transcript_status "KNOWN"; transcript_name "C8orf33-204"; exon_number "4"; exon_id "ENSE00003481728.1"; talon_gene "25971"; talon_transcript "90687"; talon_exon "424400"; ccdsid "CCDS34974.1"; exon_status "KNOWN"; level "2"; protein_id "ENSP00000330361.6"; source "HAVANA"; tag "CCDS";
chr9	HAVANA	gene	116231	118204	.	-	.	gene_id "ENSG00000170122.5"; gene_name "FOXD4"; gene_status "KNOWN"; gene_type "protein_coding"; talon_gene "25981"; havana_gene "OTTHUMG00000021015.2"; level "2";
chr9	HAVANA	transcript	116231	118204	.	-	.	gene_id "ENSG00000170122.5"; transcript_id "ENST00000382500.3"; gene_name "FOXD4"; gene_status "KNOWN"; gene_type "protein_coding"; transcript_type "protein_coding"; transcript_status "KNOWN"; transcript_name "FOXD4-201"; talon_gene "25981"; talon_transcript "90712"; ccdsid "CCDS34975.1"; havana_transcript "OTTHUMT00000055433.2"; level "2"; protein_id "ENSP00000371940.2"; source "HAVANA"; tag "CCDS"; transcript_support_level "NA";
chr9	HAVANA	exon	116231	118204	.	-	.	gene_id "ENSG00000170122.5"; transcript_id "ENST00000382500.3"; gene_type "protein_coding"; gene_status "KNOWN"; gene_name "FOXD4"; transcript_type "protein_coding"; transcript_status "KNOWN"; transcript_name "FOXD4-201"; exon_number "1"; exon_id "ENSE00001492340.3"; talon_gene "25981"; talon_transcript "90712"; talon_exon "424517"; ccdsid "CCDS34975.1"; exon_status "KNOWN"; level "2"; protein_id "ENSP00000371940.2"; source "HAVANA"; tag "CCDS";
chr9	HAVANA	gene	121038	179045	.	-	.	gene_id "ENSG00000172785.18"; gene_name "CBWD1"; gene_status "KNOWN"; gene_type "protein_coding"; talon_gene "25982"; havana_gene "OTTHUMG00000019425.5"; level "2";
chr9	HAVANA	transcript	121038	179058	.	-	.	gene_id "ENSG00000172785.18"; transcript_id "ENST00000356521.8"; gene_name "CBWD1"; gene_status "KNOWN"; gene_type "protein_coding"; transcript_type "protein_coding"; transcript_status "KNOWN"; transcript_name "CBWD1-202"; talon_gene "25982"; talon_transcript "90713"; ccdsid "CCDS6438.1"; havana_transcript "OTTHUMT00000051463.2"; level "2"; protein_id "ENSP00000348915.4"; source "HAVANA"; tag "CCDS"; transcript_support_level "1";
chr9	HAVANA	exon	178816	179058	.	-	.	gene_id "ENSG00000172785.18"; transcript_id "ENST00000356521.8"; gene_type "protein_coding"; gene_status "KNOWN"; gene_name "CBWD1"; transcript_type "protein_coding"; transcript_status "KNOWN"; transcript_name "CBWD1-202"; exon_number "1"; exon_id "ENSE00001492045.1"; talon_gene "25982"; talon_transcript "90713"; talon_exon "424518"; ccdsid "CCDS6438.1"; exon_status "KNOWN"; level "2"; protein_id "ENSP00000348915.4"; source "HAVANA"; tag "CCDS";
chr9	HAVANA	exon	175698	175784	.	-	.	gene_id "ENSG00000172785.18"; transcript_id "ENST00000356521.8"; gene_type "protein_coding"; gene_status "KNOWN"; gene_name "CBWD1"; transcript_type "protein_coding"; transcript_status "KNOWN"; transcript_name "CBWD1-202"; exon_number "2"; exon_id "ENSE00003644588.1"; talon_gene "25982"; talon_transcript "90713"; talon_exon "424520"; ccdsid "CCDS6438.1"; exon_status "KNOWN"; level "2"; protein_id "ENSP00000348915.4"; source "HAVANA"; tag "CCDS";
chr9	HAVANA	exon	173270	173366	.	-	.	gene_id "ENSG00000172785.18"; transcript_id "ENST00000356521.8"; gene_type "protein_coding"; gene_status "KNOWN"; gene_name "CBWD1"; transcript_type "protein_coding"; transcript_status "KNOWN"; transcript_name "CBWD1-202"; exon_number "3"; exon_id "ENSE00003649382.1"; talon_gene "25982"; talon_transcript "90713"; talon_exon "424522"; ccdsid "CCDS6438.1"; exon_status "KNOWN"; level "2"; protein_id "ENSP00000348915.4"; source "HAVANA"; tag "CCDS";
chr9	HAVANA	exon	172081	172172	.	-	.	gene_id "ENSG00000172785.18"; transcript_id "ENST00000356521.8"; gene_type "protein_coding"; gene_status "KNOWN"; gene_name "CBWD1"; transcript_type "protein_coding"; transcript_status "KNOWN"; transcript_name "CBWD1-202"; exon_number "4"; exon_id "ENSE00003637879.1"; talon_gene "25982"; talon_transcript "90713"; talon_exon "424524"; ccdsid "CCDS6438.1"; exon_status "KNOWN"; level "2"; protein_id "ENSP00000348915.4"; source "HAVANA"; tag "CCDS";
chr9	HAVANA	exon	163978	164037	.	-	.	gene_id "ENSG00000172785.18"; transcript_id "ENST00000356521.8"; gene_type "protein_coding"; gene_status "KNOWN"; gene_name "CBWD1"; transcript_type "protein_coding"; transcript_status "KNOWN"; transcript_name "CBWD1-202"; exon_number "5"; exon_id "ENSE00003650051.1"; talon_gene "25982"; talon_transcript "90713"; talon_exon "424526"; ccdsid "CCDS6438.1"; exon_status "KNOWN"; level "2"; protein_id "ENSP00000348915.4"; source "HAVANA"; tag "CCDS";
chr9	HAVANA	exon	162432	162469	.	-	.	gene_id "ENSG00000172785.18"; transcript_id "ENST00000356521.8"; gene_type "protein_coding"; gene_status "KNOWN"; gene_name "CBWD1"; transcript_type "protein_coding"; transcript_status "KNOWN"; transcript_name "CBWD1-202"; exon_number "6"; exon_id "ENSE00003467830.1"; talon_gene "25982"; talon_transcript "90713"; talon_exon "424528"; ccdsid "CCDS6438.1"; exon_status "KNOWN"; level "2"; protein_id "ENSP00000348915.4"; source "HAVANA"; tag "CCDS";
chr9	HAVANA	exon	156481	156527	.	-	.	gene_id "ENSG00000172785.18"; transcript_id "ENST00000356521.8"; gene_type "protein_coding"; gene_status "KNOWN"; gene_name "CBWD1"; transcript_type "protein_coding"; transcript_status "KNOWN"; transcript_name "CBWD1-202"; exon_number "7"; exon_id "ENSE00003498549.1"; talon_gene "25982"; talon_transcript "90713"; talon_exon "424530"; ccdsid "CCDS6438.1"; exon_status "KNOWN"; level "2"; protein_id "ENSP00000348915.4"; source "HAVANA"; tag "CCDS";
chr9	HAVANA	exon	154709	154795	.	-	.	gene_id "ENSG00000172785.18"; transcript_id "ENST00000356521.8"; gene_type "protein_coding"; gene_status "KNOWN"; gene_name "CBWD1"; transcript_type "protein_coding"; transcript_status "KNOWN"; transcript_name "CBWD1-202"; exon_number "8"; exon_id "ENSE00003509987.1"; talon_gene "25982"; talon_transcript "90713"; talon_exon "424532"; ccdsid "CCDS6438.1"; exon_status "KNOWN"; level "2"; protein_id "ENSP00000348915.4"; source "HAVANA"; tag "CCDS";
chr9	HAVANA	exon	152034	152078	.	-	.	gene_id "ENSG00000172785.18"; transcript_id "ENST00000356521.8"; gene_type "protein_coding"; gene_status "KNOWN"; gene_name "CBWD1"; transcript_type "protein_coding"; transcript_status "KNOWN"; transcript_name "CBWD1-202"; exon_number "9"; exon_id "ENSE00003654203.1"; talon_gene "25982"; talon_transcript "90713"; talon_exon "424534"; ccdsid "CCDS6438.1"; exon_status "KNOWN"; level "2"; protein_id "ENSP00000348915.4"; source "HAVANA"; tag "CCDS";
chr9	HAVANA	exon	146102	146158	.	-	.	gene_id "ENSG00000172785.18"; transcript_id "ENST00000356521.8"; gene_type "protein_coding"; gene_status "KNOWN"; gene_name "CBWD1"; transcript_type "protein_coding"; transcript_status "KNOWN"; transcript_name "CBWD1-202"; exon_number "10"; exon_id "ENSE00003575658.1"; talon_gene "25982"; talon_transcript "90713"; talon_exon "424536"; ccdsid "CCDS6438.1"; exon_status "KNOWN"; level "2"; protein_id "ENSP00000348915.4"; source "HAVANA"; tag "CCDS";
chr9	HAVANA	exon	134979	135030	.	-	.	gene_id "ENSG00000172785.18"; transcript_id "ENST00000356521.8"; gene_type "protein_coding"; gene_status "KNOWN"; gene_name "CBWD1"; transcript_type "protein_coding"; transcript_status "KNOWN"; transcript_name "CBWD1-202"; exon_number "11"; exon_id "ENSE00003525354.1"; talon_gene "25982"; talon_transcript "90713"; talon_exon "424538"; ccdsid "CCDS6438.1"; exon_status "KNOWN"; level "2"; protein_id "ENSP00000348915.4"; source "HAVANA"; tag "CCDS";
chr9	HAVANA	exon	123386	123454	.	-	.	gene_id "ENSG00000172785.18"; transcript_id "ENST00000356521.8"; gene_type "protein_coding"; gene_status "KNOWN"; gene_name "CBWD1"; transcript_type "protein_coding"; transcript_status "KNOWN"; transcript_name "CBWD1-202"; exon_number "12"; exon_id "ENSE00003537099.1"; talon_gene "25982"; talon_transcript "90713"; talon_exon "424540"; ccdsid "CCDS6438.1"; exon_status "KNOWN"; level "2"; protein_id "ENSP00000348915.4"; source "HAVANA"; tag "CCDS";
chr9	HAVANA	exon	123217	123282	.	-	.	gene_id "ENSG00000172785.18"; transcript_id "ENST00000356521.8"; gene_type "protein_coding"; gene_status "KNOWN"; gene_name "CBWD1"; transcript_type "protein_coding"; transcript_status "KNOWN"; transcript_name "CBWD1-202"; exon_number "13"; exon_id "ENSE00003634857.1"; talon_gene "25982"; talon_transcript "90713"; talon_exon "424542"; ccdsid "CCDS6438.1"; exon_status "KNOWN"; level "2"; protein_id "ENSP00000348915.4"; source "HAVANA"; tag "CCDS";
chr9	HAVANA	exon	121961	122090	.	-	.	gene_id "ENSG00000172785.18"; transcript_id "ENST00000356521.8"; gene_type "protein_coding"; gene_status "KNOWN"; gene_name "CBWD1"; transcript_type "protein_coding"; transcript_status "KNOWN"; transcript_name "CBWD1-202"; exon_number "14"; exon_id "ENSE00003587421.1"; talon_gene "25982"; talon_transcript "90713"; talon_exon "424544"; ccdsid "CCDS6438.1"; exon_status "KNOWN"; level "2"; protein_id "ENSP00000348915.4"; source "HAVANA"; tag "CCDS";
chr9	HAVANA	exon	121038	121573	.	-	.	gene_id "ENSG00000172785.18"; transcript_id "ENST00000356521.8"; gene_type "protein_coding"; gene_status "KNOWN"; gene_name "CBWD1"; transcript_type "protein_coding"; transcript_status "KNOWN"; transcript_name "CBWD1-202"; exon_number "15"; exon_id "ENSE00003732326.1"; talon_gene "25982"; talon_transcript "90713"; talon_exon "424546"; ccdsid "CCDS6438.1"; exon_status "KNOWN"; level "2"; protein_id "ENSP00000348915.4"; source "HAVANA"; tag "CCDS";
chr9	HAVANA	transcript	121060	179047	.	-	.	gene_id "ENSG00000172785.18"; transcript_id "ENST00000314367.14"; gene_name "CBWD1"; gene_status "KNOWN"; gene_type "protein_coding"; transcript_type "protein_coding"; transcript_status "KNOWN"; transcript_name "CBWD1-201"; talon_gene "25982"; talon_transcript "90717"; ccdsid "CCDS47948.1"; havana_transcript "OTTHUMT00000051464.2"; level "2"; protein_id "ENSP00000323433.10"; source "HAVANA"; tag "CCDS"; transcript_support_level "1";
chr9	HAVANA	exon	178816	179047	.	-	.	gene_id "ENSG00000172785.18"; transcript_id "ENST00000314367.14"; gene_type "protein_coding"; gene_status "KNOWN"; gene_name "CBWD1"; transcript_type "protein_coding"; transcript_status "KNOWN"; transcript_name "CBWD1-201"; exon_number "1"; exon_id "ENSE00001866439.2"; talon_gene "25982"; talon_transcript "90717"; talon_exon "424556"; ccdsid "CCDS47948.1"; exon_status "KNOWN"; level "2"; protein_id "ENSP00000323433.10"; source "HAVANA"; tag "CCDS";
chr9	HAVANA	exon	177723	177820	.	-	.	gene_id "ENSG00000172785.18"; transcript_id "ENST00000314367.14"; gene_type "protein_coding"; gene_status "KNOWN"; gene_name "CBWD1"; transcript_type "protein_coding"; transcript_status "KNOWN"; transcript_name "CBWD1-201"; exon_number "2"; exon_id "ENSE00003716082.1"; talon_gene "25982"; talon_transcript "90717"; talon_exon "424558"; ccdsid "CCDS47948.1"; exon_status "KNOWN"; level "2"; protein_id "ENSP00000323433.10"; source "HAVANA"; tag "CCDS";
chr9	HAVANA	exon	175698	175784	.	-	.	gene_id "ENSG00000172785.18"; transcript_id "ENST00000314367.14"; gene_type "protein_coding"; gene_status "KNOWN"; gene_name "CBWD1"; transcript_type "protein_coding"; transcript_status "KNOWN"; transcript_name "CBWD1-201"; exon_number "3"; exon_id "ENSE00003644588.1"; talon_gene "25982"; talon_transcript "90717"; talon_exon "424520"; ccdsid "CCDS6438.1"; exon_status "KNOWN"; level "2"; protein_id "ENSP00000348915.4"; source "HAVANA"; tag "CCDS";
chr9	HAVANA	exon	173270	173366	.	-	.	gene_id "ENSG00000172785.18"; transcript_id "ENST00000314367.14"; gene_type "protein_coding"; gene_status "KNOWN"; gene_name "CBWD1"; transcript_type "protein_coding"; transcript_status "KNOWN"; transcript_name "CBWD1-201"; exon_number "4"; exon_id "ENSE00003649382.1"; talon_gene "25982"; talon_transcript "90717"; talon_exon "424522"; ccdsid "CCDS6438.1"; exon_status "KNOWN"; level "2"; protein_id "ENSP00000348915.4"; source "HAVANA"; tag "CCDS";
chr9	HAVANA	exon	172081	172172	.	-	.	gene_id "ENSG00000172785.18"; transcript_id "ENST00000314367.14"; gene_type "protein_coding"; gene_status "KNOWN"; gene_name "CBWD1"; transcript_type "protein_coding"; transcript_status "KNOWN"; transcript_name "CBWD1-201"; exon_number "5"; exon_id "ENSE00003637879.1"; talon_gene "25982"; talon_transcript "90717"; talon_exon "424524"; ccdsid "CCDS6438.1"; exon_status "KNOWN"; level "2"; protein_id "ENSP00000348915.4"; source "HAVANA"; tag "CCDS";
chr9	HAVANA	exon	163978	164037	.	-	.	gene_id "ENSG00000172785.18"; transcript_id "ENST00000314367.14"; gene_type "protein_coding"; gene_status "KNOWN"; gene_name "CBWD1"; transcript_type "protein_coding"; transcript_status "KNOWN"; transcript_name "CBWD1-201"; exon_number "6"; exon_id "ENSE00003650051.1"; talon_gene "25982"; talon_transcript "90717"; talon_exon "424526"; ccdsid "CCDS6438.1"; exon_status "KNOWN"; level "2"; protein_id "ENSP00000348915.4"; source "HAVANA"; tag "CCDS";
chr9	HAVANA	exon	162432	162469	.	-	.	gene_id "ENSG00000172785.18"; transcript_id "ENST00000314367.14"; gene_type "protein_coding"; gene_status "KNOWN"; gene_name "CBWD1"; transcript_type "protein_coding"; transcript_status "KNOWN"; transcript_name "CBWD1-201"; exon_number "7"; exon_id "ENSE00003467830.1"; talon_gene "25982"; talon_transcript "90717"; talon_exon "424528"; ccdsid "CCDS6438.1"; exon_status "KNOWN"; level "2"; protein_id "ENSP00000348915.4"; source "HAVANA"; tag "CCDS";
chr9	HAVANA	exon	156481	156527	.	-	.	gene_id "ENSG00000172785.18"; transcript_id "ENST00000314367.14"; gene_type "protein_coding"; gene_status "KNOWN"; gene_name "CBWD1"; transcript_type "protein_coding"; transcript_status "KNOWN"; transcript_name "CBWD1-201"; exon_number "8"; exon_id "ENSE00003498549.1"; talon_gene "25982"; talon_transcript "90717"; talon_exon "424530"; ccdsid "CCDS6438.1"; exon_status "KNOWN"; level "2"; protein_id "ENSP00000348915.4"; source "HAVANA"; tag "CCDS";
chr9	HAVANA	exon	154709	154795	.	-	.	gene_id "ENSG00000172785.18"; transcript_id "ENST00000314367.14"; gene_type "protein_coding"; gene_status "KNOWN"; gene_name "CBWD1"; transcript_type "protein_coding"; transcript_status "KNOWN"; transcript_name "CBWD1-201"; exon_number "9"; exon_id "ENSE00003509987.1"; talon_gene "25982"; talon_transcript "90717"; talon_exon "424532"; ccdsid "CCDS6438.1"; exon_status "KNOWN"; level "2"; protein_id "ENSP00000348915.4"; source "HAVANA"; tag "CCDS";
chr9	HAVANA	exon	152034	152078	.	-	.	gene_id "ENSG00000172785.18"; transcript_id "ENST00000314367.14"; gene_type "protein_coding"; gene_status "KNOWN"; gene_name "CBWD1"; transcript_type "protein_coding"; transcript_status "KNOWN"; transcript_name "CBWD1-201"; exon_number "10"; exon_id "ENSE00003654203.1"; talon_gene "25982"; talon_transcript "90717"; talon_exon "424534"; ccdsid "CCDS6438.1"; exon_status "KNOWN"; level "2"; protein_id "ENSP00000348915.4"; source "HAVANA"; tag "CCDS";
chr9	HAVANA	exon	146102	146158	.	-	.	gene_id "ENSG00000172785.18"; transcript_id "ENST00000314367.14"; gene_type "protein_coding"; gene_status "KNOWN"; gene_name "CBWD1"; transcript_type "protein_coding"; transcript_status "KNOWN"; transcript_name "CBWD1-201"; exon_number "11"; exon_id "ENSE00003575658.1"; talon_gene "25982"; talon_transcript "90717"; talon_exon "424536"; ccdsid "CCDS6438.1"; exon_status "KNOWN"; level "2"; protein_id "ENSP00000348915.4"; source "HAVANA"; tag "CCDS";
chr9	HAVANA	exon	134979	135030	.	-	.	gene_id "ENSG00000172785.18"; transcript_id "ENST00000314367.14"; gene_type "protein_coding"; gene_status "KNOWN"; gene_name "CBWD1"; transcript_type "protein_coding"; transcript_status "KNOWN"; transcript_name "CBWD1-201"; exon_number "12"; exon_id "ENSE00003525354.1"; talon_gene "25982"; talon_transcript "90717"; talon_exon "424538"; ccdsid "CCDS6438.1"; exon_status "KNOWN"; level "2"; protein_id "ENSP00000348915.4"; source "HAVANA"; tag "CCDS";
chr9	HAVANA	exon	123386	123454	.	-	.	gene_id "ENSG00000172785.18"; transcript_id "ENST00000314367.14"; gene_type "protein_coding"; gene_status "KNOWN"; gene_name "CBWD1"; transcript_type "protein_coding"; transcript_status "KNOWN"; transcript_name "CBWD1-201"; exon_number "13"; exon_id "ENSE00003537099.1"; talon_gene "25982"; talon_transcript "90717"; talon_exon "424540"; ccdsid "CCDS6438.1"; exon_status "KNOWN"; level "2"; protein_id "ENSP00000348915.4"; source "HAVANA"; tag "CCDS";
chr9	HAVANA	exon	123217	123282	.	-	.	gene_id "ENSG00000172785.18"; transcript_id "ENST00000314367.14"; gene_type "protein_coding"; gene_status "KNOWN"; gene_name "CBWD1"; transcript_type "protein_coding"; transcript_status "KNOWN"; transcript_name "CBWD1-201"; exon_number "14"; exon_id "ENSE00003634857.1"; talon_gene "25982"; talon_transcript "90717"; talon_exon "424542"; ccdsid "CCDS6438.1"; exon_status "KNOWN"; level "2"; protein_id "ENSP00000348915.4"; source "HAVANA"; tag "CCDS";
chr9	HAVANA	exon	121961	122090	.	-	.	gene_id "ENSG00000172785.18"; transcript_id "ENST00000314367.14"; gene_type "protein_coding"; gene_status "KNOWN"; gene_name "CBWD1"; transcript_type "protein_coding"; transcript_status "KNOWN"; transcript_name "CBWD1-201"; exon_number "15"; exon_id "ENSE00003587421.1"; talon_gene "25982"; talon_transcript "90717"; talon_exon "424544"; ccdsid "CCDS6438.1"; exon_status "KNOWN"; level "2"; protein_id "ENSP00000348915.4"; source "HAVANA"; tag "CCDS";
chr9	HAVANA	exon	121060	121573	.	-	.	gene_id "ENSG00000172785.18"; transcript_id "ENST00000314367.14"; gene_type "protein_coding"; gene_status "KNOWN"; gene_name "CBWD1"; transcript_type "protein_coding"; transcript_status "KNOWN"; transcript_name "CBWD1-201"; exon_number "16"; exon_id "ENSE00003720567.1"; talon_gene "25982"; talon_transcript "90717"; talon_exon "424560"; ccdsid "CCDS47948.1"; exon_status "KNOWN"; level "2"; protein_id "ENSP00000323433.10"; source "HAVANA"; tag "CCDS";
chr9	HAVANA	transcript	121091	148625	.	-	.	gene_id "ENSG00000172785.18"; transcript_id "ENST00000611457.4"; gene_name "CBWD1"; gene_status "KNOWN"; gene_type "protein_coding"; transcript_type "retained_intron"; transcript_status "KNOWN"; transcript_name "CBWD1-219"; talon_gene "25982"; talon_transcript "90720"; havana_transcript "OTTHUMT00000477774.1"; level "2"; source "HAVANA"; transcript_support_level "2";
chr9	HAVANA	exon	146102	148625	.	-	.	gene_id "ENSG00000172785.18"; transcript_id "ENST00000611457.4"; gene_type "protein_coding"; gene_status "KNOWN"; gene_name "CBWD1"; transcript_type "retained_intron"; transcript_status "KNOWN"; transcript_name "CBWD1-219"; exon_number "1"; exon_id "ENSE00003719136.1"; talon_gene "25982"; talon_transcript "90720"; talon_exon "424573"; exon_status "KNOWN"; level "2"; source "HAVANA";
chr9	HAVANA	exon	134979	135030	.	-	.	gene_id "ENSG00000172785.18"; transcript_id "ENST00000611457.4"; gene_type "protein_coding"; gene_status "KNOWN"; gene_name "CBWD1"; transcript_type "retained_intron"; transcript_status "KNOWN"; transcript_name "CBWD1-219"; exon_number "2"; exon_id "ENSE00003525354.1"; talon_gene "25982"; talon_transcript "90720"; talon_exon "424538"; ccdsid "CCDS6438.1"; exon_status "KNOWN"; level "2"; protein_id "ENSP00000348915.4"; source "HAVANA"; tag "CCDS";
chr9	HAVANA	exon	123386	123454	.	-	.	gene_id "ENSG00000172785.18"; transcript_id "ENST00000611457.4"; gene_type "protein_coding"; gene_status "KNOWN"; gene_name "CBWD1"; transcript_type "retained_intron"; transcript_status "KNOWN"; transcript_name "CBWD1-219"; exon_number "3"; exon_id "ENSE00003537099.1"; talon_gene "25982"; talon_transcript "90720"; talon_exon "424540"; ccdsid "CCDS6438.1"; exon_status "KNOWN"; level "2"; protein_id "ENSP00000348915.4"; source "HAVANA"; tag "CCDS";
chr9	HAVANA	exon	123217	123282	.	-	.	gene_id "ENSG00000172785.18"; transcript_id "ENST00000611457.4"; gene_type "protein_coding"; gene_status "KNOWN"; gene_name "CBWD1"; transcript_type "retained_intron"; transcript_status "KNOWN"; transcript_name "CBWD1-219"; exon_number "4"; exon_id "ENSE00003634857.1"; talon_gene "25982"; talon_transcript "90720"; talon_exon "424542"; ccdsid "CCDS6438.1"; exon_status "KNOWN"; level "2"; protein_id "ENSP00000348915.4"; source "HAVANA"; tag "CCDS";
chr9	HAVANA	exon	121961	122090	.	-	.	gene_id "ENSG00000172785.18"; transcript_id "ENST00000611457.4"; gene_type "protein_coding"; gene_status "KNOWN"; gene_name "CBWD1"; transcript_type "retained_intron"; transcript_status "KNOWN"; transcript_name "CBWD1-219"; exon_number "5"; exon_id "ENSE00003587421.1"; talon_gene "25982"; talon_transcript "90720"; talon_exon "424544"; ccdsid "CCDS6438.1"; exon_status "KNOWN"; level "2"; protein_id "ENSP00000348915.4"; source "HAVANA"; tag "CCDS";
chr9	HAVANA	exon	121091	121573	.	-	.	gene_id "ENSG00000172785.18"; transcript_id "ENST00000611457.4"; gene_type "protein_coding"; gene_status "KNOWN"; gene_name "CBWD1"; transcript_type "retained_intron"; transcript_status "KNOWN"; transcript_name "CBWD1-219"; exon_number "6"; exon_id "ENSE00003751359.1"; talon_gene "25982"; talon_transcript "90720"; talon_exon "424574"; exon_status "KNOWN"; level "2"; source "HAVANA";
chr9	HAVANA	transcript	121409	179021	.	-	.	gene_id "ENSG00000172785.18"; transcript_id "ENST00000382447.8"; gene_name "CBWD1"; gene_status "KNOWN"; gene_type "protein_coding"; transcript_type "protein_coding"; transcript_status "KNOWN"; transcript_name "CBWD1-207"; talon_gene "25982"; talon_transcript "90723"; ccdsid "CCDS47947.1"; havana_transcript "OTTHUMT00000051467.1"; level "2"; protein_id "ENSP00000371885.4"; source "HAVANA"; tag "CCDS"; transcript_support_level "1";
chr9	HAVANA	exon	178816	179021	.	-	.	gene_id "ENSG00000172785.18"; transcript_id "ENST00000382447.8"; gene_type "protein_coding"; gene_status "KNOWN"; gene_name "CBWD1"; transcript_type "protein_coding"; transcript_status "KNOWN"; transcript_name "CBWD1-207"; exon_number "1"; exon_id "ENSE00001878557.1"; talon_gene "25982"; talon_transcript "90723"; talon_exon "424583"; ccdsid "CCDS47947.1"; exon_status "KNOWN"; level "2"; protein_id "ENSP00000371885.4"; source "HAVANA"; tag "CCDS";
chr9	HAVANA	exon	175698	175784	.	-	.	gene_id "ENSG00000172785.18"; transcript_id "ENST00000382447.8"; gene_type "protein_coding"; gene_status "KNOWN"; gene_name "CBWD1"; transcript_type "protein_coding"; transcript_status "KNOWN"; transcript_name "CBWD1-207"; exon_number "2"; exon_id "ENSE00003644588.1"; talon_gene "25982"; talon_transcript "90723"; talon_exon "424520"; ccdsid "CCDS6438.1"; exon_status "KNOWN"; level "2"; protein_id "ENSP00000348915.4"; source "HAVANA"; tag "CCDS";
chr9	HAVANA	exon	173270	173366	.	-	.	gene_id "ENSG00000172785.18"; transcript_id "ENST00000382447.8"; gene_type "protein_coding"; gene_status "KNOWN"; gene_name "CBWD1"; transcript_type "protein_coding"; transcript_status "KNOWN"; transcript_name "CBWD1-207"; exon_number "3"; exon_id "ENSE00003649382.1"; talon_gene "25982"; talon_transcript "90723"; talon_exon "424522"; ccdsid "CCDS6438.1"; exon_status "KNOWN"; level "2"; protein_id "ENSP00000348915.4"; source "HAVANA"; tag "CCDS";
chr9	HAVANA	exon	172081	172172	.	-	.	gene_id "ENSG00000172785.18"; transcript_id "ENST00000382447.8"; gene_type "protein_coding"; gene_status "KNOWN"; gene_name "CBWD1"; transcript_type "protein_coding"; transcript_status "KNOWN"; transcript_name "CBWD1-207"; exon_number "4"; exon_id "ENSE00003637879.1"; talon_gene "25982"; talon_transcript "90723"; talon_exon "424524"; ccdsid "CCDS6438.1"; exon_status "KNOWN"; level "2"; protein_id "ENSP00000348915.4"; source "HAVANA"; tag "CCDS";
chr9	HAVANA	exon	163978	164037	.	-	.	gene_id "ENSG00000172785.18"; transcript_id "ENST00000382447.8"; gene_type "protein_coding"; gene_status "KNOWN"; gene_name "CBWD1"; transcript_type "protein_coding"; transcript_status "KNOWN"; transcript_name "CBWD1-207"; exon_number "5"; exon_id "ENSE00003650051.1"; talon_gene "25982"; talon_transcript "90723"; talon_exon "424526"; ccdsid "CCDS6438.1"; exon_status "KNOWN"; level "2"; protein_id "ENSP00000348915.4"; source "HAVANA"; tag "CCDS";
chr9	HAVANA	exon	162432	162469	.	-	.	gene_id "ENSG00000172785.18"; transcript_id "ENST00000382447.8"; gene_type "protein_coding"; gene_status "KNOWN"; gene_name "CBWD1"; transcript_type "protein_coding"; transcript_status "KNOWN"; transcript_name "CBWD1-207"; exon_number "6"; exon_id "ENSE00003467830.1"; talon_gene "25982"; talon_transcript "90723"; talon_exon "424528"; ccdsid "CCDS6438.1"; exon_status "KNOWN"; level "2"; protein_id "ENSP00000348915.4"; source "HAVANA"; tag "CCDS";
chr9	HAVANA	exon	156481	156527	.	-	.	gene_id "ENSG00000172785.18"; transcript_id "ENST00000382447.8"; gene_type "protein_coding"; gene_status "KNOWN"; gene_name "CBWD1"; transcript_type "protein_coding"; transcript_status "KNOWN"; transcript_name "CBWD1-207"; exon_number "7"; exon_id "ENSE00003498549.1"; talon_gene "25982"; talon_transcript "90723"; talon_exon "424530"; ccdsid "CCDS6438.1"; exon_status "KNOWN"; level "2"; protein_id "ENSP00000348915.4"; source "HAVANA"; tag "CCDS";
chr9	HAVANA	exon	154709	154795	.	-	.	gene_id "ENSG00000172785.18"; transcript_id "ENST00000382447.8"; gene_type "protein_coding"; gene_status "KNOWN"; gene_name "CBWD1"; transcript_type "protein_coding"; transcript_status "KNOWN"; transcript_name "CBWD1-207"; exon_number "8"; exon_id "ENSE00003509987.1"; talon_gene "25982"; talon_transcript "90723"; talon_exon "424532"; ccdsid "CCDS6438.1"; exon_status "KNOWN"; level "2"; protein_id "ENSP00000348915.4"; source "HAVANA"; tag "CCDS";
chr9	HAVANA	exon	152034	152078	.	-	.	gene_id "ENSG00000172785.18"; transcript_id "ENST00000382447.8"; gene_type "protein_coding"; gene_status "KNOWN"; gene_name "CBWD1"; transcript_type "protein_coding"; transcript_status "KNOWN"; transcript_name "CBWD1-207"; exon_number "9"; exon_id "ENSE00003654203.1"; talon_gene "25982"; talon_transcript "90723"; talon_exon "424534"; ccdsid "CCDS6438.1"; exon_status "KNOWN"; level "2"; protein_id "ENSP00000348915.4"; source "HAVANA"; tag "CCDS";
chr9	HAVANA	exon	134979	135030	.	-	.	gene_id "ENSG00000172785.18"; transcript_id "ENST00000382447.8"; gene_type "protein_coding"; gene_status "KNOWN"; gene_name "CBWD1"; transcript_type "protein_coding"; transcript_status "KNOWN"; transcript_name "CBWD1-207"; exon_number "10"; exon_id "ENSE00003525354.1"; talon_gene "25982"; talon_transcript "90723"; talon_exon "424538"; ccdsid "CCDS6438.1"; exon_status "KNOWN"; level "2"; protein_id "ENSP00000348915.4"; source "HAVANA"; tag "CCDS";
chr9	HAVANA	exon	123386	123454	.	-	.	gene_id "ENSG00000172785.18"; transcript_id "ENST00000382447.8"; gene_type "protein_coding"; gene_status "KNOWN"; gene_name "CBWD1"; transcript_type "protein_coding"; transcript_status "KNOWN"; transcript_name "CBWD1-207"; exon_number "11"; exon_id "ENSE00003537099.1"; talon_gene "25982"; talon_transcript "90723"; talon_exon "424540"; ccdsid "CCDS6438.1"; exon_status "KNOWN"; level "2"; protein_id "ENSP00000348915.4"; source "HAVANA"; tag "CCDS";
chr9	HAVANA	exon	123217	123282	.	-	.	gene_id "ENSG00000172785.18"; transcript_id "ENST00000382447.8"; gene_type "protein_coding"; gene_status "KNOWN"; gene_name "CBWD1"; transcript_type "protein_coding"; transcript_status "KNOWN"; transcript_name "CBWD1-207"; exon_number "12"; exon_id "ENSE00003634857.1"; talon_gene "25982"; talon_transcript "90723"; talon_exon "424542"; ccdsid "CCDS6438.1"; exon_status "KNOWN"; level "2"; protein_id "ENSP00000348915.4"; source "HAVANA"; tag "CCDS";
chr9	HAVANA	exon	121961	122090	.	-	.	gene_id "ENSG00000172785.18"; transcript_id "ENST00000382447.8"; gene_type "protein_coding"; gene_status "KNOWN"; gene_name "CBWD1"; transcript_type "protein_coding"; transcript_status "KNOWN"; transcript_name "CBWD1-207"; exon_number "13"; exon_id "ENSE00003587421.1"; talon_gene "25982"; talon_transcript "90723"; talon_exon "424544"; ccdsid "CCDS6438.1"; exon_status "KNOWN"; level "2"; protein_id "ENSP00000348915.4"; source "HAVANA"; tag "CCDS";
chr9	HAVANA	exon	121409	121573	.	-	.	gene_id "ENSG00000172785.18"; transcript_id "ENST00000382447.8"; gene_type "protein_coding"; gene_status "KNOWN"; gene_name "CBWD1"; transcript_type "protein_coding"; transcript_status "KNOWN"; transcript_name "CBWD1-207"; exon_number "14"; exon_id "ENSE00001899746.1"; talon_gene "25982"; talon_transcript "90723"; talon_exon "424584"; ccdsid "CCDS47947.1"; exon_status "KNOWN"; level "2"; protein_id "ENSP00000371885.4"; source "HAVANA"; tag "CCDS";
chr9	HAVANA	transcript	121411	123747	.	-	.	gene_id "ENSG00000172785.18"; transcript_id "ENST00000464198.5"; gene_name "CBWD1"; gene_status "KNOWN"; gene_type "protein_coding"; transcript_type "retained_intron"; transcript_status "KNOWN"; transcript_name "CBWD1-210"; talon_gene "25982"; talon_transcript "90725"; havana_transcript "OTTHUMT00000051460.1"; level "2"; source "HAVANA"; transcript_support_level "2";
chr9	HAVANA	exon	123386	123747	.	-	.	gene_id "ENSG00000172785.18"; transcript_id "ENST00000464198.5"; gene_type "protein_coding"; gene_status "KNOWN"; gene_name "CBWD1"; transcript_type "retained_intron"; transcript_status "KNOWN"; transcript_name "CBWD1-210"; exon_number "1"; exon_id "ENSE00001861051.1"; talon_gene "25982"; talon_transcript "90725"; talon_exon "424591"; exon_status "KNOWN"; level "2"; source "HAVANA";
chr9	HAVANA	exon	123217	123282	.	-	.	gene_id "ENSG00000172785.18"; transcript_id "ENST00000464198.5"; gene_type "protein_coding"; gene_status "KNOWN"; gene_name "CBWD1"; transcript_type "retained_intron"; transcript_status "KNOWN"; transcript_name "CBWD1-210"; exon_number "2"; exon_id "ENSE00003634857.1"; talon_gene "25982"; talon_transcript "90725"; talon_exon "424542"; ccdsid "CCDS6438.1"; exon_status "KNOWN"; level "2"; protein_id "ENSP00000348915.4"; source "HAVANA"; tag "CCDS";
chr9	HAVANA	exon	121961	122090	.	-	.	gene_id "ENSG00000172785.18"; transcript_id "ENST00000464198.5"; gene_type "protein_coding"; gene_status "KNOWN"; gene_name "CBWD1"; transcript_type "retained_intron"; transcript_status "KNOWN"; transcript_name "CBWD1-210"; exon_number "3"; exon_id "ENSE00003587421.1"; talon_gene "25982"; talon_transcript "90725"; talon_exon "424544"; ccdsid "CCDS6438.1"; exon_status "KNOWN"; level "2"; protein_id "ENSP00000348915.4"; source "HAVANA"; tag "CCDS";
chr9	HAVANA	exon	121411	121573	.	-	.	gene_id "ENSG00000172785.18"; transcript_id "ENST00000464198.5"; gene_type "protein_coding"; gene_status "KNOWN"; gene_name "CBWD1"; transcript_type "retained_intron"; transcript_status "KNOWN"; transcript_name "CBWD1-210"; exon_number "4"; exon_id "ENSE00001883856.1"; talon_gene "25982"; talon_transcript "90725"; talon_exon "424592"; exon_status "KNOWN"; level "2"; source "HAVANA";
chr9	HAVANA	transcript	171953	179023	.	-	.	gene_id "ENSG00000172785.18"; transcript_id "ENST00000382389.5"; gene_name "CBWD1"; gene_status "KNOWN"; gene_type "protein_coding"; transcript_type "protein_coding"; transcript_status "KNOWN"; transcript_name "CBWD1-205"; talon_gene "25982"; talon_transcript "90740"; havana_transcript "OTTHUMT00000051470.2"; level "2"; protein_id "ENSP00000371826.1"; source "HAVANA"; tag "basic"; transcript_support_level "2";
chr9	HAVANA	exon	178816	179023	.	-	.	gene_id "ENSG00000172785.18"; transcript_id "ENST00000382389.5"; gene_type "protein_coding"; gene_status "KNOWN"; gene_name "CBWD1"; transcript_type "protein_coding"; transcript_status "KNOWN"; transcript_name "CBWD1-205"; exon_number "1"; exon_id "ENSE00001491950.1"; talon_gene "25982"; talon_transcript "90740"; talon_exon "424627"; exon_status "KNOWN"; level "2"; protein_id "ENSP00000371826.1"; source "HAVANA"; tag "basic";
chr9	HAVANA	exon	177723	177820	.	-	.	gene_id "ENSG00000172785.18"; transcript_id "ENST00000382389.5"; gene_type "protein_coding"; gene_status "KNOWN"; gene_name "CBWD1"; transcript_type "protein_coding"; transcript_status "KNOWN"; transcript_name "CBWD1-205"; exon_number "2"; exon_id "ENSE00003716082.1"; talon_gene "25982"; talon_transcript "90740"; talon_exon "424558"; ccdsid "CCDS47948.1"; exon_status "KNOWN"; level "2"; protein_id "ENSP00000323433.10"; source "HAVANA"; tag "CCDS";
chr9	HAVANA	exon	175698	175784	.	-	.	gene_id "ENSG00000172785.18"; transcript_id "ENST00000382389.5"; gene_type "protein_coding"; gene_status "KNOWN"; gene_name "CBWD1"; transcript_type "protein_coding"; transcript_status "KNOWN"; transcript_name "CBWD1-205"; exon_number "3"; exon_id "ENSE00003644588.1"; talon_gene "25982"; talon_transcript "90740"; talon_exon "424520"; ccdsid "CCDS6438.1"; exon_status "KNOWN"; level "2"; protein_id "ENSP00000348915.4"; source "HAVANA"; tag "CCDS";
chr9	HAVANA	exon	171953	173366	.	-	.	gene_id "ENSG00000172785.18"; transcript_id "ENST00000382389.5"; gene_type "protein_coding"; gene_status "KNOWN"; gene_name "CBWD1"; transcript_type "protein_coding"; transcript_status "KNOWN"; transcript_name "CBWD1-205"; exon_number "4"; exon_id "ENSE00001491959.1"; talon_gene "25982"; talon_transcript "90740"; talon_exon "424628"; exon_status "KNOWN"; level "2"; protein_id "ENSP00000371826.1"; source "HAVANA"; tag "basic";
chr9	HAVANA	transcript	171953	179045	.	-	.	gene_id "ENSG00000172785.18"; transcript_id "ENST00000382393.2"; gene_name "CBWD1"; gene_status "KNOWN"; gene_type "protein_coding"; transcript_type "protein_coding"; transcript_status "KNOWN"; transcript_name "CBWD1-206"; talon_gene "25982"; talon_transcript "90741"; havana_transcript "OTTHUMT00000051465.2"; level "2"; protein_id "ENSP00000371830.1"; source "HAVANA"; tag "basic"; transcript_support_level "1";
chr9	HAVANA	exon	178816	179045	.	-	.	gene_id "ENSG00000172785.18"; transcript_id "ENST00000382393.2"; gene_type "protein_coding"; gene_status "KNOWN"; gene_name "CBWD1"; transcript_type "protein_coding"; transcript_status "KNOWN"; transcript_name "CBWD1-206"; exon_number "1"; exon_id "ENSE00003749579.1"; talon_gene "25982"; talon_transcript "90741"; talon_exon "424629"; exon_status "KNOWN"; level "2"; protein_id "ENSP00000371830.1"; source "HAVANA"; tag "basic";
chr9	HAVANA	exon	175698	175784	.	-	.	gene_id "ENSG00000172785.18"; transcript_id "ENST00000382393.2"; gene_type "protein_coding"; gene_status "KNOWN"; gene_name "CBWD1"; transcript_type "protein_coding"; transcript_status "KNOWN"; transcript_name "CBWD1-206"; exon_number "2"; exon_id "ENSE00003644588.1"; talon_gene "25982"; talon_transcript "90741"; talon_exon "424520"; ccdsid "CCDS6438.1"; exon_status "KNOWN"; level "2"; protein_id "ENSP00000348915.4"; source "HAVANA"; tag "CCDS";
chr9	HAVANA	exon	171953	173366	.	-	.	gene_id "ENSG00000172785.18"; transcript_id "ENST00000382393.2"; gene_type "protein_coding"; gene_status "KNOWN"; gene_name "CBWD1"; transcript_type "protein_coding"; transcript_status "KNOWN"; transcript_name "CBWD1-206"; exon_number "3"; exon_id "ENSE00001491959.1"; talon_gene "25982"; talon_transcript "90741"; talon_exon "424628"; exon_status "KNOWN"; level "2"; protein_id "ENSP00000371826.1"; source "HAVANA"; tag "basic";
chr9	HAVANA	gene	273066	312941	.	+	.	gene_id "ENSG00000107099.15"; gene_name "DOCK8"; gene_status "KNOWN"; gene_type "protein_coding"; talon_gene "25984"; havana_gene "OTTHUMG00000078789.9"; level "1";
chr9	HAVANA	transcript	273066	312941	.	+	.	gene_id "ENSG00000107099.15"; transcript_id "ENST00000478380.5"; gene_name "DOCK8"; gene_status "KNOWN"; gene_type "protein_coding"; transcript_type "retained_intron"; transcript_status "KNOWN"; transcript_name "DOCK8-211"; talon_gene "25984"; talon_transcript "90753"; havana_transcript "OTTHUMT00000354645.1"; level "2"; source "HAVANA"; transcript_support_level "1";
chr9	HAVANA	exon	273066	273100	.	+	.	gene_id "ENSG00000107099.15"; transcript_id "ENST00000478380.5"; gene_type "protein_coding"; gene_status "KNOWN"; gene_name "DOCK8"; transcript_type "retained_intron"; transcript_status "KNOWN"; transcript_name "DOCK8-211"; exon_number "1"; exon_id "ENSE00001825107.1"; talon_gene "25984"; talon_transcript "90753"; talon_exon "424757"; exon_status "KNOWN"; level "2"; source "HAVANA";
chr9	ENSEMBL	exon	286461	286636	.	+	.	gene_id "ENSG00000107099.15"; transcript_id "ENST00000478380.5"; gene_type "protein_coding"; gene_status "KNOWN"; gene_name "DOCK8"; transcript_type "retained_intron"; transcript_status "KNOWN"; transcript_name "DOCK8-211"; exon_number "2"; exon_id "ENSE00003493305.1"; talon_gene "25984"; talon_transcript "90753"; talon_exon "424640"; ccdsid "CCDS55283.1"; exon_status "KNOWN"; level "3"; protein_id "ENSP00000408464.2"; source "ENSEMBL"; tag "CCDS";
chr9	ENSEMBL	exon	289510	289581	.	+	.	gene_id "ENSG00000107099.15"; transcript_id "ENST00000478380.5"; gene_type "protein_coding"; gene_status "KNOWN"; gene_name "DOCK8"; transcript_type "retained_intron"; transcript_status "KNOWN"; transcript_name "DOCK8-211"; exon_number "3"; exon_id "ENSE00003650461.1"; talon_gene "25984"; talon_transcript "90753"; talon_exon "424647"; ccdsid "CCDS55283.1"; exon_status "KNOWN"; level "3"; protein_id "ENSP00000408464.2"; source "ENSEMBL"; tag "CCDS";
chr9	ENSEMBL	exon	304581	304704	.	+	.	gene_id "ENSG00000107099.15"; transcript_id "ENST00000478380.5"; gene_type "protein_coding"; gene_status "KNOWN"; gene_name "DOCK8"; transcript_type "retained_intron"; transcript_status "KNOWN"; transcript_name "DOCK8-211"; exon_number "4"; exon_id "ENSE00003498626.1"; talon_gene "25984"; talon_transcript "90753"; talon_exon "424649"; ccdsid "CCDS55283.1"; exon_status "KNOWN"; level "3"; protein_id "ENSP00000408464.2"; source "ENSEMBL"; tag "CCDS";
chr9	HAVANA	exon	311954	312941	.	+	.	gene_id "ENSG00000107099.15"; transcript_id "ENST00000478380.5"; gene_type "protein_coding"; gene_status "KNOWN"; gene_name "DOCK8"; transcript_type "retained_intron"; transcript_status "KNOWN"; transcript_name "DOCK8-211"; exon_number "5"; exon_id "ENSE00001940232.1"; talon_gene "25984"; talon_transcript "90753"; talon_exon "424758"; exon_status "KNOWN"; level "2"; source "HAVANA";
chr9	HAVANA	gene	2015186	2193571	.	+	.	gene_id "ENSG00000080503.23"; gene_name "SMARCA2"; gene_status "KNOWN"; gene_type "protein_coding"; talon_gene "26005"; havana_gene "OTTHUMG00000019445.13"; level "2";
chr9	HAVANA	transcript	2015186	2193620	.	+	.	gene_id "ENSG00000080503.23"; transcript_id "ENST00000357248.8"; gene_name "SMARCA2"; gene_status "KNOWN"; gene_type "protein_coding"; transcript_type "protein_coding"; transcript_status "KNOWN"; transcript_name "SMARCA2-204"; talon_gene "26005"; talon_transcript "90820"; ccdsid "CCDS34978.1"; havana_transcript "OTTHUMT00000488357.2"; level "2"; protein_id "ENSP00000349788.2"; source "HAVANA"; tag "CCDS"; transcript_support_level "5";
chr9	HAVANA	exon	2015186	2015404	.	+	.	gene_id "ENSG00000080503.23"; transcript_id "ENST00000357248.8"; gene_type "protein_coding"; gene_status "KNOWN"; gene_name "SMARCA2"; transcript_type "protein_coding"; transcript_status "KNOWN"; transcript_name "SMARCA2-204"; exon_number "1"; exon_id "ENSE00003794113.1"; talon_gene "26005"; talon_transcript "90820"; talon_exon "424990"; ccdsid "CCDS34978.1"; exon_status "KNOWN"; level "2"; protein_id "ENSP00000349788.2"; source "HAVANA"; tag "CCDS";
chr9	HAVANA	exon	2028987	2029247	.	+	.	gene_id "ENSG00000080503.23"; transcript_id "ENST00000357248.8"; gene_type "protein_coding"; gene_status "KNOWN"; gene_name "SMARCA2"; transcript_type "protein_coding"; transcript_status "KNOWN"; transcript_name "SMARCA2-204"; exon_number "2"; exon_id "ENSE00002184505.1"; talon_gene "26005"; talon_transcript "90820"; talon_exon "424992"; ccdsid "CCDS34978.1"; exon_status "KNOWN"; level "2"; protein_id "ENSP00000349788.2"; source "HAVANA"; tag "CCDS";
chr9	HAVANA	exon	2032952	2033081	.	+	.	gene_id "ENSG00000080503.23"; transcript_id "ENST00000357248.8"; gene_type "protein_coding"; gene_status "KNOWN"; gene_name "SMARCA2"; transcript_type "protein_coding"; transcript_status "KNOWN"; transcript_name "SMARCA2-204"; exon_number "3"; exon_id "ENSE00003544355.1"; talon_gene "26005"; talon_transcript "90820"; talon_exon "424994"; ccdsid "CCDS34978.1"; exon_status "KNOWN"; level "2"; protein_id "ENSP00000349788.2"; source "HAVANA"; tag "CCDS";
chr9	HAVANA	exon	2039466	2039900	.	+	.	gene_id "ENSG00000080503.23"; transcript_id "ENST00000357248.8"; gene_type "protein_coding"; gene_status "KNOWN"; gene_name "SMARCA2"; transcript_type "protein_coding"; transcript_status "KNOWN"; transcript_name "SMARCA2-204"; exon_number "4"; exon_id "ENSE00001641509.1"; talon_gene "26005"; talon_transcript "90820"; talon_exon "424996"; ccdsid "CCDS34978.1"; exon_status "KNOWN"; level "2"; protein_id "ENSP00000349788.2"; source "HAVANA"; tag "CCDS";
chr9	HAVANA	exon	2047229	2047484	.	+	.	gene_id "ENSG00000080503.23"; transcript_id "ENST00000357248.8"; gene_type "protein_coding"; gene_status "KNOWN"; gene_name "SMARCA2"; transcript_type "protein_coding"; transcript_status "KNOWN"; transcript_name "SMARCA2-204"; exon_number "5"; exon_id "ENSE00001784172.1"; talon_gene "26005"; talon_transcript "90820"; talon_exon "424998"; ccdsid "CCDS34978.1"; exon_status "KNOWN"; level "2"; protein_id "ENSP00000349788.2"; source "HAVANA"; tag "CCDS";
chr9	HAVANA	exon	2054597	2054723	.	+	.	gene_id "ENSG00000080503.23"; transcript_id "ENST00000357248.8"; gene_type "protein_coding"; gene_status "KNOWN"; gene_name "SMARCA2"; transcript_type "protein_coding"; transcript_status "KNOWN"; transcript_name "SMARCA2-204"; exon_number "6"; exon_id "ENSE00001797754.1"; talon_gene "26005"; talon_transcript "90820"; talon_exon "425000"; ccdsid "CCDS34978.1"; exon_status "KNOWN"; level "2"; protein_id "ENSP00000349788.2"; source "HAVANA"; tag "CCDS";
chr9	HAVANA	exon	2056672	2056845	.	+	.	gene_id "ENSG00000080503.23"; transcript_id "ENST00000357248.8"; gene_type "protein_coding"; gene_status "KNOWN"; gene_name "SMARCA2"; transcript_type "protein_coding"; transcript_status "KNOWN"; transcript_name "SMARCA2-204"; exon_number "7"; exon_id "ENSE00001618959.1"; talon_gene "26005"; talon_transcript "90820"; talon_exon "425002"; ccdsid "CCDS34978.1"; exon_status "KNOWN"; level "2"; protein_id "ENSP00000349788.2"; source "HAVANA"; tag "CCDS";
chr9	HAVANA	exon	2058291	2058464	.	+	.	gene_id "ENSG00000080503.23"; transcript_id "ENST00000357248.8"; gene_type "protein_coding"; gene_status "KNOWN"; gene_name "SMARCA2"; transcript_type "protein_coding"; transcript_status "KNOWN"; transcript_name "SMARCA2-204"; exon_number "8"; exon_id "ENSE00001710512.1"; talon_gene "26005"; talon_transcript "90820"; talon_exon "425004"; ccdsid "CCDS34978.1"; exon_status "KNOWN"; level "2"; protein_id "ENSP00000349788.2"; source "HAVANA"; tag "CCDS";
chr9	HAVANA	exon	2060816	2060986	.	+	.	gene_id "ENSG00000080503.23"; transcript_id "ENST00000357248.8"; gene_type "protein_coding"; gene_status "KNOWN"; gene_name "SMARCA2"; transcript_type "protein_coding"; transcript_status "KNOWN"; transcript_name "SMARCA2-204"; exon_number "9"; exon_id "ENSE00001640446.1"; talon_gene "26005"; talon_transcript "90820"; talon_exon "425006"; ccdsid "CCDS34978.1"; exon_status "KNOWN"; level "2"; protein_id "ENSP00000349788.2"; source "HAVANA"; tag "CCDS";
chr9	HAVANA	exon	2070418	2070471	.	+	.	gene_id "ENSG00000080503.23"; transcript_id "ENST00000357248.8"; gene_type "protein_coding"; gene_status "KNOWN"; gene_name "SMARCA2"; transcript_type "protein_coding"; transcript_status "KNOWN"; transcript_name "SMARCA2-204"; exon_number "10"; exon_id "ENSE00001798327.1"; talon_gene "26005"; talon_transcript "90820"; talon_exon "425008"; ccdsid "CCDS34978.1"; exon_status "KNOWN"; level "2"; protein_id "ENSP00000349788.2"; source "HAVANA"; tag "CCDS";
chr9	HAVANA	exon	2073212	2073342	.	+	.	gene_id "ENSG00000080503.23"; transcript_id "ENST00000357248.8"; gene_type "protein_coding"; gene_status "KNOWN"; gene_name "SMARCA2"; transcript_type "protein_coding"; transcript_status "KNOWN"; transcript_name "SMARCA2-204"; exon_number "11"; exon_id "ENSE00001748584.1"; talon_gene "26005"; talon_transcript "90820"; talon_exon "425010"; ccdsid "CCDS34978.1"; exon_status "KNOWN"; level "2"; protein_id "ENSP00000349788.2"; source "HAVANA"; tag "CCDS";
chr9	HAVANA	exon	2073566	2073623	.	+	.	gene_id "ENSG00000080503.23"; transcript_id "ENST00000357248.8"; gene_type "protein_coding"; gene_status "KNOWN"; gene_name "SMARCA2"; transcript_type "protein_coding"; transcript_status "KNOWN"; transcript_name "SMARCA2-204"; exon_number "12"; exon_id "ENSE00001778439.1"; talon_gene "26005"; talon_transcript "90820"; talon_exon "425012"; ccdsid "CCDS34978.1"; exon_status "KNOWN"; level "2"; protein_id "ENSP00000349788.2"; source "HAVANA"; tag "CCDS";
chr9	HAVANA	exon	2076229	2076329	.	+	.	gene_id "ENSG00000080503.23"; transcript_id "ENST00000357248.8"; gene_type "protein_coding"; gene_status "KNOWN"; gene_name "SMARCA2"; transcript_type "protein_coding"; transcript_status "KNOWN"; transcript_name "SMARCA2-204"; exon_number "13"; exon_id "ENSE00001683881.1"; talon_gene "26005"; talon_transcript "90820"; talon_exon "425014"; ccdsid "CCDS34978.1"; exon_status "KNOWN"; level "2"; protein_id "ENSP00000349788.2"; source "HAVANA"; tag "CCDS";
chr9	HAVANA	exon	2077629	2077776	.	+	.	gene_id "ENSG00000080503.23"; transcript_id "ENST00000357248.8"; gene_type "protein_coding"; gene_status "KNOWN"; gene_name "SMARCA2"; transcript_type "protein_coding"; transcript_status "KNOWN"; transcript_name "SMARCA2-204"; exon_number "14"; exon_id "ENSE00001768957.1"; talon_gene "26005"; talon_transcript "90820"; talon_exon "425016"; ccdsid "CCDS34978.1"; exon_status "KNOWN"; level "2"; protein_id "ENSP00000349788.2"; source "HAVANA"; tag "CCDS";
chr9	HAVANA	exon	2081832	2081995	.	+	.	gene_id "ENSG00000080503.23"; transcript_id "ENST00000357248.8"; gene_type "protein_coding"; gene_status "KNOWN"; gene_name "SMARCA2"; transcript_type "protein_coding"; transcript_status "KNOWN"; transcript_name "SMARCA2-204"; exon_number "15"; exon_id "ENSE00001655472.1"; talon_gene "26005"; talon_transcript "90820"; talon_exon "425018"; ccdsid "CCDS34978.1"; exon_status "KNOWN"; level "2"; protein_id "ENSP00000349788.2"; source "HAVANA"; tag "CCDS";
chr9	HAVANA	exon	2083347	2083413	.	+	.	gene_id "ENSG00000080503.23"; transcript_id "ENST00000357248.8"; gene_type "protein_coding"; gene_status "KNOWN"; gene_name "SMARCA2"; transcript_type "protein_coding"; transcript_status "KNOWN"; transcript_name "SMARCA2-204"; exon_number "16"; exon_id "ENSE00001614170.1"; talon_gene "26005"; talon_transcript "90820"; talon_exon "425020"; ccdsid "CCDS34978.1"; exon_status "KNOWN"; level "2"; protein_id "ENSP00000349788.2"; source "HAVANA"; tag "CCDS";
chr9	HAVANA	exon	2084086	2084196	.	+	.	gene_id "ENSG00000080503.23"; transcript_id "ENST00000357248.8"; gene_type "protein_coding"; gene_status "KNOWN"; gene_name "SMARCA2"; transcript_type "protein_coding"; transcript_status "KNOWN"; transcript_name "SMARCA2-204"; exon_number "17"; exon_id "ENSE00001759748.1"; talon_gene "26005"; talon_transcript "90820"; talon_exon "425022"; ccdsid "CCDS34978.1"; exon_status "KNOWN"; level "2"; protein_id "ENSP00000349788.2"; source "HAVANA"; tag "CCDS";
chr9	HAVANA	exon	2086829	2087071	.	+	.	gene_id "ENSG00000080503.23"; transcript_id "ENST00000357248.8"; gene_type "protein_coding"; gene_status "KNOWN"; gene_name "SMARCA2"; transcript_type "protein_coding"; transcript_status "KNOWN"; transcript_name "SMARCA2-204"; exon_number "18"; exon_id "ENSE00001690900.1"; talon_gene "26005"; talon_transcript "90820"; talon_exon "425024"; ccdsid "CCDS34978.1"; exon_status "KNOWN"; level "2"; protein_id "ENSP00000349788.2"; source "HAVANA"; tag "CCDS";
chr9	HAVANA	exon	2088500	2088613	.	+	.	gene_id "ENSG00000080503.23"; transcript_id "ENST00000357248.8"; gene_type "protein_coding"; gene_status "KNOWN"; gene_name "SMARCA2"; transcript_type "protein_coding"; transcript_status "KNOWN"; transcript_name "SMARCA2-204"; exon_number "19"; exon_id "ENSE00001735544.1"; talon_gene "26005"; talon_transcript "90820"; talon_exon "425026"; ccdsid "CCDS34978.1"; exon_status "KNOWN"; level "2"; protein_id "ENSP00000349788.2"; source "HAVANA"; tag "CCDS";
chr9	HAVANA	exon	2096657	2096764	.	+	.	gene_id "ENSG00000080503.23"; transcript_id "ENST00000357248.8"; gene_type "protein_coding"; gene_status "KNOWN"; gene_name "SMARCA2"; transcript_type "protein_coding"; transcript_status "KNOWN"; transcript_name "SMARCA2-204"; exon_number "20"; exon_id "ENSE00001627711.1"; talon_gene "26005"; talon_transcript "90820"; talon_exon "425028"; ccdsid "CCDS34978.1"; exon_status "KNOWN"; level "2"; protein_id "ENSP00000349788.2"; source "HAVANA"; tag "CCDS";
chr9	HAVANA	exon	2097385	2097471	.	+	.	gene_id "ENSG00000080503.23"; transcript_id "ENST00000357248.8"; gene_type "protein_coding"; gene_status "KNOWN"; gene_name "SMARCA2"; transcript_type "protein_coding"; transcript_status "KNOWN"; transcript_name "SMARCA2-204"; exon_number "21"; exon_id "ENSE00001602679.1"; talon_gene "26005"; talon_transcript "90820"; talon_exon "425030"; ccdsid "CCDS34978.1"; exon_status "KNOWN"; level "2"; protein_id "ENSP00000349788.2"; source "HAVANA"; tag "CCDS";
chr9	HAVANA	exon	2101570	2101616	.	+	.	gene_id "ENSG00000080503.23"; transcript_id "ENST00000357248.8"; gene_type "protein_coding"; gene_status "KNOWN"; gene_name "SMARCA2"; transcript_type "protein_coding"; transcript_status "KNOWN"; transcript_name "SMARCA2-204"; exon_number "22"; exon_id "ENSE00001776737.1"; talon_gene "26005"; talon_transcript "90820"; talon_exon "425032"; ccdsid "CCDS34978.1"; exon_status "KNOWN"; level "2"; protein_id "ENSP00000349788.2"; source "HAVANA"; tag "CCDS";
chr9	HAVANA	exon	2104003	2104169	.	+	.	gene_id "ENSG00000080503.23"; transcript_id "ENST00000357248.8"; gene_type "protein_coding"; gene_status "KNOWN"; gene_name "SMARCA2"; transcript_type "protein_coding"; transcript_status "KNOWN"; transcript_name "SMARCA2-204"; exon_number "23"; exon_id "ENSE00001786095.1"; talon_gene "26005"; talon_transcript "90820"; talon_exon "425034"; ccdsid "CCDS34978.1"; exon_status "KNOWN"; level "2"; protein_id "ENSP00000349788.2"; source "HAVANA"; tag "CCDS";
chr9	HAVANA	exon	2110254	2110417	.	+	.	gene_id "ENSG00000080503.23"; transcript_id "ENST00000357248.8"; gene_type "protein_coding"; gene_status "KNOWN"; gene_name "SMARCA2"; transcript_type "protein_coding"; transcript_status "KNOWN"; transcript_name "SMARCA2-204"; exon_number "24"; exon_id "ENSE00001731542.1"; talon_gene "26005"; talon_transcript "90820"; talon_exon "425036"; ccdsid "CCDS34978.1"; exon_status "KNOWN"; level "2"; protein_id "ENSP00000349788.2"; source "HAVANA"; tag "CCDS";
chr9	HAVANA	exon	2115822	2116049	.	+	.	gene_id "ENSG00000080503.23"; transcript_id "ENST00000357248.8"; gene_type "protein_coding"; gene_status "KNOWN"; gene_name "SMARCA2"; transcript_type "protein_coding"; transcript_status "KNOWN"; transcript_name "SMARCA2-204"; exon_number "25"; exon_id "ENSE00001757188.1"; talon_gene "26005"; talon_transcript "90820"; talon_exon "425038"; ccdsid "CCDS34978.1"; exon_status "KNOWN"; level "2"; protein_id "ENSP00000349788.2"; source "HAVANA"; tag "CCDS";
chr9	HAVANA	exon	2119458	2119535	.	+	.	gene_id "ENSG00000080503.23"; transcript_id "ENST00000357248.8"; gene_type "protein_coding"; gene_status "KNOWN"; gene_name "SMARCA2"; transcript_type "protein_coding"; transcript_status "KNOWN"; transcript_name "SMARCA2-204"; exon_number "26"; exon_id "ENSE00001650940.1"; talon_gene "26005"; talon_transcript "90820"; talon_exon "425040"; ccdsid "CCDS34978.1"; exon_status "KNOWN"; level "2"; protein_id "ENSP00000349788.2"; source "HAVANA"; tag "CCDS";
chr9	HAVANA	exon	2123719	2123937	.	+	.	gene_id "ENSG00000080503.23"; transcript_id "ENST00000357248.8"; gene_type "protein_coding"; gene_status "KNOWN"; gene_name "SMARCA2"; transcript_type "protein_coding"; transcript_status "KNOWN"; transcript_name "SMARCA2-204"; exon_number "27"; exon_id "ENSE00001743929.1"; talon_gene "26005"; talon_transcript "90820"; talon_exon "425042"; ccdsid "CCDS34978.1"; exon_status "KNOWN"; level "2"; protein_id "ENSP00000349788.2"; source "HAVANA"; tag "CCDS";
chr9	HAVANA	exon	2161686	2161903	.	+	.	gene_id "ENSG00000080503.23"; transcript_id "ENST00000357248.8"; gene_type "protein_coding"; gene_status "KNOWN"; gene_name "SMARCA2"; transcript_type "protein_coding"; transcript_status "KNOWN"; transcript_name "SMARCA2-204"; exon_number "28"; exon_id "ENSE00003658720.1"; talon_gene "26005"; talon_transcript "90820"; talon_exon "425044"; ccdsid "CCDS34978.1"; exon_status "KNOWN"; level "2"; protein_id "ENSP00000349788.2"; source "HAVANA"; tag "CCDS";
chr9	HAVANA	exon	2181571	2181676	.	+	.	gene_id "ENSG00000080503.23"; transcript_id "ENST00000357248.8"; gene_type "protein_coding"; gene_status "KNOWN"; gene_name "SMARCA2"; transcript_type "protein_coding"; transcript_status "KNOWN"; transcript_name "SMARCA2-204"; exon_number "29"; exon_id "ENSE00001750260.1"; talon_gene "26005"; talon_transcript "90820"; talon_exon "425046"; ccdsid "CCDS34978.1"; exon_status "KNOWN"; level "2"; protein_id "ENSP00000349788.2"; source "HAVANA"; tag "CCDS";
chr9	HAVANA	exon	2182141	2182242	.	+	.	gene_id "ENSG00000080503.23"; transcript_id "ENST00000357248.8"; gene_type "protein_coding"; gene_status "KNOWN"; gene_name "SMARCA2"; transcript_type "protein_coding"; transcript_status "KNOWN"; transcript_name "SMARCA2-204"; exon_number "30"; exon_id "ENSE00003231127.1"; talon_gene "26005"; talon_transcript "90820"; talon_exon "425048"; ccdsid "CCDS34978.1"; exon_status "KNOWN"; level "2"; protein_id "ENSP00000349788.2"; source "HAVANA"; tag "CCDS";
chr9	HAVANA	exon	2186096	2186228	.	+	.	gene_id "ENSG00000080503.23"; transcript_id "ENST00000357248.8"; gene_type "protein_coding"; gene_status "KNOWN"; gene_name "SMARCA2"; transcript_type "protein_coding"; transcript_status "KNOWN"; transcript_name "SMARCA2-204"; exon_number "31"; exon_id "ENSE00003522731.1"; talon_gene "26005"; talon_transcript "90820"; talon_exon "425050"; ccdsid "CCDS34978.1"; exon_status "KNOWN"; level "2"; protein_id "ENSP00000349788.2"; source "HAVANA"; tag "CCDS";
chr9	HAVANA	exon	2191266	2191408	.	+	.	gene_id "ENSG00000080503.23"; transcript_id "ENST00000357248.8"; gene_type "protein_coding"; gene_status "KNOWN"; gene_name "SMARCA2"; transcript_type "protein_coding"; transcript_status "KNOWN"; transcript_name "SMARCA2-204"; exon_number "32"; exon_id "ENSE00001347320.1"; talon_gene "26005"; talon_transcript "90820"; talon_exon "425052"; ccdsid "CCDS34978.1"; exon_status "KNOWN"; level "2"; protein_id "ENSP00000349788.2"; source "HAVANA"; tag "CCDS";
chr9	HAVANA	exon	2192704	2193620	.	+	.	gene_id "ENSG00000080503.23"; transcript_id "ENST00000357248.8"; gene_type "protein_coding"; gene_status "KNOWN"; gene_name "SMARCA2"; transcript_type "protein_coding"; transcript_status "KNOWN"; transcript_name "SMARCA2-204"; exon_number "33"; exon_id "ENSE00001319715.5"; talon_gene "26005"; talon_transcript "90820"; talon_exon "425054"; ccdsid "CCDS34978.1"; exon_status "KNOWN"; level "2"; protein_id "ENSP00000349788.2"; source "HAVANA"; tag "CCDS";
chr9	HAVANA	transcript	2015288	2193574	.	+	.	gene_id "ENSG00000080503.23"; transcript_id "ENST00000349721.7"; gene_name "SMARCA2"; gene_status "KNOWN"; gene_type "protein_coding"; transcript_type "protein_coding"; transcript_status "KNOWN"; transcript_name "SMARCA2-203"; talon_gene "26005"; talon_transcript "90824"; ccdsid "CCDS34977.1"; havana_transcript "OTTHUMT00000488355.1"; level "2"; protein_id "ENSP00000265773.5"; source "HAVANA"; tag "CCDS"; transcript_support_level "5";
chr9	HAVANA	exon	2015288	2015404	.	+	.	gene_id "ENSG00000080503.23"; transcript_id "ENST00000349721.7"; gene_type "protein_coding"; gene_status "KNOWN"; gene_name "SMARCA2"; transcript_type "protein_coding"; transcript_status "KNOWN"; transcript_name "SMARCA2-203"; exon_number "1"; exon_id "ENSE00003788637.1"; talon_gene "26005"; talon_transcript "90824"; talon_exon "425065"; ccdsid "CCDS34977.1"; exon_status "KNOWN"; level "2"; protein_id "ENSP00000265773.5"; source "HAVANA"; tag "CCDS";
chr9	HAVANA	exon	2028987	2029247	.	+	.	gene_id "ENSG00000080503.23"; transcript_id "ENST00000349721.7"; gene_type "protein_coding"; gene_status "KNOWN"; gene_name "SMARCA2"; transcript_type "protein_coding"; transcript_status "KNOWN"; transcript_name "SMARCA2-203"; exon_number "2"; exon_id "ENSE00002184505.1"; talon_gene "26005"; talon_transcript "90824"; talon_exon "424992"; ccdsid "CCDS34978.1"; exon_status "KNOWN"; level "2"; protein_id "ENSP00000349788.2"; source "HAVANA"; tag "CCDS";
chr9	HAVANA	exon	2032952	2033081	.	+	.	gene_id "ENSG00000080503.23"; transcript_id "ENST00000349721.7"; gene_type "protein_coding"; gene_status "KNOWN"; gene_name "SMARCA2"; transcript_type "protein_coding"; transcript_status "KNOWN"; transcript_name "SMARCA2-203"; exon_number "3"; exon_id "ENSE00003544355.1"; talon_gene "26005"; talon_transcript "90824"; talon_exon "424994"; ccdsid "CCDS34978.1"; exon_status "KNOWN"; level "2"; protein_id "ENSP00000349788.2"; source "HAVANA"; tag "CCDS";
chr9	HAVANA	exon	2039466	2039900	.	+	.	gene_id "ENSG00000080503.23"; transcript_id "ENST00000349721.7"; gene_type "protein_coding"; gene_status "KNOWN"; gene_name "SMARCA2"; transcript_type "protein_coding"; transcript_status "KNOWN"; transcript_name "SMARCA2-203"; exon_number "4"; exon_id "ENSE00001641509.1"; talon_gene "26005"; talon_transcript "90824"; talon_exon "424996"; ccdsid "CCDS34978.1"; exon_status "KNOWN"; level "2"; protein_id "ENSP00000349788.2"; source "HAVANA"; tag "CCDS";
chr9	HAVANA	exon	2047229	2047484	.	+	.	gene_id "ENSG00000080503.23"; transcript_id "ENST00000349721.7"; gene_type "protein_coding"; gene_status "KNOWN"; gene_name "SMARCA2"; transcript_type "protein_coding"; transcript_status "KNOWN"; transcript_name "SMARCA2-203"; exon_number "5"; exon_id "ENSE00001784172.1"; talon_gene "26005"; talon_transcript "90824"; talon_exon "424998"; ccdsid "CCDS34978.1"; exon_status "KNOWN"; level "2"; protein_id "ENSP00000349788.2"; source "HAVANA"; tag "CCDS";
chr9	HAVANA	exon	2054597	2054723	.	+	.	gene_id "ENSG00000080503.23"; transcript_id "ENST00000349721.7"; gene_type "protein_coding"; gene_status "KNOWN"; gene_name "SMARCA2"; transcript_type "protein_coding"; transcript_status "KNOWN"; transcript_name "SMARCA2-203"; exon_number "6"; exon_id "ENSE00001797754.1"; talon_gene "26005"; talon_transcript "90824"; talon_exon "425000"; ccdsid "CCDS34978.1"; exon_status "KNOWN"; level "2"; protein_id "ENSP00000349788.2"; source "HAVANA"; tag "CCDS";
chr9	HAVANA	exon	2056672	2056845	.	+	.	gene_id "ENSG00000080503.23"; transcript_id "ENST00000349721.7"; gene_type "protein_coding"; gene_status "KNOWN"; gene_name "SMARCA2"; transcript_type "protein_coding"; transcript_status "KNOWN"; transcript_name "SMARCA2-203"; exon_number "7"; exon_id "ENSE00001618959.1"; talon_gene "26005"; talon_transcript "90824"; talon_exon "425002"; ccdsid "CCDS34978.1"; exon_status "KNOWN"; level "2"; protein_id "ENSP00000349788.2"; source "HAVANA"; tag "CCDS";
chr9	HAVANA	exon	2058291	2058464	.	+	.	gene_id "ENSG00000080503.23"; transcript_id "ENST00000349721.7"; gene_type "protein_coding"; gene_status "KNOWN"; gene_name "SMARCA2"; transcript_type "protein_coding"; transcript_status "KNOWN"; transcript_name "SMARCA2-203"; exon_number "8"; exon_id "ENSE00001710512.1"; talon_gene "26005"; talon_transcript "90824"; talon_exon "425004"; ccdsid "CCDS34978.1"; exon_status "KNOWN"; level "2"; protein_id "ENSP00000349788.2"; source "HAVANA"; tag "CCDS";
chr9	HAVANA	exon	2060816	2060986	.	+	.	gene_id "ENSG00000080503.23"; transcript_id "ENST00000349721.7"; gene_type "protein_coding"; gene_status "KNOWN"; gene_name "SMARCA2"; transcript_type "protein_coding"; transcript_status "KNOWN"; transcript_name "SMARCA2-203"; exon_number "9"; exon_id "ENSE00001640446.1"; talon_gene "26005"; talon_transcript "90824"; talon_exon "425006"; ccdsid "CCDS34978.1"; exon_status "KNOWN"; level "2"; protein_id "ENSP00000349788.2"; source "HAVANA"; tag "CCDS";
chr9	HAVANA	exon	2070418	2070471	.	+	.	gene_id "ENSG00000080503.23"; transcript_id "ENST00000349721.7"; gene_type "protein_coding"; gene_status "KNOWN"; gene_name "SMARCA2"; transcript_type "protein_coding"; transcript_status "KNOWN"; transcript_name "SMARCA2-203"; exon_number "10"; exon_id "ENSE00001798327.1"; talon_gene "26005"; talon_transcript "90824"; talon_exon "425008"; ccdsid "CCDS34978.1"; exon_status "KNOWN"; level "2"; protein_id "ENSP00000349788.2"; source "HAVANA"; tag "CCDS";
chr9	HAVANA	exon	2073212	2073342	.	+	.	gene_id "ENSG00000080503.23"; transcript_id "ENST00000349721.7"; gene_type "protein_coding"; gene_status "KNOWN"; gene_name "SMARCA2"; transcript_type "protein_coding"; transcript_status "KNOWN"; transcript_name "SMARCA2-203"; exon_number "11"; exon_id "ENSE00001748584.1"; talon_gene "26005"; talon_transcript "90824"; talon_exon "425010"; ccdsid "CCDS34978.1"; exon_status "KNOWN"; level "2"; protein_id "ENSP00000349788.2"; source "HAVANA"; tag "CCDS";
chr9	HAVANA	exon	2073566	2073623	.	+	.	gene_id "ENSG00000080503.23"; transcript_id "ENST00000349721.7"; gene_type "protein_coding"; gene_status "KNOWN"; gene_name "SMARCA2"; transcript_type "protein_coding"; transcript_status "KNOWN"; transcript_name "SMARCA2-203"; exon_number "12"; exon_id "ENSE00001778439.1"; talon_gene "26005"; talon_transcript "90824"; talon_exon "425012"; ccdsid "CCDS34978.1"; exon_status "KNOWN"; level "2"; protein_id "ENSP00000349788.2"; source "HAVANA"; tag "CCDS";
chr9	HAVANA	exon	2076229	2076329	.	+	.	gene_id "ENSG00000080503.23"; transcript_id "ENST00000349721.7"; gene_type "protein_coding"; gene_status "KNOWN"; gene_name "SMARCA2"; transcript_type "protein_coding"; transcript_status "KNOWN"; transcript_name "SMARCA2-203"; exon_number "13"; exon_id "ENSE00001683881.1"; talon_gene "26005"; talon_transcript "90824"; talon_exon "425014"; ccdsid "CCDS34978.1"; exon_status "KNOWN"; level "2"; protein_id "ENSP00000349788.2"; source "HAVANA"; tag "CCDS";
chr9	HAVANA	exon	2077629	2077776	.	+	.	gene_id "ENSG00000080503.23"; transcript_id "ENST00000349721.7"; gene_type "protein_coding"; gene_status "KNOWN"; gene_name "SMARCA2"; transcript_type "protein_coding"; transcript_status "KNOWN"; transcript_name "SMARCA2-203"; exon_number "14"; exon_id "ENSE00001768957.1"; talon_gene "26005"; talon_transcript "90824"; talon_exon "425016"; ccdsid "CCDS34978.1"; exon_status "KNOWN"; level "2"; protein_id "ENSP00000349788.2"; source "HAVANA"; tag "CCDS";
chr9	HAVANA	exon	2081832	2081995	.	+	.	gene_id "ENSG00000080503.23"; transcript_id "ENST00000349721.7"; gene_type "protein_coding"; gene_status "KNOWN"; gene_name "SMARCA2"; transcript_type "protein_coding"; transcript_status "KNOWN"; transcript_name "SMARCA2-203"; exon_number "15"; exon_id "ENSE00001655472.1"; talon_gene "26005"; talon_transcript "90824"; talon_exon "425018"; ccdsid "CCDS34978.1"; exon_status "KNOWN"; level "2"; protein_id "ENSP00000349788.2"; source "HAVANA"; tag "CCDS";
chr9	HAVANA	exon	2083347	2083413	.	+	.	gene_id "ENSG00000080503.23"; transcript_id "ENST00000349721.7"; gene_type "protein_coding"; gene_status "KNOWN"; gene_name "SMARCA2"; transcript_type "protein_coding"; transcript_status "KNOWN"; transcript_name "SMARCA2-203"; exon_number "16"; exon_id "ENSE00001614170.1"; talon_gene "26005"; talon_transcript "90824"; talon_exon "425020"; ccdsid "CCDS34978.1"; exon_status "KNOWN"; level "2"; protein_id "ENSP00000349788.2"; source "HAVANA"; tag "CCDS";
chr9	HAVANA	exon	2084086	2084196	.	+	.	gene_id "ENSG00000080503.23"; transcript_id "ENST00000349721.7"; gene_type "protein_coding"; gene_status "KNOWN"; gene_name "SMARCA2"; transcript_type "protein_coding"; transcript_status "KNOWN"; transcript_name "SMARCA2-203"; exon_number "17"; exon_id "ENSE00001759748.1"; talon_gene "26005"; talon_transcript "90824"; talon_exon "425022"; ccdsid "CCDS34978.1"; exon_status "KNOWN"; level "2"; protein_id "ENSP00000349788.2"; source "HAVANA"; tag "CCDS";
chr9	HAVANA	exon	2086829	2087071	.	+	.	gene_id "ENSG00000080503.23"; transcript_id "ENST00000349721.7"; gene_type "protein_coding"; gene_status "KNOWN"; gene_name "SMARCA2"; transcript_type "protein_coding"; transcript_status "KNOWN"; transcript_name "SMARCA2-203"; exon_number "18"; exon_id "ENSE00001690900.1"; talon_gene "26005"; talon_transcript "90824"; talon_exon "425024"; ccdsid "CCDS34978.1"; exon_status "KNOWN"; level "2"; protein_id "ENSP00000349788.2"; source "HAVANA"; tag "CCDS";
chr9	HAVANA	exon	2088500	2088613	.	+	.	gene_id "ENSG00000080503.23"; transcript_id "ENST00000349721.7"; gene_type "protein_coding"; gene_status "KNOWN"; gene_name "SMARCA2"; transcript_type "protein_coding"; transcript_status "KNOWN"; transcript_name "SMARCA2-203"; exon_number "19"; exon_id "ENSE00001735544.1"; talon_gene "26005"; talon_transcript "90824"; talon_exon "425026"; ccdsid "CCDS34978.1"; exon_status "KNOWN"; level "2"; protein_id "ENSP00000349788.2"; source "HAVANA"; tag "CCDS";
chr9	HAVANA	exon	2096657	2096764	.	+	.	gene_id "ENSG00000080503.23"; transcript_id "ENST00000349721.7"; gene_type "protein_coding"; gene_status "KNOWN"; gene_name "SMARCA2"; transcript_type "protein_coding"; transcript_status "KNOWN"; transcript_name "SMARCA2-203"; exon_number "20"; exon_id "ENSE00001627711.1"; talon_gene "26005"; talon_transcript "90824"; talon_exon "425028"; ccdsid "CCDS34978.1"; exon_status "KNOWN"; level "2"; protein_id "ENSP00000349788.2"; source "HAVANA"; tag "CCDS";
chr9	HAVANA	exon	2097385	2097471	.	+	.	gene_id "ENSG00000080503.23"; transcript_id "ENST00000349721.7"; gene_type "protein_coding"; gene_status "KNOWN"; gene_name "SMARCA2"; transcript_type "protein_coding"; transcript_status "KNOWN"; transcript_name "SMARCA2-203"; exon_number "21"; exon_id "ENSE00001602679.1"; talon_gene "26005"; talon_transcript "90824"; talon_exon "425030"; ccdsid "CCDS34978.1"; exon_status "KNOWN"; level "2"; protein_id "ENSP00000349788.2"; source "HAVANA"; tag "CCDS";
chr9	HAVANA	exon	2101570	2101616	.	+	.	gene_id "ENSG00000080503.23"; transcript_id "ENST00000349721.7"; gene_type "protein_coding"; gene_status "KNOWN"; gene_name "SMARCA2"; transcript_type "protein_coding"; transcript_status "KNOWN"; transcript_name "SMARCA2-203"; exon_number "22"; exon_id "ENSE00001776737.1"; talon_gene "26005"; talon_transcript "90824"; talon_exon "425032"; ccdsid "CCDS34978.1"; exon_status "KNOWN"; level "2"; protein_id "ENSP00000349788.2"; source "HAVANA"; tag "CCDS";
chr9	HAVANA	exon	2104003	2104169	.	+	.	gene_id "ENSG00000080503.23"; transcript_id "ENST00000349721.7"; gene_type "protein_coding"; gene_status "KNOWN"; gene_name "SMARCA2"; transcript_type "protein_coding"; transcript_status "KNOWN"; transcript_name "SMARCA2-203"; exon_number "23"; exon_id "ENSE00001786095.1"; talon_gene "26005"; talon_transcript "90824"; talon_exon "425034"; ccdsid "CCDS34978.1"; exon_status "KNOWN"; level "2"; protein_id "ENSP00000349788.2"; source "HAVANA"; tag "CCDS";
chr9	HAVANA	exon	2110254	2110417	.	+	.	gene_id "ENSG00000080503.23"; transcript_id "ENST00000349721.7"; gene_type "protein_coding"; gene_status "KNOWN"; gene_name "SMARCA2"; transcript_type "protein_coding"; transcript_status "KNOWN"; transcript_name "SMARCA2-203"; exon_number "24"; exon_id "ENSE00001731542.1"; talon_gene "26005"; talon_transcript "90824"; talon_exon "425036"; ccdsid "CCDS34978.1"; exon_status "KNOWN"; level "2"; protein_id "ENSP00000349788.2"; source "HAVANA"; tag "CCDS";
chr9	HAVANA	exon	2115822	2116049	.	+	.	gene_id "ENSG00000080503.23"; transcript_id "ENST00000349721.7"; gene_type "protein_coding"; gene_status "KNOWN"; gene_name "SMARCA2"; transcript_type "protein_coding"; transcript_status "KNOWN"; transcript_name "SMARCA2-203"; exon_number "25"; exon_id "ENSE00001757188.1"; talon_gene "26005"; talon_transcript "90824"; talon_exon "425038"; ccdsid "CCDS34978.1"; exon_status "KNOWN"; level "2"; protein_id "ENSP00000349788.2"; source "HAVANA"; tag "CCDS";
chr9	HAVANA	exon	2119458	2119535	.	+	.	gene_id "ENSG00000080503.23"; transcript_id "ENST00000349721.7"; gene_type "protein_coding"; gene_status "KNOWN"; gene_name "SMARCA2"; transcript_type "protein_coding"; transcript_status "KNOWN"; transcript_name "SMARCA2-203"; exon_number "26"; exon_id "ENSE00001650940.1"; talon_gene "26005"; talon_transcript "90824"; talon_exon "425040"; ccdsid "CCDS34978.1"; exon_status "KNOWN"; level "2"; protein_id "ENSP00000349788.2"; source "HAVANA"; tag "CCDS";
chr9	HAVANA	exon	2123719	2123937	.	+	.	gene_id "ENSG00000080503.23"; transcript_id "ENST00000349721.7"; gene_type "protein_coding"; gene_status "KNOWN"; gene_name "SMARCA2"; transcript_type "protein_coding"; transcript_status "KNOWN"; transcript_name "SMARCA2-203"; exon_number "27"; exon_id "ENSE00001743929.1"; talon_gene "26005"; talon_transcript "90824"; talon_exon "425042"; ccdsid "CCDS34978.1"; exon_status "KNOWN"; level "2"; protein_id "ENSP00000349788.2"; source "HAVANA"; tag "CCDS";
chr9	HAVANA	exon	2161686	2161903	.	+	.	gene_id "ENSG00000080503.23"; transcript_id "ENST00000349721.7"; gene_type "protein_coding"; gene_status "KNOWN"; gene_name "SMARCA2"; transcript_type "protein_coding"; transcript_status "KNOWN"; transcript_name "SMARCA2-203"; exon_number "28"; exon_id "ENSE00003658720.1"; talon_gene "26005"; talon_transcript "90824"; talon_exon "425044"; ccdsid "CCDS34978.1"; exon_status "KNOWN"; level "2"; protein_id "ENSP00000349788.2"; source "HAVANA"; tag "CCDS";
chr9	HAVANA	exon	2170419	2170472	.	+	.	gene_id "ENSG00000080503.23"; transcript_id "ENST00000349721.7"; gene_type "protein_coding"; gene_status "KNOWN"; gene_name "SMARCA2"; transcript_type "protein_coding"; transcript_status "KNOWN"; transcript_name "SMARCA2-203"; exon_number "29"; exon_id "ENSE00000682837.1"; talon_gene "26005"; talon_transcript "90824"; talon_exon "425067"; ccdsid "CCDS34977.1"; exon_status "KNOWN"; level "2"; protein_id "ENSP00000265773.5"; source "HAVANA"; tag "CCDS";
chr9	HAVANA	exon	2181571	2181676	.	+	.	gene_id "ENSG00000080503.23"; transcript_id "ENST00000349721.7"; gene_type "protein_coding"; gene_status "KNOWN"; gene_name "SMARCA2"; transcript_type "protein_coding"; transcript_status "KNOWN"; transcript_name "SMARCA2-203"; exon_number "30"; exon_id "ENSE00001750260.1"; talon_gene "26005"; talon_transcript "90824"; talon_exon "425046"; ccdsid "CCDS34978.1"; exon_status "KNOWN"; level "2"; protein_id "ENSP00000349788.2"; source "HAVANA"; tag "CCDS";
chr9	HAVANA	exon	2182141	2182242	.	+	.	gene_id "ENSG00000080503.23"; transcript_id "ENST00000349721.7"; gene_type "protein_coding"; gene_status "KNOWN"; gene_name "SMARCA2"; transcript_type "protein_coding"; transcript_status "KNOWN"; transcript_name "SMARCA2-203"; exon_number "31"; exon_id "ENSE00003231127.1"; talon_gene "26005"; talon_transcript "90824"; talon_exon "425048"; ccdsid "CCDS34978.1"; exon_status "KNOWN"; level "2"; protein_id "ENSP00000349788.2"; source "HAVANA"; tag "CCDS";
chr9	HAVANA	exon	2186096	2186228	.	+	.	gene_id "ENSG00000080503.23"; transcript_id "ENST00000349721.7"; gene_type "protein_coding"; gene_status "KNOWN"; gene_name "SMARCA2"; transcript_type "protein_coding"; transcript_status "KNOWN"; transcript_name "SMARCA2-203"; exon_number "32"; exon_id "ENSE00003522731.1"; talon_gene "26005"; talon_transcript "90824"; talon_exon "425050"; ccdsid "CCDS34978.1"; exon_status "KNOWN"; level "2"; protein_id "ENSP00000349788.2"; source "HAVANA"; tag "CCDS";
chr9	HAVANA	exon	2191266	2191408	.	+	.	gene_id "ENSG00000080503.23"; transcript_id "ENST00000349721.7"; gene_type "protein_coding"; gene_status "KNOWN"; gene_name "SMARCA2"; transcript_type "protein_coding"; transcript_status "KNOWN"; transcript_name "SMARCA2-203"; exon_number "33"; exon_id "ENSE00001347320.1"; talon_gene "26005"; talon_transcript "90824"; talon_exon "425052"; ccdsid "CCDS34978.1"; exon_status "KNOWN"; level "2"; protein_id "ENSP00000349788.2"; source "HAVANA"; tag "CCDS";
chr9	HAVANA	exon	2192704	2193574	.	+	.	gene_id "ENSG00000080503.23"; transcript_id "ENST00000349721.7"; gene_type "protein_coding"; gene_status "KNOWN"; gene_name "SMARCA2"; transcript_type "protein_coding"; transcript_status "KNOWN"; transcript_name "SMARCA2-203"; exon_number "34"; exon_id "ENSE00003788458.1"; talon_gene "26005"; talon_transcript "90824"; talon_exon "425058"; ccdsid "CCDS83338.1"; exon_status "KNOWN"; level "2"; protein_id "ENSP00000392081.2"; source "HAVANA"; tag "CCDS";
chr9	HAVANA	transcript	2015347	2045869	.	+	.	gene_id "ENSG00000080503.23"; transcript_id "ENST00000636559.1"; gene_name "SMARCA2"; gene_status "KNOWN"; gene_type "protein_coding"; transcript_type "protein_coding"; transcript_status "KNOWN"; transcript_name "SMARCA2-252"; talon_gene "26005"; talon_transcript "90826"; havana_transcript "OTTHUMT00000490242.1"; level "2"; protein_id "ENSP00000490852.1"; source "HAVANA"; tag "basic"; transcript_support_level "2";
chr9	HAVANA	exon	2015347	2015404	.	+	.	gene_id "ENSG00000080503.23"; transcript_id "ENST00000636559.1"; gene_type "protein_coding"; gene_status "KNOWN"; gene_name "SMARCA2"; transcript_type "protein_coding"; transcript_status "KNOWN"; transcript_name "SMARCA2-252"; exon_number "1"; exon_id "ENSE00001658189.2"; talon_gene "26005"; talon_transcript "90826"; talon_exon "425069"; exon_status "KNOWN"; level "2"; protein_id "ENSP00000490852.1"; source "HAVANA"; tag "basic";
chr9	HAVANA	exon	2028987	2029247	.	+	.	gene_id "ENSG00000080503.23"; transcript_id "ENST00000636559.1"; gene_type "protein_coding"; gene_status "KNOWN"; gene_name "SMARCA2"; transcript_type "protein_coding"; transcript_status "KNOWN"; transcript_name "SMARCA2-252"; exon_number "2"; exon_id "ENSE00002184505.1"; talon_gene "26005"; talon_transcript "90826"; talon_exon "424992"; ccdsid "CCDS34978.1"; exon_status "KNOWN"; level "2"; protein_id "ENSP00000349788.2"; source "HAVANA"; tag "CCDS";
chr9	HAVANA	exon	2032952	2033081	.	+	.	gene_id "ENSG00000080503.23"; transcript_id "ENST00000636559.1"; gene_type "protein_coding"; gene_status "KNOWN"; gene_name "SMARCA2"; transcript_type "protein_coding"; transcript_status "KNOWN"; transcript_name "SMARCA2-252"; exon_number "3"; exon_id "ENSE00003544355.1"; talon_gene "26005"; talon_transcript "90826"; talon_exon "424994"; ccdsid "CCDS34978.1"; exon_status "KNOWN"; level "2"; protein_id "ENSP00000349788.2"; source "HAVANA"; tag "CCDS";
chr9	HAVANA	exon	2039466	2045869	.	+	.	gene_id "ENSG00000080503.23"; transcript_id "ENST00000636559.1"; gene_type "protein_coding"; gene_status "KNOWN"; gene_name "SMARCA2"; transcript_type "protein_coding"; transcript_status "KNOWN"; transcript_name "SMARCA2-252"; exon_number "4"; exon_id "ENSE00003799994.1"; talon_gene "26005"; talon_transcript "90826"; talon_exon "425071"; exon_status "KNOWN"; level "2"; protein_id "ENSP00000490852.1"; source "HAVANA"; tag "basic";
chr9	HAVANA	transcript	2157683	2193574	.	+	.	gene_id "ENSG00000080503.23"; transcript_id "ENST00000324954.10"; gene_name "SMARCA2"; gene_status "KNOWN"; gene_type "protein_coding"; transcript_type "protein_coding"; transcript_status "KNOWN"; transcript_name "SMARCA2-202"; talon_gene "26005"; talon_transcript "90858"; ccdsid "CCDS75807.1"; havana_transcript "OTTHUMT00000488360.1"; level "2"; protein_id "ENSP00000324770.6"; source "HAVANA"; tag "CCDS"; transcript_support_level "5";
chr9	HAVANA	exon	2157683	2157890	.	+	.	gene_id "ENSG00000080503.23"; transcript_id "ENST00000324954.10"; gene_type "protein_coding"; gene_status "KNOWN"; gene_name "SMARCA2"; transcript_type "protein_coding"; transcript_status "KNOWN"; transcript_name "SMARCA2-202"; exon_number "1"; exon_id "ENSE00003726985.2"; talon_gene "26005"; talon_transcript "90858"; talon_exon "425162"; ccdsid "CCDS75807.1"; exon_status "KNOWN"; level "2"; protein_id "ENSP00000324770.6"; source "HAVANA"; tag "CCDS";
chr9	HAVANA	exon	2161686	2161903	.	+	.	gene_id "ENSG00000080503.23"; transcript_id "ENST00000324954.10"; gene_type "protein_coding"; gene_status "KNOWN"; gene_name "SMARCA2"; transcript_type "protein_coding"; transcript_status "KNOWN"; transcript_name "SMARCA2-202"; exon_number "2"; exon_id "ENSE00003658720.1"; talon_gene "26005"; talon_transcript "90858"; talon_exon "425044"; ccdsid "CCDS34978.1"; exon_status "KNOWN"; level "2"; protein_id "ENSP00000349788.2"; source "HAVANA"; tag "CCDS";
chr9	HAVANA	exon	2181571	2181676	.	+	.	gene_id "ENSG00000080503.23"; transcript_id "ENST00000324954.10"; gene_type "protein_coding"; gene_status "KNOWN"; gene_name "SMARCA2"; transcript_type "protein_coding"; transcript_status "KNOWN"; transcript_name "SMARCA2-202"; exon_number "3"; exon_id "ENSE00001750260.1"; talon_gene "26005"; talon_transcript "90858"; talon_exon "425046"; ccdsid "CCDS34978.1"; exon_status "KNOWN"; level "2"; protein_id "ENSP00000349788.2"; source "HAVANA"; tag "CCDS";
chr9	HAVANA	exon	2182141	2182242	.	+	.	gene_id "ENSG00000080503.23"; transcript_id "ENST00000324954.10"; gene_type "protein_coding"; gene_status "KNOWN"; gene_name "SMARCA2"; transcript_type "protein_coding"; transcript_status "KNOWN"; transcript_name "SMARCA2-202"; exon_number "4"; exon_id "ENSE00003231127.1"; talon_gene "26005"; talon_transcript "90858"; talon_exon "425048"; ccdsid "CCDS34978.1"; exon_status "KNOWN"; level "2"; protein_id "ENSP00000349788.2"; source "HAVANA"; tag "CCDS";
chr9	HAVANA	exon	2186096	2186228	.	+	.	gene_id "ENSG00000080503.23"; transcript_id "ENST00000324954.10"; gene_type "protein_coding"; gene_status "KNOWN"; gene_name "SMARCA2"; transcript_type "protein_coding"; transcript_status "KNOWN"; transcript_name "SMARCA2-202"; exon_number "5"; exon_id "ENSE00003522731.1"; talon_gene "26005"; talon_transcript "90858"; talon_exon "425050"; ccdsid "CCDS34978.1"; exon_status "KNOWN"; level "2"; protein_id "ENSP00000349788.2"; source "HAVANA"; tag "CCDS";
chr9	HAVANA	exon	2191266	2191408	.	+	.	gene_id "ENSG00000080503.23"; transcript_id "ENST00000324954.10"; gene_type "protein_coding"; gene_status "KNOWN"; gene_name "SMARCA2"; transcript_type "protein_coding"; transcript_status "KNOWN"; transcript_name "SMARCA2-202"; exon_number "6"; exon_id "ENSE00001347320.1"; talon_gene "26005"; talon_transcript "90858"; talon_exon "425052"; ccdsid "CCDS34978.1"; exon_status "KNOWN"; level "2"; protein_id "ENSP00000349788.2"; source "HAVANA"; tag "CCDS";
chr9	HAVANA	exon	2192704	2193574	.	+	.	gene_id "ENSG00000080503.23"; transcript_id "ENST00000324954.10"; gene_type "protein_coding"; gene_status "KNOWN"; gene_name "SMARCA2"; transcript_type "protein_coding"; transcript_status "KNOWN"; transcript_name "SMARCA2-202"; exon_number "7"; exon_id "ENSE00003788458.1"; talon_gene "26005"; talon_transcript "90858"; talon_exon "425058"; ccdsid "CCDS83338.1"; exon_status "KNOWN"; level "2"; protein_id "ENSP00000392081.2"; source "HAVANA"; tag "CCDS";
chr9	TALON	transcript	2186096	2193571	.	+	.	gene_id "ENSG00000080503.23"; transcript_id "ENCODEHT000561164"; gene_name "SMARCA2"; gene_status "KNOWN"; gene_type "protein_coding"; transcript_status "NOVEL"; transcript_name "ENCODEHT000561164"; talon_gene "26005"; talon_transcript "561164"; ISM-suffix_to_IDs "90820,90821,90824,90831,90833,90836,90842,90850,90854,90858,90860,90862,90863,90864,90865,90866,90867,90868,90869,90881,90883,560831,560833,560834,560837,560839,560853,560860,560894,560901,560906,560908,560915,560916,560928,560937,560943,560944,560949,560950,560952,560957,560960,560961,560964,560968,560972,560978,560980,560987,560988,560997,560998,561001,561006,561008,561009,561012,561020,561021,561023,561035,561036,561047,561051,561053,561054,561055,561056,561068,561072,561074,561076,561077,561078,561079,561080,561086,561088,561089,561090,561091,561093,561094,561097,561098,561100,561101,561102,561105,561106,561109,561113,561115,561118,561119,561122,561124,561130,561133,561135,561138,561143,561150,561151,561153"; ISM-suffix_transcript "TRUE"; ISM_to_IDs "90820,90821,90824,90831,90833,90836,90842,90850,90854,90858,90860,90862,90863,90864,90865,90866,90867,90868,90869,90881,90883,560831,560833,560834,560837,560839,560853,560860,560894,560901,560906,560908,560915,560916,560928,560937,560943,560944,560949,560950,560952,560957,560960,560961,560964,560968,560972,560978,560980,560987,560988,560997,560998,561001,561006,561008,561009,561012,561020,561021,561023,561035,561036,561047,561051,561053,561054,561055,561056,561068,561072,561074,561076,561077,561078,561079,561080,561086,561088,561089,561090,561091,561093,561094,561097,561098,561100,561101,561102,561105,561106,561109,561113,561115,561118,561119,561122,561124,561130,561133,561135,561138,561143,561150,561151,561153"; ISM_transcript "TRUE";
chr9	HAVANA	exon	2186096	2186228	.	+	.	gene_id "ENSG00000080503.23"; transcript_id "ENCODEHT000561164"; gene_type "protein_coding"; gene_status "KNOWN"; gene_name "SMARCA2"; transcript_status "NOVEL"; transcript_name "ENCODEHT000561164"; exon_number "1"; exon_id "ENSE00003522731.1"; talon_gene "26005"; talon_transcript "561164"; talon_exon "425050"; ccdsid "CCDS34978.1"; exon_status "KNOWN"; level "2"; protein_id "ENSP00000349788.2"; source "HAVANA"; tag "CCDS";
chr9	HAVANA	exon	2191266	2191408	.	+	.	gene_id "ENSG00000080503.23"; transcript_id "ENCODEHT000561164"; gene_type "protein_coding"; gene_status "KNOWN"; gene_name "SMARCA2"; transcript_status "NOVEL"; transcript_name "ENCODEHT000561164"; exon_number "2"; exon_id "ENSE00001347320.1"; talon_gene "26005"; talon_transcript "561164"; talon_exon "425052"; ccdsid "CCDS34978.1"; exon_status "KNOWN"; level "2"; protein_id "ENSP00000349788.2"; source "HAVANA"; tag "CCDS";
chr9	HAVANA	exon	2192704	2193571	.	+	.	gene_id "ENSG00000080503.23"; transcript_id "ENCODEHT000561164"; gene_type "protein_coding"; gene_status "KNOWN"; gene_name "SMARCA2"; transcript_status "NOVEL"; transcript_name "ENCODEHT000561164"; exon_number "3"; exon_id "ENSE00001491133.1"; talon_gene "26005"; talon_transcript "561164"; talon_exon "425093"; exon_status "KNOWN"; level "2"; protein_id "ENSP00000489256.1"; source "HAVANA"; tag "not_organism_supported";
chr9	TALON	transcript	2191266	2193571	.	+	.	gene_id "ENSG00000080503.23"; transcript_id "ENCODEHT000561176"; gene_name "SMARCA2"; gene_status "KNOWN"; gene_type "protein_coding"; transcript_status "NOVEL"; transcript_name "ENCODEHT000561176"; talon_gene "26005"; talon_transcript "561176"; ISM-suffix_to_IDs "90820,90821,90824,90831,90833,90836,90842,90850,90854,90858,90860,90862,90863,90864,90865,90866,90867,90868,90869,90881,90883,560831,560833,560834,560837,560839,560853,560860,560894,560901,560906,560908,560915,560916,560928,560937,560943,560944,560949,560950,560952,560957,560960,560961,560964,560968,560972,560978,560980,560987,560988,560997,560998,561001,561006,561008,561009,561012,561020,561021,561023,561035,561036,561047,561051,561053,561054,561055,561056,561068,561072,561074,561076,561077,561078,561079,561080,561086,561088,561089,561090,561091,561093,561094,561097,561098,561100,561101,561102,561105,561106,561109,561113,561115,561118,561119,561122,561124,561130,561133,561135,561138,561143,561150,561151,561153,561164"; ISM-suffix_transcript "TRUE"; ISM_to_IDs "90820,90821,90824,90831,90833,90836,90842,90850,90854,90858,90860,90862,90863,90864,90865,90866,90867,90868,90869,90881,90883,560831,560833,560834,560837,560839,560853,560860,560894,560901,560906,560908,560915,560916,560928,560937,560943,560944,560949,560950,560952,560957,560960,560961,560964,560968,560972,560978,560980,560987,560988,560997,560998,561001,561006,561008,561009,561012,561020,561021,561023,561035,561036,561047,561051,561053,561054,561055,561056,561068,561072,561074,561076,561077,561078,561079,561080,561086,561088,561089,561090,561091,561093,561094,561097,561098,561100,561101,561102,561105,561106,561109,561113,561115,561118,561119,561122,561124,561130,561133,561135,561138,561143,561150,561151,561153,561164"; ISM_transcript "TRUE";
chr9	HAVANA	exon	2191266	2191408	.	+	.	gene_id "ENSG00000080503.23"; transcript_id "ENCODEHT000561176"; gene_type "protein_coding"; gene_status "KNOWN"; gene_name "SMARCA2"; transcript_status "NOVEL"; transcript_name "ENCODEHT000561176"; exon_number "1"; exon_id "ENSE00001347320.1"; talon_gene "26005"; talon_transcript "561176"; talon_exon "425052"; ccdsid "CCDS34978.1"; exon_status "KNOWN"; level "2"; protein_id "ENSP00000349788.2"; source "HAVANA"; tag "CCDS";
chr9	HAVANA	exon	2192704	2193571	.	+	.	gene_id "ENSG00000080503.23"; transcript_id "ENCODEHT000561176"; gene_type "protein_coding"; gene_status "KNOWN"; gene_name "SMARCA2"; transcript_status "NOVEL"; transcript_name "ENCODEHT000561176"; exon_number "2"; exon_id "ENSE00001491133.1"; talon_gene "26005"; talon_transcript "561176"; talon_exon "425093"; exon_status "KNOWN"; level "2"; protein_id "ENSP00000489256.1"; source "HAVANA"; tag "not_organism_supported";
chr9	TALON	transcript	2192710	2193571	.	+	.	gene_id "ENSG00000080503.23"; transcript_id "ENCODEHT000561185"; gene_name "SMARCA2"; gene_status "KNOWN"; gene_type "protein_coding"; transcript_status "NOVEL"; transcript_name "ENCODEHT000561185"; talon_gene "26005"; talon_transcript "561185"; ISM_to_IDs "561042"; ISM_transcript "TRUE";
chr9	TALON	exon	2192710	2193571	.	+	.	gene_id "ENSG00000080503.23"; transcript_id "ENCODEHT000561185"; gene_type "protein_coding"; gene_status "KNOWN"; gene_name "SMARCA2"; transcript_status "NOVEL"; transcript_name "ENCODEHT000561185"; exon_number "1"; exon_id "1343145"; talon_gene "26005"; talon_transcript "561185"; talon_exon "1343145"; exon_status "NOVEL";
chr9	HAVANA	gene	2804164	2807974	.	-	.	gene_id "ENSG00000080608.9"; gene_name "PUM3"; gene_status "KNOWN"; gene_type "protein_coding"; talon_gene "26013"; havana_gene "OTTHUMG00000019450.4"; level "2";
chr9	HAVANA	transcript	2804164	2844241	.	-	.	gene_id "ENSG00000080608.9"; transcript_id "ENST00000397885.2"; gene_name "PUM3"; gene_status "KNOWN"; gene_type "protein_coding"; transcript_type "protein_coding"; transcript_status "KNOWN"; transcript_name "PUM3-202"; talon_gene "26013"; talon_transcript "90901"; ccdsid "CCDS6448.2"; havana_transcript "OTTHUMT00000051529.3"; level "2"; protein_id "ENSP00000380982.2"; source "HAVANA"; tag "CCDS"; transcript_support_level "1";
chr9	HAVANA	exon	2844045	2844241	.	-	.	gene_id "ENSG00000080608.9"; transcript_id "ENST00000397885.2"; gene_type "protein_coding"; gene_status "KNOWN"; gene_name "PUM3"; transcript_type "protein_coding"; transcript_status "KNOWN"; transcript_name "PUM3-202"; exon_number "1"; exon_id "ENSE00001530665.1"; talon_gene "26013"; talon_transcript "90901"; talon_exon "425353"; ccdsid "CCDS6448.2"; exon_status "KNOWN"; level "2"; protein_id "ENSP00000380982.2"; source "HAVANA"; tag "CCDS";
chr9	HAVANA	exon	2838426	2838517	.	-	.	gene_id "ENSG00000080608.9"; transcript_id "ENST00000397885.2"; gene_type "protein_coding"; gene_status "KNOWN"; gene_name "PUM3"; transcript_type "protein_coding"; transcript_status "KNOWN"; transcript_name "PUM3-202"; exon_number "2"; exon_id "ENSE00001784806.1"; talon_gene "26013"; talon_transcript "90901"; talon_exon "425355"; ccdsid "CCDS6448.2"; exon_status "KNOWN"; level "2"; protein_id "ENSP00000380982.2"; source "HAVANA"; tag "CCDS";
chr9	HAVANA	exon	2837180	2837401	.	-	.	gene_id "ENSG00000080608.9"; transcript_id "ENST00000397885.2"; gene_type "protein_coding"; gene_status "KNOWN"; gene_name "PUM3"; transcript_type "protein_coding"; transcript_status "KNOWN"; transcript_name "PUM3-202"; exon_number "3"; exon_id "ENSE00001596518.1"; talon_gene "26013"; talon_transcript "90901"; talon_exon "425357"; ccdsid "CCDS6448.2"; exon_status "KNOWN"; level "2"; protein_id "ENSP00000380982.2"; source "HAVANA"; tag "CCDS";
chr9	HAVANA	exon	2834031	2834166	.	-	.	gene_id "ENSG00000080608.9"; transcript_id "ENST00000397885.2"; gene_type "protein_coding"; gene_status "KNOWN"; gene_name "PUM3"; transcript_type "protein_coding"; transcript_status "KNOWN"; transcript_name "PUM3-202"; exon_number "4"; exon_id "ENSE00001603827.1"; talon_gene "26013"; talon_transcript "90901"; talon_exon "425359"; ccdsid "CCDS6448.2"; exon_status "KNOWN"; level "2"; protein_id "ENSP00000380982.2"; source "HAVANA"; tag "CCDS";
chr9	HAVANA	exon	2833357	2833432	.	-	.	gene_id "ENSG00000080608.9"; transcript_id "ENST00000397885.2"; gene_type "protein_coding"; gene_status "KNOWN"; gene_name "PUM3"; transcript_type "protein_coding"; transcript_status "KNOWN"; transcript_name "PUM3-202"; exon_number "5"; exon_id "ENSE00001028345.3"; talon_gene "26013"; talon_transcript "90901"; talon_exon "425361"; ccdsid "CCDS6448.2"; exon_status "KNOWN"; level "2"; protein_id "ENSP00000380982.2"; source "HAVANA"; tag "CCDS";
chr9	HAVANA	exon	2831251	2831344	.	-	.	gene_id "ENSG00000080608.9"; transcript_id "ENST00000397885.2"; gene_type "protein_coding"; gene_status "KNOWN"; gene_name "PUM3"; transcript_type "protein_coding"; transcript_status "KNOWN"; transcript_name "PUM3-202"; exon_number "6"; exon_id "ENSE00000982079.1"; talon_gene "26013"; talon_transcript "90901"; talon_exon "425363"; ccdsid "CCDS6448.2"; exon_status "KNOWN"; level "2"; protein_id "ENSP00000380982.2"; source "HAVANA"; tag "CCDS";
chr9	HAVANA	exon	2830962	2831028	.	-	.	gene_id "ENSG00000080608.9"; transcript_id "ENST00000397885.2"; gene_type "protein_coding"; gene_status "KNOWN"; gene_name "PUM3"; transcript_type "protein_coding"; transcript_status "KNOWN"; transcript_name "PUM3-202"; exon_number "7"; exon_id "ENSE00000982080.1"; talon_gene "26013"; talon_transcript "90901"; talon_exon "425365"; ccdsid "CCDS6448.2"; exon_status "KNOWN"; level "2"; protein_id "ENSP00000380982.2"; source "HAVANA"; tag "CCDS";
chr9	HAVANA	exon	2829774	2829948	.	-	.	gene_id "ENSG00000080608.9"; transcript_id "ENST00000397885.2"; gene_type "protein_coding"; gene_status "KNOWN"; gene_name "PUM3"; transcript_type "protein_coding"; transcript_status "KNOWN"; transcript_name "PUM3-202"; exon_number "8"; exon_id "ENSE00000982081.1"; talon_gene "26013"; talon_transcript "90901"; talon_exon "425367"; ccdsid "CCDS6448.2"; exon_status "KNOWN"; level "2"; protein_id "ENSP00000380982.2"; source "HAVANA"; tag "CCDS";
chr9	HAVANA	exon	2828675	2828778	.	-	.	gene_id "ENSG00000080608.9"; transcript_id "ENST00000397885.2"; gene_type "protein_coding"; gene_status "KNOWN"; gene_name "PUM3"; transcript_type "protein_coding"; transcript_status "KNOWN"; transcript_name "PUM3-202"; exon_number "9"; exon_id "ENSE00000982082.1"; talon_gene "26013"; talon_transcript "90901"; talon_exon "425369"; ccdsid "CCDS6448.2"; exon_status "KNOWN"; level "2"; protein_id "ENSP00000380982.2"; source "HAVANA"; tag "CCDS";
chr9	HAVANA	exon	2827073	2827151	.	-	.	gene_id "ENSG00000080608.9"; transcript_id "ENST00000397885.2"; gene_type "protein_coding"; gene_status "KNOWN"; gene_name "PUM3"; transcript_type "protein_coding"; transcript_status "KNOWN"; transcript_name "PUM3-202"; exon_number "10"; exon_id "ENSE00000982083.1"; talon_gene "26013"; talon_transcript "90901"; talon_exon "425371"; ccdsid "CCDS6448.2"; exon_status "KNOWN"; level "2"; protein_id "ENSP00000380982.2"; source "HAVANA"; tag "CCDS";
chr9	HAVANA	exon	2824717	2824815	.	-	.	gene_id "ENSG00000080608.9"; transcript_id "ENST00000397885.2"; gene_type "protein_coding"; gene_status "KNOWN"; gene_name "PUM3"; transcript_type "protein_coding"; transcript_status "KNOWN"; transcript_name "PUM3-202"; exon_number "11"; exon_id "ENSE00001088952.1"; talon_gene "26013"; talon_transcript "90901"; talon_exon "425373"; ccdsid "CCDS6448.2"; exon_status "KNOWN"; level "2"; protein_id "ENSP00000380982.2"; source "HAVANA"; tag "CCDS";
chr9	HAVANA	exon	2823781	2823834	.	-	.	gene_id "ENSG00000080608.9"; transcript_id "ENST00000397885.2"; gene_type "protein_coding"; gene_status "KNOWN"; gene_name "PUM3"; transcript_type "protein_coding"; transcript_status "KNOWN"; transcript_name "PUM3-202"; exon_number "12"; exon_id "ENSE00000982085.1"; talon_gene "26013"; talon_transcript "90901"; talon_exon "425375"; ccdsid "CCDS6448.2"; exon_status "KNOWN"; level "2"; protein_id "ENSP00000380982.2"; source "HAVANA"; tag "CCDS";
chr9	HAVANA	exon	2820018	2820098	.	-	.	gene_id "ENSG00000080608.9"; transcript_id "ENST00000397885.2"; gene_type "protein_coding"; gene_status "KNOWN"; gene_name "PUM3"; transcript_type "protein_coding"; transcript_status "KNOWN"; transcript_name "PUM3-202"; exon_number "13"; exon_id "ENSE00000982086.1"; talon_gene "26013"; talon_transcript "90901"; talon_exon "425377"; ccdsid "CCDS6448.2"; exon_status "KNOWN"; level "2"; protein_id "ENSP00000380982.2"; source "HAVANA"; tag "CCDS";
chr9	HAVANA	exon	2812220	2812362	.	-	.	gene_id "ENSG00000080608.9"; transcript_id "ENST00000397885.2"; gene_type "protein_coding"; gene_status "KNOWN"; gene_name "PUM3"; transcript_type "protein_coding"; transcript_status "KNOWN"; transcript_name "PUM3-202"; exon_number "14"; exon_id "ENSE00000982087.1"; talon_gene "26013"; talon_transcript "90901"; talon_exon "425379"; ccdsid "CCDS6448.2"; exon_status "KNOWN"; level "2"; protein_id "ENSP00000380982.2"; source "HAVANA"; tag "CCDS";
chr9	HAVANA	exon	2811361	2811583	.	-	.	gene_id "ENSG00000080608.9"; transcript_id "ENST00000397885.2"; gene_type "protein_coding"; gene_status "KNOWN"; gene_name "PUM3"; transcript_type "protein_coding"; transcript_status "KNOWN"; transcript_name "PUM3-202"; exon_number "15"; exon_id "ENSE00000982088.1"; talon_gene "26013"; talon_transcript "90901"; talon_exon "425381"; ccdsid "CCDS6448.2"; exon_status "KNOWN"; level "2"; protein_id "ENSP00000380982.2"; source "HAVANA"; tag "CCDS";
chr9	HAVANA	exon	2810344	2810431	.	-	.	gene_id "ENSG00000080608.9"; transcript_id "ENST00000397885.2"; gene_type "protein_coding"; gene_status "KNOWN"; gene_name "PUM3"; transcript_type "protein_coding"; transcript_status "KNOWN"; transcript_name "PUM3-202"; exon_number "16"; exon_id "ENSE00000686730.1"; talon_gene "26013"; talon_transcript "90901"; talon_exon "425383"; ccdsid "CCDS6448.2"; exon_status "KNOWN"; level "2"; protein_id "ENSP00000380982.2"; source "HAVANA"; tag "CCDS";
chr9	HAVANA	exon	2807814	2807904	.	-	.	gene_id "ENSG00000080608.9"; transcript_id "ENST00000397885.2"; gene_type "protein_coding"; gene_status "KNOWN"; gene_name "PUM3"; transcript_type "protein_coding"; transcript_status "KNOWN"; transcript_name "PUM3-202"; exon_number "17"; exon_id "ENSE00000813087.1"; talon_gene "26013"; talon_transcript "90901"; talon_exon "425385"; ccdsid "CCDS6448.2"; exon_status "KNOWN"; level "2"; protein_id "ENSP00000380982.2"; source "HAVANA"; tag "CCDS";
chr9	HAVANA	exon	2804164	2804463	.	-	.	gene_id "ENSG00000080608.9"; transcript_id "ENST00000397885.2"; gene_type "protein_coding"; gene_status "KNOWN"; gene_name "PUM3"; transcript_type "protein_coding"; transcript_status "KNOWN"; transcript_name "PUM3-202"; exon_number "18"; exon_id "ENSE00001914286.1"; talon_gene "26013"; talon_transcript "90901"; talon_exon "425386"; ccdsid "CCDS6448.2"; exon_status "KNOWN"; level "2"; protein_id "ENSP00000380982.2"; source "HAVANA"; tag "CCDS";
chr9	TALON	transcript	2804164	2838517	.	-	.	gene_id "ENSG00000080608.9"; transcript_id "ENCODEHT000561263"; gene_name "PUM3"; gene_status "KNOWN"; gene_type "protein_coding"; transcript_status "NOVEL"; transcript_name "ENCODEHT000561263"; talon_gene "26013"; talon_transcript "561263"; ISM-suffix_to_IDs "90901"; ISM-suffix_transcript "TRUE"; ISM_to_IDs "90901,561221,561231,561234,561243,561250"; ISM_transcript "TRUE";
chr9	HAVANA	exon	2838426	2838517	.	-	.	gene_id "ENSG00000080608.9"; transcript_id "ENCODEHT000561263"; gene_type "protein_coding"; gene_status "KNOWN"; gene_name "PUM3"; transcript_status "NOVEL"; transcript_name "ENCODEHT000561263"; exon_number "1"; exon_id "ENSE00001784806.1"; talon_gene "26013"; talon_transcript "561263"; talon_exon "425355"; ccdsid "CCDS6448.2"; exon_status "KNOWN"; level "2"; protein_id "ENSP00000380982.2"; source "HAVANA"; tag "CCDS";
chr9	HAVANA	exon	2837180	2837401	.	-	.	gene_id "ENSG00000080608.9"; transcript_id "ENCODEHT000561263"; gene_type "protein_coding"; gene_status "KNOWN"; gene_name "PUM3"; transcript_status "NOVEL"; transcript_name "ENCODEHT000561263"; exon_number "2"; exon_id "ENSE00001596518.1"; talon_gene "26013"; talon_transcript "561263"; talon_exon "425357"; ccdsid "CCDS6448.2"; exon_status "KNOWN"; level "2"; protein_id "ENSP00000380982.2"; source "HAVANA"; tag "CCDS";
chr9	HAVANA	exon	2834031	2834166	.	-	.	gene_id "ENSG00000080608.9"; transcript_id "ENCODEHT000561263"; gene_type "protein_coding"; gene_status "KNOWN"; gene_name "PUM3"; transcript_status "NOVEL"; transcript_name "ENCODEHT000561263"; exon_number "3"; exon_id "ENSE00001603827.1"; talon_gene "26013"; talon_transcript "561263"; talon_exon "425359"; ccdsid "CCDS6448.2"; exon_status "KNOWN"; level "2"; protein_id "ENSP00000380982.2"; source "HAVANA"; tag "CCDS";
chr9	HAVANA	exon	2833357	2833432	.	-	.	gene_id "ENSG00000080608.9"; transcript_id "ENCODEHT000561263"; gene_type "protein_coding"; gene_status "KNOWN"; gene_name "PUM3"; transcript_status "NOVEL"; transcript_name "ENCODEHT000561263"; exon_number "4"; exon_id "ENSE00001028345.3"; talon_gene "26013"; talon_transcript "561263"; talon_exon "425361"; ccdsid "CCDS6448.2"; exon_status "KNOWN"; level "2"; protein_id "ENSP00000380982.2"; source "HAVANA"; tag "CCDS";
chr9	HAVANA	exon	2831251	2831344	.	-	.	gene_id "ENSG00000080608.9"; transcript_id "ENCODEHT000561263"; gene_type "protein_coding"; gene_status "KNOWN"; gene_name "PUM3"; transcript_status "NOVEL"; transcript_name "ENCODEHT000561263"; exon_number "5"; exon_id "ENSE00000982079.1"; talon_gene "26013"; talon_transcript "561263"; talon_exon "425363"; ccdsid "CCDS6448.2"; exon_status "KNOWN"; level "2"; protein_id "ENSP00000380982.2"; source "HAVANA"; tag "CCDS";
chr9	HAVANA	exon	2830962	2831028	.	-	.	gene_id "ENSG00000080608.9"; transcript_id "ENCODEHT000561263"; gene_type "protein_coding"; gene_status "KNOWN"; gene_name "PUM3"; transcript_status "NOVEL"; transcript_name "ENCODEHT000561263"; exon_number "6"; exon_id "ENSE00000982080.1"; talon_gene "26013"; talon_transcript "561263"; talon_exon "425365"; ccdsid "CCDS6448.2"; exon_status "KNOWN"; level "2"; protein_id "ENSP00000380982.2"; source "HAVANA"; tag "CCDS";
chr9	HAVANA	exon	2829774	2829948	.	-	.	gene_id "ENSG00000080608.9"; transcript_id "ENCODEHT000561263"; gene_type "protein_coding"; gene_status "KNOWN"; gene_name "PUM3"; transcript_status "NOVEL"; transcript_name "ENCODEHT000561263"; exon_number "7"; exon_id "ENSE00000982081.1"; talon_gene "26013"; talon_transcript "561263"; talon_exon "425367"; ccdsid "CCDS6448.2"; exon_status "KNOWN"; level "2"; protein_id "ENSP00000380982.2"; source "HAVANA"; tag "CCDS";
chr9	HAVANA	exon	2828675	2828778	.	-	.	gene_id "ENSG00000080608.9"; transcript_id "ENCODEHT000561263"; gene_type "protein_coding"; gene_status "KNOWN"; gene_name "PUM3"; transcript_status "NOVEL"; transcript_name "ENCODEHT000561263"; exon_number "8"; exon_id "ENSE00000982082.1"; talon_gene "26013"; talon_transcript "561263"; talon_exon "425369"; ccdsid "CCDS6448.2"; exon_status "KNOWN"; level "2"; protein_id "ENSP00000380982.2"; source "HAVANA"; tag "CCDS";
chr9	HAVANA	exon	2827073	2827151	.	-	.	gene_id "ENSG00000080608.9"; transcript_id "ENCODEHT000561263"; gene_type "protein_coding"; gene_status "KNOWN"; gene_name "PUM3"; transcript_status "NOVEL"; transcript_name "ENCODEHT000561263"; exon_number "9"; exon_id "ENSE00000982083.1"; talon_gene "26013"; talon_transcript "561263"; talon_exon "425371"; ccdsid "CCDS6448.2"; exon_status "KNOWN"; level "2"; protein_id "ENSP00000380982.2"; source "HAVANA"; tag "CCDS";
chr9	HAVANA	exon	2824717	2824815	.	-	.	gene_id "ENSG00000080608.9"; transcript_id "ENCODEHT000561263"; gene_type "protein_coding"; gene_status "KNOWN"; gene_name "PUM3"; transcript_status "NOVEL"; transcript_name "ENCODEHT000561263"; exon_number "10"; exon_id "ENSE00001088952.1"; talon_gene "26013"; talon_transcript "561263"; talon_exon "425373"; ccdsid "CCDS6448.2"; exon_status "KNOWN"; level "2"; protein_id "ENSP00000380982.2"; source "HAVANA"; tag "CCDS";
chr9	HAVANA	exon	2823781	2823834	.	-	.	gene_id "ENSG00000080608.9"; transcript_id "ENCODEHT000561263"; gene_type "protein_coding"; gene_status "KNOWN"; gene_name "PUM3"; transcript_status "NOVEL"; transcript_name "ENCODEHT000561263"; exon_number "11"; exon_id "ENSE00000982085.1"; talon_gene "26013"; talon_transcript "561263"; talon_exon "425375"; ccdsid "CCDS6448.2"; exon_status "KNOWN"; level "2"; protein_id "ENSP00000380982.2"; source "HAVANA"; tag "CCDS";
chr9	HAVANA	exon	2820018	2820098	.	-	.	gene_id "ENSG00000080608.9"; transcript_id "ENCODEHT000561263"; gene_type "protein_coding"; gene_status "KNOWN"; gene_name "PUM3"; transcript_status "NOVEL"; transcript_name "ENCODEHT000561263"; exon_number "12"; exon_id "ENSE00000982086.1"; talon_gene "26013"; talon_transcript "561263"; talon_exon "425377"; ccdsid "CCDS6448.2"; exon_status "KNOWN"; level "2"; protein_id "ENSP00000380982.2"; source "HAVANA"; tag "CCDS";
chr9	HAVANA	exon	2812220	2812362	.	-	.	gene_id "ENSG00000080608.9"; transcript_id "ENCODEHT000561263"; gene_type "protein_coding"; gene_status "KNOWN"; gene_name "PUM3"; transcript_status "NOVEL"; transcript_name "ENCODEHT000561263"; exon_number "13"; exon_id "ENSE00000982087.1"; talon_gene "26013"; talon_transcript "561263"; talon_exon "425379"; ccdsid "CCDS6448.2"; exon_status "KNOWN"; level "2"; protein_id "ENSP00000380982.2"; source "HAVANA"; tag "CCDS";
chr9	HAVANA	exon	2811361	2811583	.	-	.	gene_id "ENSG00000080608.9"; transcript_id "ENCODEHT000561263"; gene_type "protein_coding"; gene_status "KNOWN"; gene_name "PUM3"; transcript_status "NOVEL"; transcript_name "ENCODEHT000561263"; exon_number "14"; exon_id "ENSE00000982088.1"; talon_gene "26013"; talon_transcript "561263"; talon_exon "425381"; ccdsid "CCDS6448.2"; exon_status "KNOWN"; level "2"; protein_id "ENSP00000380982.2"; source "HAVANA"; tag "CCDS";
chr9	HAVANA	exon	2810344	2810431	.	-	.	gene_id "ENSG00000080608.9"; transcript_id "ENCODEHT000561263"; gene_type "protein_coding"; gene_status "KNOWN"; gene_name "PUM3"; transcript_status "NOVEL"; transcript_name "ENCODEHT000561263"; exon_number "15"; exon_id "ENSE00000686730.1"; talon_gene "26013"; talon_transcript "561263"; talon_exon "425383"; ccdsid "CCDS6448.2"; exon_status "KNOWN"; level "2"; protein_id "ENSP00000380982.2"; source "HAVANA"; tag "CCDS";
chr9	HAVANA	exon	2807814	2807904	.	-	.	gene_id "ENSG00000080608.9"; transcript_id "ENCODEHT000561263"; gene_type "protein_coding"; gene_status "KNOWN"; gene_name "PUM3"; transcript_status "NOVEL"; transcript_name "ENCODEHT000561263"; exon_number "16"; exon_id "ENSE00000813087.1"; talon_gene "26013"; talon_transcript "561263"; talon_exon "425385"; ccdsid "CCDS6448.2"; exon_status "KNOWN"; level "2"; protein_id "ENSP00000380982.2"; source "HAVANA"; tag "CCDS";
chr9	HAVANA	exon	2804164	2804463	.	-	.	gene_id "ENSG00000080608.9"; transcript_id "ENCODEHT000561263"; gene_type "protein_coding"; gene_status "KNOWN"; gene_name "PUM3"; transcript_status "NOVEL"; transcript_name "ENCODEHT000561263"; exon_number "17"; exon_id "ENSE00001914286.1"; talon_gene "26013"; talon_transcript "561263"; talon_exon "425386"; ccdsid "CCDS6448.2"; exon_status "KNOWN"; level "2"; protein_id "ENSP00000380982.2"; source "HAVANA"; tag "CCDS";
chr9	HAVANA	transcript	2804167	2807974	.	-	.	gene_id "ENSG00000080608.9"; transcript_id "ENST00000382032.3"; gene_name "PUM3"; gene_status "KNOWN"; gene_type "protein_coding"; transcript_type "retained_intron"; transcript_status "KNOWN"; transcript_name "PUM3-201"; talon_gene "26013"; talon_transcript "90902"; havana_transcript "OTTHUMT00000051531.1"; level "2"; source "HAVANA"; transcript_support_level "2";
chr9	HAVANA	exon	2807814	2807974	.	-	.	gene_id "ENSG00000080608.9"; transcript_id "ENST00000382032.3"; gene_type "protein_coding"; gene_status "KNOWN"; gene_name "PUM3"; transcript_type "retained_intron"; transcript_status "KNOWN"; transcript_name "PUM3-201"; exon_number "1"; exon_id "ENSE00001822020.1"; talon_gene "26013"; talon_transcript "90902"; talon_exon "425387"; exon_status "KNOWN"; level "2"; source "HAVANA";
chr9	HAVANA	exon	2804167	2804463	.	-	.	gene_id "ENSG00000080608.9"; transcript_id "ENST00000382032.3"; gene_type "protein_coding"; gene_status "KNOWN"; gene_name "PUM3"; transcript_type "retained_intron"; transcript_status "KNOWN"; transcript_name "PUM3-201"; exon_number "2"; exon_id "ENSE00001951171.1"; talon_gene "26013"; talon_transcript "90902"; talon_exon "425388"; exon_status "KNOWN"; level "2"; source "HAVANA";
chr9	HAVANA	gene	2875442	2876427	.	-	.	gene_id "ENSG00000236496.2"; gene_name "GPS2P1"; gene_status "KNOWN"; gene_type "processed_pseudogene"; talon_gene "26014"; havana_gene "OTTHUMG00000019451.2"; level "1"; tag "pseudo_consens";
chr9	HAVANA	transcript	2875442	2876427	.	-	.	gene_id "ENSG00000236496.2"; transcript_id "ENST00000411761.2"; gene_name "GPS2P1"; gene_status "KNOWN"; gene_type "processed_pseudogene"; transcript_type "processed_pseudogene"; transcript_status "KNOWN"; transcript_name "GPS2P1-201"; talon_gene "26014"; talon_transcript "90904"; havana_transcript "OTTHUMT00000051533.2"; level "1"; ont "PGO:0000004"; source "HAVANA"; tag "basic"; transcript_support_level "NA";
chr9	HAVANA	exon	2875442	2876427	.	-	.	gene_id "ENSG00000236496.2"; transcript_id "ENST00000411761.2"; gene_type "processed_pseudogene"; gene_status "KNOWN"; gene_name "GPS2P1"; transcript_type "processed_pseudogene"; transcript_status "KNOWN"; transcript_name "GPS2P1-201"; exon_number "1"; exon_id "ENSE00001711678.2"; talon_gene "26014"; talon_transcript "90904"; talon_exon "425391"; exon_status "KNOWN"; level "1"; ont "PGO:0000004"; source "HAVANA"; tag "basic";
chr9	HAVANA	gene	4490444	4587469	.	+	.	gene_id "ENSG00000106688.11"; gene_name "SLC1A1"; gene_status "KNOWN"; gene_type "protein_coding"; talon_gene "26029"; havana_gene "OTTHUMG00000019468.2"; level "2";
chr9	HAVANA	transcript	4490444	4587469	.	+	.	gene_id "ENSG00000106688.11"; transcript_id "ENST00000262352.7"; gene_name "SLC1A1"; gene_status "KNOWN"; gene_type "protein_coding"; transcript_type "protein_coding"; transcript_status "KNOWN"; transcript_name "SLC1A1-201"; talon_gene "26029"; talon_transcript "90953"; ccdsid "CCDS6452.1"; havana_transcript "OTTHUMT00000051571.1"; level "2"; protein_id "ENSP00000262352.3"; source "HAVANA"; tag "CCDS"; transcript_support_level "1";
chr9	HAVANA	exon	4490444	4490770	.	+	.	gene_id "ENSG00000106688.11"; transcript_id "ENST00000262352.7"; gene_type "protein_coding"; gene_status "KNOWN"; gene_name "SLC1A1"; transcript_type "protein_coding"; transcript_status "KNOWN"; transcript_name "SLC1A1-201"; exon_number "1"; exon_id "ENSE00002250590.1"; talon_gene "26029"; talon_transcript "90953"; talon_exon "425609"; ccdsid "CCDS6452.1"; exon_status "KNOWN"; level "2"; protein_id "ENSP00000262352.3"; source "HAVANA"; tag "CCDS";
chr9	HAVANA	exon	4544567	4544707	.	+	.	gene_id "ENSG00000106688.11"; transcript_id "ENST00000262352.7"; gene_type "protein_coding"; gene_status "KNOWN"; gene_name "SLC1A1"; transcript_type "protein_coding"; transcript_status "KNOWN"; transcript_name "SLC1A1-201"; exon_number "2"; exon_id "ENSE00001593171.1"; talon_gene "26029"; talon_transcript "90953"; talon_exon "425611"; ccdsid "CCDS6452.1"; exon_status "KNOWN"; level "2"; protein_id "ENSP00000262352.3"; source "HAVANA"; tag "CCDS";
chr9	HAVANA	exon	4561449	4561541	.	+	.	gene_id "ENSG00000106688.11"; transcript_id "ENST00000262352.7"; gene_type "protein_coding"; gene_status "KNOWN"; gene_name "SLC1A1"; transcript_type "protein_coding"; transcript_status "KNOWN"; transcript_name "SLC1A1-201"; exon_number "3"; exon_id "ENSE00003589842.1"; talon_gene "26029"; talon_transcript "90953"; talon_exon "425613"; ccdsid "CCDS6452.1"; exon_status "KNOWN"; level "2"; protein_id "ENSP00000262352.3"; source "HAVANA"; tag "CCDS";
chr9	HAVANA	exon	4564344	4564458	.	+	.	gene_id "ENSG00000106688.11"; transcript_id "ENST00000262352.7"; gene_type "protein_coding"; gene_status "KNOWN"; gene_name "SLC1A1"; transcript_type "protein_coding"; transcript_status "KNOWN"; transcript_name "SLC1A1-201"; exon_number "4"; exon_id "ENSE00003519938.1"; talon_gene "26029"; talon_transcript "90953"; talon_exon "425615"; ccdsid "CCDS6452.1"; exon_status "KNOWN"; level "2"; protein_id "ENSP00000262352.3"; source "HAVANA"; tag "CCDS";
chr9	HAVANA	exon	4566047	4566089	.	+	.	gene_id "ENSG00000106688.11"; transcript_id "ENST00000262352.7"; gene_type "protein_coding"; gene_status "KNOWN"; gene_name "SLC1A1"; transcript_type "protein_coding"; transcript_status "KNOWN"; transcript_name "SLC1A1-201"; exon_number "5"; exon_id "ENSE00001617496.1"; talon_gene "26029"; talon_transcript "90953"; talon_exon "425617"; ccdsid "CCDS6452.1"; exon_status "KNOWN"; level "2"; protein_id "ENSP00000262352.3"; source "HAVANA"; tag "CCDS";
chr9	HAVANA	exon	4567669	4567767	.	+	.	gene_id "ENSG00000106688.11"; transcript_id "ENST00000262352.7"; gene_type "protein_coding"; gene_status "KNOWN"; gene_name "SLC1A1"; transcript_type "protein_coding"; transcript_status "KNOWN"; transcript_name "SLC1A1-201"; exon_number "6"; exon_id "ENSE00001735786.1"; talon_gene "26029"; talon_transcript "90953"; talon_exon "425619"; ccdsid "CCDS6452.1"; exon_status "KNOWN"; level "2"; protein_id "ENSP00000262352.3"; source "HAVANA"; tag "CCDS";
chr9	HAVANA	exon	4572204	4572388	.	+	.	gene_id "ENSG00000106688.11"; transcript_id "ENST00000262352.7"; gene_type "protein_coding"; gene_status "KNOWN"; gene_name "SLC1A1"; transcript_type "protein_coding"; transcript_status "KNOWN"; transcript_name "SLC1A1-201"; exon_number "7"; exon_id "ENSE00001774455.1"; talon_gene "26029"; talon_transcript "90953"; talon_exon "425621"; ccdsid "CCDS6452.1"; exon_status "KNOWN"; level "2"; protein_id "ENSP00000262352.3"; source "HAVANA"; tag "CCDS";
chr9	HAVANA	exon	4573907	4574014	.	+	.	gene_id "ENSG00000106688.11"; transcript_id "ENST00000262352.7"; gene_type "protein_coding"; gene_status "KNOWN"; gene_name "SLC1A1"; transcript_type "protein_coding"; transcript_status "KNOWN"; transcript_name "SLC1A1-201"; exon_number "8"; exon_id "ENSE00000687675.1"; talon_gene "26029"; talon_transcript "90953"; talon_exon "425623"; ccdsid "CCDS6452.1"; exon_status "KNOWN"; level "2"; protein_id "ENSP00000262352.3"; source "HAVANA"; tag "CCDS";
chr9	HAVANA	exon	4576001	4576123	.	+	.	gene_id "ENSG00000106688.11"; transcript_id "ENST00000262352.7"; gene_type "protein_coding"; gene_status "KNOWN"; gene_name "SLC1A1"; transcript_type "protein_coding"; transcript_status "KNOWN"; transcript_name "SLC1A1-201"; exon_number "9"; exon_id "ENSE00000687677.1"; talon_gene "26029"; talon_transcript "90953"; talon_exon "425625"; ccdsid "CCDS6452.1"; exon_status "KNOWN"; level "2"; protein_id "ENSP00000262352.3"; source "HAVANA"; tag "CCDS";
chr9	HAVANA	exon	4576569	4576763	.	+	.	gene_id "ENSG00000106688.11"; transcript_id "ENST00000262352.7"; gene_type "protein_coding"; gene_status "KNOWN"; gene_name "SLC1A1"; transcript_type "protein_coding"; transcript_status "KNOWN"; transcript_name "SLC1A1-201"; exon_number "10"; exon_id "ENSE00000687679.1"; talon_gene "26029"; talon_transcript "90953"; talon_exon "425627"; ccdsid "CCDS6452.1"; exon_status "KNOWN"; level "2"; protein_id "ENSP00000262352.3"; source "HAVANA"; tag "CCDS";
chr9	HAVANA	exon	4583038	4583172	.	+	.	gene_id "ENSG00000106688.11"; transcript_id "ENST00000262352.7"; gene_type "protein_coding"; gene_status "KNOWN"; gene_name "SLC1A1"; transcript_type "protein_coding"; transcript_status "KNOWN"; transcript_name "SLC1A1-201"; exon_number "11"; exon_id "ENSE00000687682.1"; talon_gene "26029"; talon_transcript "90953"; talon_exon "425629"; ccdsid "CCDS6452.1"; exon_status "KNOWN"; level "2"; protein_id "ENSP00000262352.3"; source "HAVANA"; tag "CCDS";
chr9	HAVANA	exon	4585312	4587469	.	+	.	gene_id "ENSG00000106688.11"; transcript_id "ENST00000262352.7"; gene_type "protein_coding"; gene_status "KNOWN"; gene_name "SLC1A1"; transcript_type "protein_coding"; transcript_status "KNOWN"; transcript_name "SLC1A1-201"; exon_number "12"; exon_id "ENSE00001121069.4"; talon_gene "26029"; talon_transcript "90953"; talon_exon "425631"; ccdsid "CCDS6452.1"; exon_status "KNOWN"; level "2"; protein_id "ENSP00000262352.3"; source "HAVANA"; tag "CCDS";
chr9	TALON	transcript	4585312	4587469	.	+	.	gene_id "ENSG00000106688.11"; transcript_id "ENCODEHT000561644"; gene_name "SLC1A1"; gene_status "KNOWN"; gene_type "protein_coding"; transcript_status "NOVEL"; transcript_name "ENCODEHT000561644"; talon_gene "26029"; talon_transcript "561644"; ISM_to_IDs "90953,561608,561640"; ISM_transcript "TRUE";
chr9	HAVANA	exon	4585312	4587469	.	+	.	gene_id "ENSG00000106688.11"; transcript_id "ENCODEHT000561644"; gene_type "protein_coding"; gene_status "KNOWN"; gene_name "SLC1A1"; transcript_status "NOVEL"; transcript_name "ENCODEHT000561644"; exon_number "1"; exon_id "ENSE00001121069.4"; talon_gene "26029"; talon_transcript "561644"; talon_exon "425631"; ccdsid "CCDS6452.1"; exon_status "KNOWN"; level "2"; protein_id "ENSP00000262352.3"; source "HAVANA"; tag "CCDS";
chr9	HAVANA	gene	4662315	4665258	.	+	.	gene_id "ENSG00000205808.5"; gene_name "PLPP6"; gene_status "KNOWN"; gene_type "protein_coding"; talon_gene "26032"; havana_gene "OTTHUMG00000019466.2"; level "2";
chr9	HAVANA	transcript	4662315	4665258	.	+	.	gene_id "ENSG00000205808.5"; transcript_id "ENST00000381883.3"; gene_name "PLPP6"; gene_status "KNOWN"; gene_type "protein_coding"; transcript_type "protein_coding"; transcript_status "KNOWN"; transcript_name "PLPP6-201"; talon_gene "26032"; talon_transcript "90970"; ccdsid "CCDS34981.1"; havana_transcript "OTTHUMT00000051567.2"; level "2"; protein_id "ENSP00000371307.2"; source "HAVANA"; tag "CCDS"; transcript_support_level "NA";
chr9	HAVANA	exon	4662315	4665258	.	+	.	gene_id "ENSG00000205808.5"; transcript_id "ENST00000381883.3"; gene_type "protein_coding"; gene_status "KNOWN"; gene_name "PLPP6"; transcript_type "protein_coding"; transcript_status "KNOWN"; transcript_name "PLPP6-201"; exon_number "1"; exon_id "ENSE00001490142.3"; talon_gene "26032"; talon_transcript "90970"; talon_exon "425711"; ccdsid "CCDS34981.1"; exon_status "KNOWN"; level "2"; protein_id "ENSP00000371307.2"; source "HAVANA"; tag "CCDS";
chr9	HAVANA	gene	4678819	4679502	.	-	.	gene_id "ENSG00000273061.1"; gene_name "CDC37L1-DT"; gene_status "KNOWN"; gene_type "lincRNA"; talon_gene "26033"; havana_gene "OTTHUMG00000185906.2"; level "2";
chr9	HAVANA	transcript	4678819	4679502	.	-	.	gene_id "ENSG00000273061.1"; transcript_id "ENST00000607997.1"; gene_name "CDC37L1-DT"; gene_status "KNOWN"; gene_type "lincRNA"; transcript_type "lincRNA"; transcript_status "KNOWN"; transcript_name "CDC37L1-DT-201"; talon_gene "26033"; talon_transcript "90972"; havana_transcript "OTTHUMT00000471679.1"; level "2"; source "HAVANA"; tag "basic"; transcript_support_level "5";
chr9	HAVANA	exon	4679387	4679502	.	-	.	gene_id "ENSG00000273061.1"; transcript_id "ENST00000607997.1"; gene_type "lincRNA"; gene_status "KNOWN"; gene_name "CDC37L1-DT"; transcript_type "lincRNA"; transcript_status "KNOWN"; transcript_name "CDC37L1-DT-201"; exon_number "1"; exon_id "ENSE00003710254.1"; talon_gene "26033"; talon_transcript "90972"; talon_exon "425715"; exon_status "KNOWN"; level "2"; source "HAVANA"; tag "basic";
chr9	HAVANA	exon	4678819	4679165	.	-	.	gene_id "ENSG00000273061.1"; transcript_id "ENST00000607997.1"; gene_type "lincRNA"; gene_status "KNOWN"; gene_name "CDC37L1-DT"; transcript_type "lincRNA"; transcript_status "KNOWN"; transcript_name "CDC37L1-DT-201"; exon_number "2"; exon_id "ENSE00003708646.1"; talon_gene "26033"; talon_transcript "90972"; talon_exon "425717"; exon_status "KNOWN"; level "2"; source "HAVANA"; tag "basic";
chr9	HAVANA	gene	4679566	4708398	.	+	.	gene_id "ENSG00000106993.11"; gene_name "CDC37L1"; gene_status "KNOWN"; gene_type "protein_coding"; talon_gene "26034"; havana_gene "OTTHUMG00000019465.1"; level "2";
chr9	HAVANA	transcript	4679566	4708398	.	+	.	gene_id "ENSG00000106993.11"; transcript_id "ENST00000381854.3"; gene_name "CDC37L1"; gene_status "KNOWN"; gene_type "protein_coding"; transcript_type "protein_coding"; transcript_status "KNOWN"; transcript_name "CDC37L1-201"; talon_gene "26034"; talon_transcript "90974"; ccdsid "CCDS6454.1"; havana_transcript "OTTHUMT00000051564.1"; level "2"; protein_id "ENSP00000371278.3"; source "HAVANA"; tag "CCDS"; transcript_support_level "1";
chr9	HAVANA	exon	4679566	4679899	.	+	.	gene_id "ENSG00000106993.11"; transcript_id "ENST00000381854.3"; gene_type "protein_coding"; gene_status "KNOWN"; gene_name "CDC37L1"; transcript_type "protein_coding"; transcript_status "KNOWN"; transcript_name "CDC37L1-201"; exon_number "1"; exon_id "ENSE00001816542.1"; talon_gene "26034"; talon_transcript "90974"; talon_exon "425731"; ccdsid "CCDS6454.1"; exon_status "KNOWN"; level "2"; protein_id "ENSP00000371278.3"; source "HAVANA"; tag "CCDS";
chr9	HAVANA	exon	4684877	4685158	.	+	.	gene_id "ENSG00000106993.11"; transcript_id "ENST00000381854.3"; gene_type "protein_coding"; gene_status "KNOWN"; gene_name "CDC37L1"; transcript_type "protein_coding"; transcript_status "KNOWN"; transcript_name "CDC37L1-201"; exon_number "2"; exon_id "ENSE00000687745.1"; talon_gene "26034"; talon_transcript "90974"; talon_exon "425720"; ccdsid "CCDS6454.1"; exon_status "KNOWN"; level "2"; protein_id "ENSP00000371282.1"; source "HAVANA"; tag "basic";
chr9	HAVANA	exon	4688513	4688606	.	+	.	gene_id "ENSG00000106993.11"; transcript_id "ENST00000381854.3"; gene_type "protein_coding"; gene_status "KNOWN"; gene_name "CDC37L1"; transcript_type "protein_coding"; transcript_status "KNOWN"; transcript_name "CDC37L1-201"; exon_number "3"; exon_id "ENSE00000687749.1"; talon_gene "26034"; talon_transcript "90974"; talon_exon "425722"; ccdsid "CCDS6454.1"; exon_status "KNOWN"; level "2"; protein_id "ENSP00000371282.1"; source "HAVANA"; tag "basic";
chr9	HAVANA	exon	4697096	4697211	.	+	.	gene_id "ENSG00000106993.11"; transcript_id "ENST00000381854.3"; gene_type "protein_coding"; gene_status "KNOWN"; gene_name "CDC37L1"; transcript_type "protein_coding"; transcript_status "KNOWN"; transcript_name "CDC37L1-201"; exon_number "4"; exon_id "ENSE00000687751.1"; talon_gene "26034"; talon_transcript "90974"; talon_exon "425724"; ccdsid "CCDS6454.1"; exon_status "KNOWN"; level "2"; protein_id "ENSP00000371282.1"; source "HAVANA"; tag "basic";
chr9	HAVANA	exon	4697757	4697879	.	+	.	gene_id "ENSG00000106993.11"; transcript_id "ENST00000381854.3"; gene_type "protein_coding"; gene_status "KNOWN"; gene_name "CDC37L1"; transcript_type "protein_coding"; transcript_status "KNOWN"; transcript_name "CDC37L1-201"; exon_number "5"; exon_id "ENSE00000687754.1"; talon_gene "26034"; talon_transcript "90974"; talon_exon "425726"; ccdsid "CCDS6454.1"; exon_status "KNOWN"; level "2"; protein_id "ENSP00000371282.1"; source "HAVANA"; tag "basic";
chr9	HAVANA	exon	4701864	4702028	.	+	.	gene_id "ENSG00000106993.11"; transcript_id "ENST00000381854.3"; gene_type "protein_coding"; gene_status "KNOWN"; gene_name "CDC37L1"; transcript_type "protein_coding"; transcript_status "KNOWN"; transcript_name "CDC37L1-201"; exon_number "6"; exon_id "ENSE00000687759.1"; talon_gene "26034"; talon_transcript "90974"; talon_exon "425728"; ccdsid "CCDS6454.1"; exon_status "KNOWN"; level "2"; protein_id "ENSP00000371282.1"; source "HAVANA"; tag "basic";
chr9	HAVANA	exon	4706011	4708398	.	+	.	gene_id "ENSG00000106993.11"; transcript_id "ENST00000381854.3"; gene_type "protein_coding"; gene_status "KNOWN"; gene_name "CDC37L1"; transcript_type "protein_coding"; transcript_status "KNOWN"; transcript_name "CDC37L1-201"; exon_number "7"; exon_id "ENSE00001490055.3"; talon_gene "26034"; talon_transcript "90974"; talon_exon "425733"; ccdsid "CCDS6454.1"; exon_status "KNOWN"; level "2"; protein_id "ENSP00000371278.3"; source "HAVANA"; tag "CCDS";
chr9	HAVANA	gene	4711155	4741227	.	-	.	gene_id "ENSG00000147853.16"; gene_name "AK3"; gene_status "KNOWN"; gene_type "protein_coding"; talon_gene "26035"; havana_gene "OTTHUMG00000019472.2"; level "2";
chr9	HAVANA	transcript	4711155	4741318	.	-	.	gene_id "ENSG00000147853.16"; transcript_id "ENST00000381809.7"; gene_name "AK3"; gene_status "KNOWN"; gene_type "protein_coding"; transcript_type "protein_coding"; transcript_status "KNOWN"; transcript_name "AK3-202"; talon_gene "26035"; talon_transcript "90977"; ccdsid "CCDS6455.1"; havana_transcript "OTTHUMT00000051585.1"; level "2"; protein_id "ENSP00000371230.3"; source "HAVANA"; tag "CCDS"; transcript_support_level "1";
chr9	HAVANA	exon	4740937	4741318	.	-	.	gene_id "ENSG00000147853.16"; transcript_id "ENST00000381809.7"; gene_type "protein_coding"; gene_status "KNOWN"; gene_name "AK3"; transcript_type "protein_coding"; transcript_status "KNOWN"; transcript_name "AK3-202"; exon_number "1"; exon_id "ENSE00001914265.1"; talon_gene "26035"; talon_transcript "90977"; talon_exon "425745"; ccdsid "CCDS6455.1"; exon_status "KNOWN"; level "2"; protein_id "ENSP00000371230.3"; source "HAVANA"; tag "CCDS";
chr9	HAVANA	exon	4722506	4722625	.	-	.	gene_id "ENSG00000147853.16"; transcript_id "ENST00000381809.7"; gene_type "protein_coding"; gene_status "KNOWN"; gene_name "AK3"; transcript_type "protein_coding"; transcript_status "KNOWN"; transcript_name "AK3-202"; exon_number "2"; exon_id "ENSE00003592196.1"; talon_gene "26035"; talon_transcript "90977"; talon_exon "425738"; ccdsid "CCDS6455.1"; exon_status "KNOWN"; level "2"; protein_id "ENSP00000371230.3"; source "HAVANA"; tag "CCDS";
chr9	HAVANA	exon	4719135	4719307	.	-	.	gene_id "ENSG00000147853.16"; transcript_id "ENST00000381809.7"; gene_type "protein_coding"; gene_status "KNOWN"; gene_name "AK3"; transcript_type "protein_coding"; transcript_status "KNOWN"; transcript_name "AK3-202"; exon_number "3"; exon_id "ENSE00003697916.1"; talon_gene "26035"; talon_transcript "90977"; talon_exon "425740"; ccdsid "CCDS6455.1"; exon_status "KNOWN"; level "2"; protein_id "ENSP00000371230.3"; source "HAVANA"; tag "CCDS";
chr9	HAVANA	exon	4718419	4718537	.	-	.	gene_id "ENSG00000147853.16"; transcript_id "ENST00000381809.7"; gene_type "protein_coding"; gene_status "KNOWN"; gene_name "AK3"; transcript_type "protein_coding"; transcript_status "KNOWN"; transcript_name "AK3-202"; exon_number "4"; exon_id "ENSE00003700648.1"; talon_gene "26035"; talon_transcript "90977"; talon_exon "425742"; ccdsid "CCDS6455.1"; exon_status "KNOWN"; level "2"; protein_id "ENSP00000371230.3"; source "HAVANA"; tag "CCDS";
chr9	HAVANA	exon	4711155	4713096	.	-	.	gene_id "ENSG00000147853.16"; transcript_id "ENST00000381809.7"; gene_type "protein_coding"; gene_status "KNOWN"; gene_name "AK3"; transcript_type "protein_coding"; transcript_status "KNOWN"; transcript_name "AK3-202"; exon_number "5"; exon_id "ENSE00001929396.1"; talon_gene "26035"; talon_transcript "90977"; talon_exon "425747"; ccdsid "CCDS6455.1"; exon_status "KNOWN"; level "2"; protein_id "ENSP00000371230.3"; source "HAVANA"; tag "CCDS";
chr9	HAVANA	transcript	4712975	4741227	.	-	.	gene_id "ENSG00000147853.16"; transcript_id "ENST00000447596.4"; gene_name "AK3"; gene_status "KNOWN"; gene_type "protein_coding"; transcript_type "protein_coding"; transcript_status "KNOWN"; transcript_name "AK3-203"; talon_gene "26035"; talon_transcript "90979"; ccdsid "CCDS56562.1"; havana_transcript "OTTHUMT00000470758.1"; level "2"; protein_id "ENSP00000413933.2"; source "HAVANA"; tag "CCDS"; transcript_support_level "2";
chr9	HAVANA	exon	4740937	4741227	.	-	.	gene_id "ENSG00000147853.16"; transcript_id "ENST00000447596.4"; gene_type "protein_coding"; gene_status "KNOWN"; gene_name "AK3"; transcript_type "protein_coding"; transcript_status "KNOWN"; transcript_name "AK3-203"; exon_number "1"; exon_id "ENSE00001489969.4"; talon_gene "26035"; talon_transcript "90979"; talon_exon "425751"; ccdsid "CCDS56562.1"; exon_status "KNOWN"; level "2"; protein_id "ENSP00000413933.2"; source "HAVANA"; tag "CCDS";
chr9	HAVANA	exon	4719135	4719307	.	-	.	gene_id "ENSG00000147853.16"; transcript_id "ENST00000447596.4"; gene_type "protein_coding"; gene_status "KNOWN"; gene_name "AK3"; transcript_type "protein_coding"; transcript_status "KNOWN"; transcript_name "AK3-203"; exon_number "2"; exon_id "ENSE00003697916.1"; talon_gene "26035"; talon_transcript "90979"; talon_exon "425740"; ccdsid "CCDS6455.1"; exon_status "KNOWN"; level "2"; protein_id "ENSP00000371230.3"; source "HAVANA"; tag "CCDS";
chr9	HAVANA	exon	4718419	4718537	.	-	.	gene_id "ENSG00000147853.16"; transcript_id "ENST00000447596.4"; gene_type "protein_coding"; gene_status "KNOWN"; gene_name "AK3"; transcript_type "protein_coding"; transcript_status "KNOWN"; transcript_name "AK3-203"; exon_number "3"; exon_id "ENSE00003700648.1"; talon_gene "26035"; talon_transcript "90979"; talon_exon "425742"; ccdsid "CCDS6455.1"; exon_status "KNOWN"; level "2"; protein_id "ENSP00000371230.3"; source "HAVANA"; tag "CCDS";
chr9	HAVANA	exon	4712975	4713096	.	-	.	gene_id "ENSG00000147853.16"; transcript_id "ENST00000447596.4"; gene_type "protein_coding"; gene_status "KNOWN"; gene_name "AK3"; transcript_type "protein_coding"; transcript_status "KNOWN"; transcript_name "AK3-203"; exon_number "4"; exon_id "ENSE00002261485.3"; talon_gene "26035"; talon_transcript "90979"; talon_exon "425753"; ccdsid "CCDS56562.1"; exon_status "KNOWN"; level "2"; protein_id "ENSP00000413933.2"; source "HAVANA"; tag "CCDS";
chr9	HAVANA	gene	4792869	4861064	.	+	.	gene_id "ENSG00000120158.11"; gene_name "RCL1"; gene_status "KNOWN"; gene_type "protein_coding"; talon_gene "26038"; havana_gene "OTTHUMG00000019474.4"; level "2"; tag "ncRNA_host";
chr9	HAVANA	transcript	4792869	4861064	.	+	.	gene_id "ENSG00000120158.11"; transcript_id "ENST00000381750.8"; gene_name "RCL1"; gene_status "KNOWN"; gene_type "protein_coding"; transcript_type "protein_coding"; transcript_status "KNOWN"; transcript_name "RCL1-204"; talon_gene "26038"; talon_transcript "90982"; ccdsid "CCDS6456.1"; havana_transcript "OTTHUMT00000051587.1"; level "2"; protein_id "ENSP00000371169.4"; source "HAVANA"; tag "CCDS"; transcript_support_level "1";
chr9	HAVANA	exon	4792869	4793227	.	+	.	gene_id "ENSG00000120158.11"; transcript_id "ENST00000381750.8"; gene_type "protein_coding"; gene_status "KNOWN"; gene_name "RCL1"; transcript_type "protein_coding"; transcript_status "KNOWN"; transcript_name "RCL1-204"; exon_number "1"; exon_id "ENSE00001489805.4"; talon_gene "26038"; talon_transcript "90982"; talon_exon "425756"; ccdsid "CCDS6456.1"; exon_status "KNOWN"; level "2"; protein_id "ENSP00000371169.4"; source "HAVANA"; tag "CCDS";
chr9	HAVANA	exon	4823548	4823619	.	+	.	gene_id "ENSG00000120158.11"; transcript_id "ENST00000381750.8"; gene_type "protein_coding"; gene_status "KNOWN"; gene_name "RCL1"; transcript_type "protein_coding"; transcript_status "KNOWN"; transcript_name "RCL1-204"; exon_number "2"; exon_id "ENSE00003488707.1"; talon_gene "26038"; talon_transcript "90982"; talon_exon "425758"; ccdsid "CCDS6456.1"; exon_status "KNOWN"; level "2"; protein_id "ENSP00000371169.4"; source "HAVANA"; tag "CCDS";
chr9	HAVANA	exon	4826858	4827033	.	+	.	gene_id "ENSG00000120158.11"; transcript_id "ENST00000381750.8"; gene_type "protein_coding"; gene_status "KNOWN"; gene_name "RCL1"; transcript_type "protein_coding"; transcript_status "KNOWN"; transcript_name "RCL1-204"; exon_number "3"; exon_id "ENSE00001027480.1"; talon_gene "26038"; talon_transcript "90982"; talon_exon "425760"; ccdsid "CCDS6456.1"; exon_status "KNOWN"; level "2"; protein_id "ENSP00000371169.4"; source "HAVANA"; tag "CCDS";
chr9	HAVANA	exon	4833154	4833228	.	+	.	gene_id "ENSG00000120158.11"; transcript_id "ENST00000381750.8"; gene_type "protein_coding"; gene_status "KNOWN"; gene_name "RCL1"; transcript_type "protein_coding"; transcript_status "KNOWN"; transcript_name "RCL1-204"; exon_number "4"; exon_id "ENSE00003617996.1"; talon_gene "26038"; talon_transcript "90982"; talon_exon "425762"; ccdsid "CCDS6456.1"; exon_status "KNOWN"; level "2"; protein_id "ENSP00000371169.4"; source "HAVANA"; tag "CCDS";
chr9	HAVANA	exon	4834141	4834265	.	+	.	gene_id "ENSG00000120158.11"; transcript_id "ENST00000381750.8"; gene_type "protein_coding"; gene_status "KNOWN"; gene_name "RCL1"; transcript_type "protein_coding"; transcript_status "KNOWN"; transcript_name "RCL1-204"; exon_number "5"; exon_id "ENSE00003665693.1"; talon_gene "26038"; talon_transcript "90982"; talon_exon "425764"; ccdsid "CCDS6456.1"; exon_status "KNOWN"; level "2"; protein_id "ENSP00000371169.4"; source "HAVANA"; tag "CCDS";
chr9	HAVANA	exon	4841232	4841357	.	+	.	gene_id "ENSG00000120158.11"; transcript_id "ENST00000381750.8"; gene_type "protein_coding"; gene_status "KNOWN"; gene_name "RCL1"; transcript_type "protein_coding"; transcript_status "KNOWN"; transcript_name "RCL1-204"; exon_number "6"; exon_id "ENSE00003762110.1"; talon_gene "26038"; talon_transcript "90982"; talon_exon "425766"; ccdsid "CCDS6456.1"; exon_status "KNOWN"; level "2"; protein_id "ENSP00000371169.4"; source "HAVANA"; tag "CCDS";
chr9	ENSEMBL	exon	4844525	4844681	.	+	.	gene_id "ENSG00000120158.11"; transcript_id "ENST00000381750.8"; gene_type "protein_coding"; gene_status "KNOWN"; gene_name "RCL1"; transcript_type "protein_coding"; transcript_status "KNOWN"; transcript_name "RCL1-204"; exon_number "7"; exon_id "ENSE00003768685.1"; talon_gene "26038"; talon_transcript "90982"; talon_exon "425768"; ccdsid "CCDS69565.1"; exon_status "KNOWN"; level "3"; protein_id "ENSP00000388096.2"; source "ENSEMBL"; tag "CCDS";
chr9	ENSEMBL	exon	4849447	4849550	.	+	.	gene_id "ENSG00000120158.11"; transcript_id "ENST00000381750.8"; gene_type "protein_coding"; gene_status "KNOWN"; gene_name "RCL1"; transcript_type "protein_coding"; transcript_status "KNOWN"; transcript_name "RCL1-204"; exon_number "8"; exon_id "ENSE00003786632.1"; talon_gene "26038"; talon_transcript "90982"; talon_exon "425770"; ccdsid "CCDS69565.1"; exon_status "KNOWN"; level "3"; protein_id "ENSP00000388096.2"; source "ENSEMBL"; tag "CCDS";
chr9	HAVANA	exon	4860125	4861064	.	+	.	gene_id "ENSG00000120158.11"; transcript_id "ENST00000381750.8"; gene_type "protein_coding"; gene_status "KNOWN"; gene_name "RCL1"; transcript_type "protein_coding"; transcript_status "KNOWN"; transcript_name "RCL1-204"; exon_number "9"; exon_id "ENSE00001489717.3"; talon_gene "26038"; talon_transcript "90982"; talon_exon "425772"; ccdsid "CCDS6456.1"; exon_status "KNOWN"; level "2"; protein_id "ENSP00000371169.4"; source "HAVANA"; tag "CCDS";
chr9	TALON	transcript	4860130	4861064	.	+	.	gene_id "ENSG00000120158.11"; transcript_id "ENCODEHT000561881"; gene_name "RCL1"; gene_status "KNOWN"; gene_type "protein_coding"; transcript_status "NOVEL"; transcript_name "ENCODEHT000561881"; talon_gene "26038"; talon_transcript "561881"; ISM_to_IDs "561776"; ISM_transcript "TRUE";
chr9	TALON	exon	4860130	4861064	.	+	.	gene_id "ENSG00000120158.11"; transcript_id "ENCODEHT000561881"; gene_type "protein_coding"; gene_status "KNOWN"; gene_name "RCL1"; transcript_status "NOVEL"; transcript_name "ENCODEHT000561881"; exon_number "1"; exon_id "1343935"; talon_gene "26038"; talon_transcript "561881"; talon_exon "1343935"; exon_status "NOVEL";
chr9	HAVANA	gene	5125965	5126974	.	+	.	gene_id "ENSG00000096968.13"; gene_name "JAK2"; gene_status "KNOWN"; gene_type "protein_coding"; talon_gene "26043"; havana_gene "OTTHUMG00000019490.2"; level "2"; tag "overlapping_locus";
chr9	HAVANA	transcript	5125965	5126974	.	+	.	gene_id "ENSG00000096968.13"; transcript_id "ENST00000487310.1"; gene_name "JAK2"; gene_status "KNOWN"; gene_type "protein_coding"; transcript_type "processed_transcript"; transcript_status "KNOWN"; transcript_name "JAK2-203"; talon_gene "26043"; talon_transcript "90998"; havana_transcript "OTTHUMT00000051612.1"; level "2"; source "HAVANA"; transcript_support_level "2";
chr9	HAVANA	exon	5125965	5126446	.	+	.	gene_id "ENSG00000096968.13"; transcript_id "ENST00000487310.1"; gene_type "protein_coding"; gene_status "KNOWN"; gene_name "JAK2"; transcript_type "processed_transcript"; transcript_status "KNOWN"; transcript_name "JAK2-203"; exon_number "1"; exon_id "ENSE00001868022.1"; talon_gene "26043"; talon_transcript "90998"; talon_exon "425856"; exon_status "KNOWN"; level "2"; source "HAVANA";
chr9	HAVANA	exon	5126684	5126974	.	+	.	gene_id "ENSG00000096968.13"; transcript_id "ENST00000487310.1"; gene_type "protein_coding"; gene_status "KNOWN"; gene_name "JAK2"; transcript_type "processed_transcript"; transcript_status "KNOWN"; transcript_name "JAK2-203"; exon_number "2"; exon_id "ENSE00001944737.1"; talon_gene "26043"; talon_transcript "90998"; talon_exon "425857"; exon_status "KNOWN"; level "2"; source "HAVANA";
chr9	HAVANA	gene	5299868	5304969	.	-	.	gene_id "ENSG00000107014.8"; gene_name "RLN2"; gene_status "KNOWN"; gene_type "protein_coding"; talon_gene "26059"; havana_gene "OTTHUMG00000019496.4"; level "2";
chr9	HAVANA	transcript	5299868	5304969	.	-	.	gene_id "ENSG00000107014.8"; transcript_id "ENST00000381627.3"; gene_name "RLN2"; gene_status "KNOWN"; gene_type "protein_coding"; transcript_type "protein_coding"; transcript_status "KNOWN"; transcript_name "RLN2-201"; talon_gene "26059"; talon_transcript "91016"; ccdsid "CCDS6460.1"; havana_transcript "OTTHUMT00000051619.1"; level "2"; protein_id "ENSP00000371040.3"; source "HAVANA"; tag "CCDS"; transcript_support_level "1";
chr9	HAVANA	exon	5304370	5304969	.	-	.	gene_id "ENSG00000107014.8"; transcript_id "ENST00000381627.3"; gene_type "protein_coding"; gene_status "KNOWN"; gene_name "RLN2"; transcript_type "protein_coding"; transcript_status "KNOWN"; transcript_name "RLN2-201"; exon_number "1"; exon_id "ENSE00001865224.1"; talon_gene "26059"; talon_transcript "91016"; talon_exon "425892"; ccdsid "CCDS6460.1"; exon_status "KNOWN"; level "2"; protein_id "ENSP00000371040.3"; source "HAVANA"; tag "CCDS";
chr9	HAVANA	exon	5299868	5300444	.	-	.	gene_id "ENSG00000107014.8"; transcript_id "ENST00000381627.3"; gene_type "protein_coding"; gene_status "KNOWN"; gene_name "RLN2"; transcript_type "protein_coding"; transcript_status "KNOWN"; transcript_name "RLN2-201"; exon_number "2"; exon_id "ENSE00003571259.1"; talon_gene "26059"; talon_transcript "91016"; talon_exon "425894"; ccdsid "CCDS6460.1"; exon_status "KNOWN"; level "2"; protein_id "ENSP00000371040.3"; source "HAVANA"; tag "CCDS";
chr9	HAVANA	gene	5334969	5339396	.	-	.	gene_id "ENSG00000107018.7"; gene_name "RLN1"; gene_status "KNOWN"; gene_type "protein_coding"; talon_gene "26061"; havana_gene "OTTHUMG00000019495.2"; level "2";
chr9	HAVANA	transcript	5334969	5339396	.	-	.	gene_id "ENSG00000107018.7"; transcript_id "ENST00000487557.2"; gene_name "RLN1"; gene_status "KNOWN"; gene_type "protein_coding"; transcript_type "processed_transcript"; transcript_status "KNOWN"; transcript_name "RLN1-202"; talon_gene "26061"; talon_transcript "91019"; havana_transcript "OTTHUMT00000051618.2"; level "2"; source "HAVANA"; transcript_support_level "3";
chr9	HAVANA	exon	5339262	5339396	.	-	.	gene_id "ENSG00000107018.7"; transcript_id "ENST00000487557.2"; gene_type "protein_coding"; gene_status "KNOWN"; gene_name "RLN1"; transcript_type "processed_transcript"; transcript_status "KNOWN"; transcript_name "RLN1-202"; exon_number "1"; exon_id "ENSE00001894366.2"; talon_gene "26061"; talon_transcript "91019"; talon_exon "425901"; exon_status "KNOWN"; level "2"; source "HAVANA";
chr9	HAVANA	exon	5334969	5335597	.	-	.	gene_id "ENSG00000107018.7"; transcript_id "ENST00000487557.2"; gene_type "protein_coding"; gene_status "KNOWN"; gene_name "RLN1"; transcript_type "processed_transcript"; transcript_status "KNOWN"; transcript_name "RLN1-202"; exon_number "2"; exon_id "ENSE00003638979.1"; talon_gene "26061"; talon_transcript "91019"; talon_exon "425903"; ccdsid "CCDS6462.1"; exon_status "KNOWN"; level "2"; protein_id "ENSP00000223862.1"; source "HAVANA"; tag "CCDS";
chr9	HAVANA	gene	5357973	5437878	.	-	.	gene_id "ENSG00000107020.9"; gene_name "PLGRKT"; gene_status "KNOWN"; gene_type "protein_coding"; talon_gene "26064"; havana_gene "OTTHUMG00000019501.2"; level "2"; tag "overlapping_locus";
chr9	HAVANA	transcript	5357973	5437878	.	-	.	gene_id "ENSG00000107020.9"; transcript_id "ENST00000223864.6"; gene_name "PLGRKT"; gene_status "KNOWN"; gene_type "protein_coding"; transcript_type "protein_coding"; transcript_status "KNOWN"; transcript_name "PLGRKT-201"; talon_gene "26064"; talon_transcript "91023"; ccdsid "CCDS6463.1"; havana_transcript "OTTHUMT00000051626.1"; level "2"; protein_id "ENSP00000223864.2"; source "HAVANA"; tag "CCDS"; transcript_support_level "1";
chr9	HAVANA	exon	5437789	5437878	.	-	.	gene_id "ENSG00000107020.9"; transcript_id "ENST00000223864.6"; gene_type "protein_coding"; gene_status "KNOWN"; gene_name "PLGRKT"; transcript_type "protein_coding"; transcript_status "KNOWN"; transcript_name "PLGRKT-201"; exon_number "1"; exon_id "ENSE00001356617.3"; talon_gene "26064"; talon_transcript "91023"; talon_exon "425908"; ccdsid "CCDS6463.1"; exon_status "KNOWN"; level "2"; protein_id "ENSP00000223864.2"; source "HAVANA"; tag "CCDS";
chr9	HAVANA	exon	5436569	5436694	.	-	.	gene_id "ENSG00000107020.9"; transcript_id "ENST00000223864.6"; gene_type "protein_coding"; gene_status "KNOWN"; gene_name "PLGRKT"; transcript_type "protein_coding"; transcript_status "KNOWN"; transcript_name "PLGRKT-201"; exon_number "2"; exon_id "ENSE00001356605.1"; talon_gene "26064"; talon_transcript "91023"; talon_exon "425910"; ccdsid "CCDS6463.1"; exon_status "KNOWN"; level "2"; protein_id "ENSP00000223864.2"; source "HAVANA"; tag "CCDS";
chr9	HAVANA	exon	5431897	5431983	.	-	.	gene_id "ENSG00000107020.9"; transcript_id "ENST00000223864.6"; gene_type "protein_coding"; gene_status "KNOWN"; gene_name "PLGRKT"; transcript_type "protein_coding"; transcript_status "KNOWN"; transcript_name "PLGRKT-201"; exon_number "3"; exon_id "ENSE00003571162.1"; talon_gene "26064"; talon_transcript "91023"; talon_exon "425912"; ccdsid "CCDS6463.1"; exon_status "KNOWN"; level "2"; protein_id "ENSP00000223864.2"; source "HAVANA"; tag "CCDS";
chr9	HAVANA	exon	5361758	5361888	.	-	.	gene_id "ENSG00000107020.9"; transcript_id "ENST00000223864.6"; gene_type "protein_coding"; gene_status "KNOWN"; gene_name "PLGRKT"; transcript_type "protein_coding"; transcript_status "KNOWN"; transcript_name "PLGRKT-201"; exon_number "4"; exon_id "ENSE00003634387.1"; talon_gene "26064"; talon_transcript "91023"; talon_exon "425914"; ccdsid "CCDS6463.1"; exon_status "KNOWN"; level "2"; protein_id "ENSP00000223864.2"; source "HAVANA"; tag "CCDS";
chr9	HAVANA	exon	5361078	5361187	.	-	.	gene_id "ENSG00000107020.9"; transcript_id "ENST00000223864.6"; gene_type "protein_coding"; gene_status "KNOWN"; gene_name "PLGRKT"; transcript_type "protein_coding"; transcript_status "KNOWN"; transcript_name "PLGRKT-201"; exon_number "5"; exon_id "ENSE00000688135.1"; talon_gene "26064"; talon_transcript "91023"; talon_exon "425916"; ccdsid "CCDS6463.1"; exon_status "KNOWN"; level "2"; protein_id "ENSP00000223864.2"; source "HAVANA"; tag "CCDS";
chr9	HAVANA	exon	5357973	5358360	.	-	.	gene_id "ENSG00000107020.9"; transcript_id "ENST00000223864.6"; gene_type "protein_coding"; gene_status "KNOWN"; gene_name "PLGRKT"; transcript_type "protein_coding"; transcript_status "KNOWN"; transcript_name "PLGRKT-201"; exon_number "6"; exon_id "ENSE00001165313.4"; talon_gene "26064"; talon_transcript "91023"; talon_exon "425918"; ccdsid "CCDS6463.1"; exon_status "KNOWN"; level "2"; protein_id "ENSP00000223864.2"; source "HAVANA"; tag "CCDS";
chr9	HAVANA	gene	5457384	5463238	.	+	.	gene_id "ENSG00000120217.13"; gene_name "CD274"; gene_status "KNOWN"; gene_type "protein_coding"; talon_gene "26066"; havana_gene "OTTHUMG00000019503.2"; level "2";
chr9	HAVANA	transcript	5457384	5463238	.	+	.	gene_id "ENSG00000120217.13"; transcript_id "ENST00000474218.1"; gene_name "CD274"; gene_status "KNOWN"; gene_type "protein_coding"; transcript_type "processed_transcript"; transcript_status "KNOWN"; transcript_name "CD274-203"; talon_gene "26066"; talon_transcript "91031"; havana_transcript "OTTHUMT00000051633.1"; level "2"; source "HAVANA"; transcript_support_level "2";
chr9	HAVANA	exon	5457384	5457420	.	+	.	gene_id "ENSG00000120217.13"; transcript_id "ENST00000474218.1"; gene_type "protein_coding"; gene_status "KNOWN"; gene_name "CD274"; transcript_type "processed_transcript"; transcript_status "KNOWN"; transcript_name "CD274-203"; exon_number "1"; exon_id "ENSE00001848183.1"; talon_gene "26066"; talon_transcript "91031"; talon_exon "425952"; exon_status "KNOWN"; level "2"; source "HAVANA";
chr9	HAVANA	exon	5462834	5463238	.	+	.	gene_id "ENSG00000120217.13"; transcript_id "ENST00000474218.1"; gene_type "protein_coding"; gene_status "KNOWN"; gene_name "CD274"; transcript_type "processed_transcript"; transcript_status "KNOWN"; transcript_name "CD274-203"; exon_number "2"; exon_id "ENSE00001812036.1"; talon_gene "26066"; talon_transcript "91031"; talon_exon "425953"; exon_status "KNOWN"; level "2"; source "HAVANA";
chr9	HAVANA	gene	5510570	5571254	.	+	.	gene_id "ENSG00000197646.7"; gene_name "PDCD1LG2"; gene_status "KNOWN"; gene_type "protein_coding"; talon_gene "26067"; havana_gene "OTTHUMG00000019504.2"; level "2";
chr9	HAVANA	transcript	5510570	5571254	.	+	.	gene_id "ENSG00000197646.7"; transcript_id "ENST00000397747.4"; gene_name "PDCD1LG2"; gene_status "KNOWN"; gene_type "protein_coding"; transcript_type "protein_coding"; transcript_status "KNOWN"; transcript_name "PDCD1LG2-201"; talon_gene "26067"; talon_transcript "91033"; ccdsid "CCDS6465.1"; havana_transcript "OTTHUMT00000051634.2"; level "2"; protein_id "ENSP00000380855.3"; source "HAVANA"; tag "CCDS"; transcript_support_level "1";
chr9	HAVANA	exon	5510570	5510803	.	+	.	gene_id "ENSG00000197646.7"; transcript_id "ENST00000397747.4"; gene_type "protein_coding"; gene_status "KNOWN"; gene_name "PDCD1LG2"; transcript_type "protein_coding"; transcript_status "KNOWN"; transcript_name "PDCD1LG2-201"; exon_number "1"; exon_id "ENSE00001955103.1"; talon_gene "26067"; talon_transcript "91033"; talon_exon "425956"; ccdsid "CCDS6465.1"; exon_status "KNOWN"; level "2"; protein_id "ENSP00000380855.3"; source "HAVANA"; tag "CCDS";
chr9	HAVANA	exon	5522533	5522601	.	+	.	gene_id "ENSG00000197646.7"; transcript_id "ENST00000397747.4"; gene_type "protein_coding"; gene_status "KNOWN"; gene_name "PDCD1LG2"; transcript_type "protein_coding"; transcript_status "KNOWN"; transcript_name "PDCD1LG2-201"; exon_number "2"; exon_id "ENSE00001801096.1"; talon_gene "26067"; talon_transcript "91033"; talon_exon "425958"; ccdsid "CCDS6465.1"; exon_status "KNOWN"; level "2"; protein_id "ENSP00000380855.3"; source "HAVANA"; tag "CCDS";
chr9	HAVANA	exon	5534745	5535050	.	+	.	gene_id "ENSG00000197646.7"; transcript_id "ENST00000397747.4"; gene_type "protein_coding"; gene_status "KNOWN"; gene_name "PDCD1LG2"; transcript_type "protein_coding"; transcript_status "KNOWN"; transcript_name "PDCD1LG2-201"; exon_number "3"; exon_id "ENSE00001165295.1"; talon_gene "26067"; talon_transcript "91033"; talon_exon "425960"; ccdsid "CCDS6465.1"; exon_status "KNOWN"; level "2"; protein_id "ENSP00000380855.3"; source "HAVANA"; tag "CCDS";
chr9	HAVANA	exon	5549335	5549604	.	+	.	gene_id "ENSG00000197646.7"; transcript_id "ENST00000397747.4"; gene_type "protein_coding"; gene_status "KNOWN"; gene_name "PDCD1LG2"; transcript_type "protein_coding"; transcript_status "KNOWN"; transcript_name "PDCD1LG2-201"; exon_number "4"; exon_id "ENSE00000688198.1"; talon_gene "26067"; talon_transcript "91033"; talon_exon "425962"; ccdsid "CCDS6465.1"; exon_status "KNOWN"; level "2"; protein_id "ENSP00000380855.3"; source "HAVANA"; tag "CCDS";
chr9	HAVANA	exon	5557618	5557752	.	+	.	gene_id "ENSG00000197646.7"; transcript_id "ENST00000397747.4"; gene_type "protein_coding"; gene_status "KNOWN"; gene_name "PDCD1LG2"; transcript_type "protein_coding"; transcript_status "KNOWN"; transcript_name "PDCD1LG2-201"; exon_number "5"; exon_id "ENSE00000688201.1"; talon_gene "26067"; talon_transcript "91033"; talon_exon "425964"; ccdsid "CCDS6465.1"; exon_status "KNOWN"; level "2"; protein_id "ENSP00000380855.3"; source "HAVANA"; tag "CCDS";
chr9	HAVANA	exon	5563162	5563211	.	+	.	gene_id "ENSG00000197646.7"; transcript_id "ENST00000397747.4"; gene_type "protein_coding"; gene_status "KNOWN"; gene_name "PDCD1LG2"; transcript_type "protein_coding"; transcript_status "KNOWN"; transcript_name "PDCD1LG2-201"; exon_number "6"; exon_id "ENSE00001677690.1"; talon_gene "26067"; talon_transcript "91033"; talon_exon "425966"; ccdsid "CCDS6465.1"; exon_status "KNOWN"; level "2"; protein_id "ENSP00000380855.3"; source "HAVANA"; tag "CCDS";
chr9	HAVANA	exon	5569954	5571254	.	+	.	gene_id "ENSG00000197646.7"; transcript_id "ENST00000397747.4"; gene_type "protein_coding"; gene_status "KNOWN"; gene_name "PDCD1LG2"; transcript_type "protein_coding"; transcript_status "KNOWN"; transcript_name "PDCD1LG2-201"; exon_number "7"; exon_id "ENSE00001919793.2"; talon_gene "26067"; talon_transcript "91033"; talon_exon "425968"; ccdsid "CCDS6465.1"; exon_status "KNOWN"; level "2"; protein_id "ENSP00000380855.3"; source "HAVANA"; tag "CCDS";
chr9	HAVANA	gene	6011043	6015618	.	-	.	gene_id "ENSG00000137040.9"; gene_name "RANBP6"; gene_status "KNOWN"; gene_type "protein_coding"; talon_gene "26076"; havana_gene "OTTHUMG00000019512.4"; level "2"; tag "retrogene";
chr9	HAVANA	transcript	6011043	6015618	.	-	.	gene_id "ENSG00000137040.9"; transcript_id "ENST00000259569.5"; gene_name "RANBP6"; gene_status "KNOWN"; gene_type "protein_coding"; transcript_type "protein_coding"; transcript_status "KNOWN"; transcript_name "RANBP6-201"; talon_gene "26076"; talon_transcript "91062"; ccdsid "CCDS6467.1"; havana_transcript "OTTHUMT00000051650.1"; level "2"; protein_id "ENSP00000259569.5"; source "HAVANA"; tag "CCDS"; transcript_support_level "NA";
chr9	HAVANA	exon	6011043	6015618	.	-	.	gene_id "ENSG00000137040.9"; transcript_id "ENST00000259569.5"; gene_type "protein_coding"; gene_status "KNOWN"; gene_name "RANBP6"; transcript_type "protein_coding"; transcript_status "KNOWN"; transcript_name "RANBP6-201"; exon_number "1"; exon_id "ENSE00000813183.5"; talon_gene "26076"; talon_transcript "91062"; talon_exon "426150"; ccdsid "CCDS6467.1"; exon_status "KNOWN"; level "2"; protein_id "ENSP00000259569.5"; source "HAVANA"; tag "CCDS";
chr9	HAVANA	gene	6413323	6506112	.	+	.	gene_id "ENSG00000147854.16"; gene_name "UHRF2"; gene_status "KNOWN"; gene_type "protein_coding"; talon_gene "26083"; havana_gene "OTTHUMG00000019521.8"; level "2";
chr9	HAVANA	transcript	6413323	6507054	.	+	.	gene_id "ENSG00000147854.16"; transcript_id "ENST00000276893.9"; gene_name "UHRF2"; gene_status "KNOWN"; gene_type "protein_coding"; transcript_type "protein_coding"; transcript_status "KNOWN"; transcript_name "UHRF2-201"; talon_gene "26083"; talon_transcript "91079"; ccdsid "CCDS6469.1"; havana_transcript "OTTHUMT00000051665.3"; level "2"; protein_id "ENSP00000276893.5"; source "HAVANA"; tag "CCDS"; transcript_support_level "1";
chr9	HAVANA	exon	6413323	6413643	.	+	.	gene_id "ENSG00000147854.16"; transcript_id "ENST00000276893.9"; gene_type "protein_coding"; gene_status "KNOWN"; gene_name "UHRF2"; transcript_type "protein_coding"; transcript_status "KNOWN"; transcript_name "UHRF2-201"; exon_number "1"; exon_id "ENSE00001885825.1"; talon_gene "26083"; talon_transcript "91079"; talon_exon "426235"; ccdsid "CCDS6469.1"; exon_status "KNOWN"; level "2"; protein_id "ENSP00000276893.5"; source "HAVANA"; tag "CCDS";
chr9	HAVANA	exon	6420912	6421142	.	+	.	gene_id "ENSG00000147854.16"; transcript_id "ENST00000276893.9"; gene_type "protein_coding"; gene_status "KNOWN"; gene_name "UHRF2"; transcript_type "protein_coding"; transcript_status "KNOWN"; transcript_name "UHRF2-201"; exon_number "2"; exon_id "ENSE00003496734.1"; talon_gene "26083"; talon_transcript "91079"; talon_exon "426200"; ccdsid "CCDS6469.1"; exon_status "KNOWN"; level "2"; protein_id "ENSP00000434182.1"; source "HAVANA"; tag "not_organism_supported";
chr9	HAVANA	exon	6433914	6434173	.	+	.	gene_id "ENSG00000147854.16"; transcript_id "ENST00000276893.9"; gene_type "protein_coding"; gene_status "KNOWN"; gene_name "UHRF2"; transcript_type "protein_coding"; transcript_status "KNOWN"; transcript_name "UHRF2-201"; exon_number "3"; exon_id "ENSE00003686544.1"; talon_gene "26083"; talon_transcript "91079"; talon_exon "426202"; ccdsid "CCDS6469.1"; exon_status "KNOWN"; level "2"; protein_id "ENSP00000434182.1"; source "HAVANA"; tag "CCDS";
chr9	HAVANA	exon	6460573	6460791	.	+	.	gene_id "ENSG00000147854.16"; transcript_id "ENST00000276893.9"; gene_type "protein_coding"; gene_status "KNOWN"; gene_name "UHRF2"; transcript_type "protein_coding"; transcript_status "KNOWN"; transcript_name "UHRF2-201"; exon_number "4"; exon_id "ENSE00003644061.1"; talon_gene "26083"; talon_transcript "91079"; talon_exon "426204"; ccdsid "CCDS6469.1"; exon_status "KNOWN"; level "2"; protein_id "ENSP00000434182.1"; source "HAVANA"; tag "CCDS";
chr9	HAVANA	exon	6475391	6475500	.	+	.	gene_id "ENSG00000147854.16"; transcript_id "ENST00000276893.9"; gene_type "protein_coding"; gene_status "KNOWN"; gene_name "UHRF2"; transcript_type "protein_coding"; transcript_status "KNOWN"; transcript_name "UHRF2-201"; exon_number "5"; exon_id "ENSE00003694501.1"; talon_gene "26083"; talon_transcript "91079"; talon_exon "426206"; ccdsid "CCDS6469.1"; exon_status "KNOWN"; level "2"; protein_id "ENSP00000434182.1"; source "HAVANA"; tag "CCDS";
chr9	HAVANA	exon	6477622	6477808	.	+	.	gene_id "ENSG00000147854.16"; transcript_id "ENST00000276893.9"; gene_type "protein_coding"; gene_status "KNOWN"; gene_name "UHRF2"; transcript_type "protein_coding"; transcript_status "KNOWN"; transcript_name "UHRF2-201"; exon_number "6"; exon_id "ENSE00003600319.1"; talon_gene "26083"; talon_transcript "91079"; talon_exon "426208"; ccdsid "CCDS6469.1"; exon_status "KNOWN"; level "2"; protein_id "ENSP00000434182.1"; source "HAVANA"; tag "CCDS";
chr9	HAVANA	exon	6481643	6481766	.	+	.	gene_id "ENSG00000147854.16"; transcript_id "ENST00000276893.9"; gene_type "protein_coding"; gene_status "KNOWN"; gene_name "UHRF2"; transcript_type "protein_coding"; transcript_status "KNOWN"; transcript_name "UHRF2-201"; exon_number "7"; exon_id "ENSE00003516753.1"; talon_gene "26083"; talon_transcript "91079"; talon_exon "426210"; ccdsid "CCDS6469.1"; exon_status "KNOWN"; level "2"; protein_id "ENSP00000434182.1"; source "HAVANA"; tag "CCDS";
chr9	HAVANA	exon	6481992	6482099	.	+	.	gene_id "ENSG00000147854.16"; transcript_id "ENST00000276893.9"; gene_type "protein_coding"; gene_status "KNOWN"; gene_name "UHRF2"; transcript_type "protein_coding"; transcript_status "KNOWN"; transcript_name "UHRF2-201"; exon_number "8"; exon_id "ENSE00003633686.1"; talon_gene "26083"; talon_transcript "91079"; talon_exon "426212"; ccdsid "CCDS6469.1"; exon_status "KNOWN"; level "2"; protein_id "ENSP00000434182.1"; source "HAVANA"; tag "CCDS";
chr9	HAVANA	exon	6486821	6486925	.	+	.	gene_id "ENSG00000147854.16"; transcript_id "ENST00000276893.9"; gene_type "protein_coding"; gene_status "KNOWN"; gene_name "UHRF2"; transcript_type "protein_coding"; transcript_status "KNOWN"; transcript_name "UHRF2-201"; exon_number "9"; exon_id "ENSE00003694615.1"; talon_gene "26083"; talon_transcript "91079"; talon_exon "426214"; ccdsid "CCDS6469.1"; exon_status "KNOWN"; level "2"; protein_id "ENSP00000434182.1"; source "HAVANA"; tag "CCDS";
chr9	HAVANA	exon	6493826	6493932	.	+	.	gene_id "ENSG00000147854.16"; transcript_id "ENST00000276893.9"; gene_type "protein_coding"; gene_status "KNOWN"; gene_name "UHRF2"; transcript_type "protein_coding"; transcript_status "KNOWN"; transcript_name "UHRF2-201"; exon_number "10"; exon_id "ENSE00003614401.1"; talon_gene "26083"; talon_transcript "91079"; talon_exon "426218"; ccdsid "CCDS6469.1"; exon_status "KNOWN"; level "2"; protein_id "ENSP00000434182.1"; source "HAVANA"; tag "CCDS";
chr9	HAVANA	exon	6497198	6497360	.	+	.	gene_id "ENSG00000147854.16"; transcript_id "ENST00000276893.9"; gene_type "protein_coding"; gene_status "KNOWN"; gene_name "UHRF2"; transcript_type "protein_coding"; transcript_status "KNOWN"; transcript_name "UHRF2-201"; exon_number "11"; exon_id "ENSE00003626866.1"; talon_gene "26083"; talon_transcript "91079"; talon_exon "426220"; ccdsid "CCDS6469.1"; exon_status "KNOWN"; level "2"; protein_id "ENSP00000434182.1"; source "HAVANA"; tag "CCDS";
chr9	HAVANA	exon	6498018	6498158	.	+	.	gene_id "ENSG00000147854.16"; transcript_id "ENST00000276893.9"; gene_type "protein_coding"; gene_status "KNOWN"; gene_name "UHRF2"; transcript_type "protein_coding"; transcript_status "KNOWN"; transcript_name "UHRF2-201"; exon_number "12"; exon_id "ENSE00003460834.1"; talon_gene "26083"; talon_transcript "91079"; talon_exon "426222"; ccdsid "CCDS6469.1"; exon_status "KNOWN"; level "2"; protein_id "ENSP00000434182.1"; source "HAVANA"; tag "CCDS";
chr9	HAVANA	exon	6499835	6499931	.	+	.	gene_id "ENSG00000147854.16"; transcript_id "ENST00000276893.9"; gene_type "protein_coding"; gene_status "KNOWN"; gene_name "UHRF2"; transcript_type "protein_coding"; transcript_status "KNOWN"; transcript_name "UHRF2-201"; exon_number "13"; exon_id "ENSE00003586989.1"; talon_gene "26083"; talon_transcript "91079"; talon_exon "426224"; ccdsid "CCDS6469.1"; exon_status "KNOWN"; level "2"; protein_id "ENSP00000434182.1"; source "HAVANA"; tag "CCDS";
chr9	HAVANA	exon	6500552	6500709	.	+	.	gene_id "ENSG00000147854.16"; transcript_id "ENST00000276893.9"; gene_type "protein_coding"; gene_status "KNOWN"; gene_name "UHRF2"; transcript_type "protein_coding"; transcript_status "KNOWN"; transcript_name "UHRF2-201"; exon_number "14"; exon_id "ENSE00003548753.1"; talon_gene "26083"; talon_transcript "91079"; talon_exon "426226"; ccdsid "CCDS6469.1"; exon_status "KNOWN"; level "2"; protein_id "ENSP00000434182.1"; source "HAVANA"; tag "CCDS";
chr9	HAVANA	exon	6504593	6504691	.	+	.	gene_id "ENSG00000147854.16"; transcript_id "ENST00000276893.9"; gene_type "protein_coding"; gene_status "KNOWN"; gene_name "UHRF2"; transcript_type "protein_coding"; transcript_status "KNOWN"; transcript_name "UHRF2-201"; exon_number "15"; exon_id "ENSE00003588540.1"; talon_gene "26083"; talon_transcript "91079"; talon_exon "426228"; ccdsid "CCDS6469.1"; exon_status "KNOWN"; level "2"; protein_id "ENSP00000434182.1"; source "HAVANA"; tag "CCDS";
chr9	HAVANA	exon	6506033	6507054	.	+	.	gene_id "ENSG00000147854.16"; transcript_id "ENST00000276893.9"; gene_type "protein_coding"; gene_status "KNOWN"; gene_name "UHRF2"; transcript_type "protein_coding"; transcript_status "KNOWN"; transcript_name "UHRF2-201"; exon_number "16"; exon_id "ENSE00003495801.1"; talon_gene "26083"; talon_transcript "91079"; talon_exon "426230"; ccdsid "CCDS6469.1"; exon_status "KNOWN"; level "2"; protein_id "ENSP00000434182.1"; source "HAVANA"; tag "CCDS";
chr9	HAVANA	transcript	6413418	6422979	.	+	.	gene_id "ENSG00000147854.16"; transcript_id "ENST00000381373.3"; gene_name "UHRF2"; gene_status "KNOWN"; gene_type "protein_coding"; transcript_type "protein_coding"; transcript_status "KNOWN"; transcript_name "UHRF2-202"; talon_gene "26083"; talon_transcript "91080"; havana_transcript "OTTHUMT00000051664.3"; level "2"; protein_id "ENSP00000370778.3"; source "HAVANA"; tag "basic"; transcript_support_level "3";
chr9	HAVANA	exon	6413418	6413643	.	+	.	gene_id "ENSG00000147854.16"; transcript_id "ENST00000381373.3"; gene_type "protein_coding"; gene_status "KNOWN"; gene_name "UHRF2"; transcript_type "protein_coding"; transcript_status "KNOWN"; transcript_name "UHRF2-202"; exon_number "1"; exon_id "ENSE00001816952.1"; talon_gene "26083"; talon_transcript "91080"; talon_exon "426237"; exon_status "KNOWN"; level "2"; protein_id "ENSP00000370778.3"; source "HAVANA"; tag "basic";
chr9	HAVANA	exon	6420912	6421142	.	+	.	gene_id "ENSG00000147854.16"; transcript_id "ENST00000381373.3"; gene_type "protein_coding"; gene_status "KNOWN"; gene_name "UHRF2"; transcript_type "protein_coding"; transcript_status "KNOWN"; transcript_name "UHRF2-202"; exon_number "2"; exon_id "ENSE00003496734.1"; talon_gene "26083"; talon_transcript "91080"; talon_exon "426200"; ccdsid "CCDS6469.1"; exon_status "KNOWN"; level "2"; protein_id "ENSP00000434182.1"; source "HAVANA"; tag "not_organism_supported";
chr9	HAVANA	exon	6422635	6422979	.	+	.	gene_id "ENSG00000147854.16"; transcript_id "ENST00000381373.3"; gene_type "protein_coding"; gene_status "KNOWN"; gene_name "UHRF2"; transcript_type "protein_coding"; transcript_status "KNOWN"; transcript_name "UHRF2-202"; exon_number "3"; exon_id "ENSE00001947871.1"; talon_gene "26083"; talon_transcript "91080"; talon_exon "426239"; exon_status "KNOWN"; level "2"; protein_id "ENSP00000370778.3"; source "HAVANA"; tag "basic";
chr9	HAVANA	transcript	6498352	6507054	.	+	.	gene_id "ENSG00000147854.16"; transcript_id "ENST00000492853.1"; gene_name "UHRF2"; gene_status "KNOWN"; gene_type "protein_coding"; transcript_type "processed_transcript"; transcript_status "KNOWN"; transcript_name "UHRF2-213"; talon_gene "26083"; talon_transcript "91088"; havana_transcript "OTTHUMT00000051668.1"; level "2"; source "HAVANA"; transcript_support_level "1";
chr9	HAVANA	exon	6498352	6499931	.	+	.	gene_id "ENSG00000147854.16"; transcript_id "ENST00000492853.1"; gene_type "protein_coding"; gene_status "KNOWN"; gene_name "UHRF2"; transcript_type "processed_transcript"; transcript_status "KNOWN"; transcript_name "UHRF2-213"; exon_number "1"; exon_id "ENSE00001872124.1"; talon_gene "26083"; talon_transcript "91088"; talon_exon "426264"; exon_status "KNOWN"; level "2"; source "HAVANA";
chr9	HAVANA	exon	6500552	6500709	.	+	.	gene_id "ENSG00000147854.16"; transcript_id "ENST00000492853.1"; gene_type "protein_coding"; gene_status "KNOWN"; gene_name "UHRF2"; transcript_type "processed_transcript"; transcript_status "KNOWN"; transcript_name "UHRF2-213"; exon_number "2"; exon_id "ENSE00003548753.1"; talon_gene "26083"; talon_transcript "91088"; talon_exon "426226"; ccdsid "CCDS6469.1"; exon_status "KNOWN"; level "2"; protein_id "ENSP00000434182.1"; source "HAVANA"; tag "CCDS";
chr9	HAVANA	exon	6504593	6504691	.	+	.	gene_id "ENSG00000147854.16"; transcript_id "ENST00000492853.1"; gene_type "protein_coding"; gene_status "KNOWN"; gene_name "UHRF2"; transcript_type "processed_transcript"; transcript_status "KNOWN"; transcript_name "UHRF2-213"; exon_number "3"; exon_id "ENSE00003588540.1"; talon_gene "26083"; talon_transcript "91088"; talon_exon "426228"; ccdsid "CCDS6469.1"; exon_status "KNOWN"; level "2"; protein_id "ENSP00000434182.1"; source "HAVANA"; tag "CCDS";
chr9	HAVANA	exon	6506033	6507054	.	+	.	gene_id "ENSG00000147854.16"; transcript_id "ENST00000492853.1"; gene_type "protein_coding"; gene_status "KNOWN"; gene_name "UHRF2"; transcript_type "processed_transcript"; transcript_status "KNOWN"; transcript_name "UHRF2-213"; exon_number "4"; exon_id "ENSE00003495801.1"; talon_gene "26083"; talon_transcript "91088"; talon_exon "426230"; ccdsid "CCDS6469.1"; exon_status "KNOWN"; level "2"; protein_id "ENSP00000434182.1"; source "HAVANA"; tag "CCDS";
chr9	HAVANA	transcript	6504350	6506112	.	+	.	gene_id "ENSG00000147854.16"; transcript_id "ENST00000481243.1"; gene_name "UHRF2"; gene_status "KNOWN"; gene_type "protein_coding"; transcript_type "processed_transcript"; transcript_status "KNOWN"; transcript_name "UHRF2-210"; talon_gene "26083"; talon_transcript "91089"; havana_transcript "OTTHUMT00000051671.1"; level "2"; source "HAVANA"; transcript_support_level "2";
chr9	HAVANA	exon	6504350	6504691	.	+	.	gene_id "ENSG00000147854.16"; transcript_id "ENST00000481243.1"; gene_type "protein_coding"; gene_status "KNOWN"; gene_name "UHRF2"; transcript_type "processed_transcript"; transcript_status "KNOWN"; transcript_name "UHRF2-210"; exon_number "1"; exon_id "ENSE00001847108.1"; talon_gene "26083"; talon_transcript "91089"; talon_exon "426265"; exon_status "KNOWN"; level "2"; source "HAVANA";
chr9	HAVANA	exon	6506033	6506112	.	+	.	gene_id "ENSG00000147854.16"; transcript_id "ENST00000481243.1"; gene_type "protein_coding"; gene_status "KNOWN"; gene_name "UHRF2"; transcript_type "processed_transcript"; transcript_status "KNOWN"; transcript_name "UHRF2-210"; exon_number "2"; exon_id "ENSE00001878826.1"; talon_gene "26083"; talon_transcript "91089"; talon_exon "426266"; exon_status "KNOWN"; level "2"; source "HAVANA";
chr9	HAVANA	gene	6532507	6541816	.	-	.	gene_id "ENSG00000178445.9"; gene_name "GLDC"; gene_status "KNOWN"; gene_type "protein_coding"; talon_gene "26085"; havana_gene "OTTHUMG00000019524.4"; level "2";
chr9	HAVANA	transcript	6532507	6541816	.	-	.	gene_id "ENSG00000178445.9"; transcript_id "ENST00000639461.1"; gene_name "GLDC"; gene_status "KNOWN"; gene_type "protein_coding"; transcript_type "retained_intron"; transcript_status "KNOWN"; transcript_name "GLDC-214"; talon_gene "26085"; talon_transcript "91098"; havana_transcript "OTTHUMT00000492206.1"; level "2"; source "HAVANA"; tag "RNA_Seq_supported_only"; transcript_support_level "2";
chr9	HAVANA	exon	6540051	6541816	.	-	.	gene_id "ENSG00000178445.9"; transcript_id "ENST00000639461.1"; gene_type "protein_coding"; gene_status "KNOWN"; gene_name "GLDC"; transcript_type "retained_intron"; transcript_status "KNOWN"; transcript_name "GLDC-214"; exon_number "1"; exon_id "ENSE00003809369.1"; talon_gene "26085"; talon_transcript "91098"; talon_exon "426335"; exon_status "KNOWN"; level "2"; source "HAVANA"; tag "RNA_Seq_supported_only";
chr9	HAVANA	exon	6536064	6536236	.	-	.	gene_id "ENSG00000178445.9"; transcript_id "ENST00000639461.1"; gene_type "protein_coding"; gene_status "KNOWN"; gene_name "GLDC"; transcript_type "retained_intron"; transcript_status "KNOWN"; transcript_name "GLDC-214"; exon_number "2"; exon_id "ENSE00001488255.1"; talon_gene "26085"; talon_transcript "91098"; talon_exon "426314"; ccdsid "CCDS34987.1"; exon_status "KNOWN"; level "2"; protein_id "ENSP00000370737.3"; source "HAVANA"; tag "CCDS";
chr9	HAVANA	exon	6534708	6534788	.	-	.	gene_id "ENSG00000178445.9"; transcript_id "ENST00000639461.1"; gene_type "protein_coding"; gene_status "KNOWN"; gene_name "GLDC"; transcript_type "retained_intron"; transcript_status "KNOWN"; transcript_name "GLDC-214"; exon_number "3"; exon_id "ENSE00003651670.1"; talon_gene "26085"; talon_transcript "91098"; talon_exon "426316"; ccdsid "CCDS34987.1"; exon_status "KNOWN"; level "2"; protein_id "ENSP00000370737.3"; source "HAVANA"; tag "CCDS";
chr9	HAVANA	exon	6532507	6533160	.	-	.	gene_id "ENSG00000178445.9"; transcript_id "ENST00000639461.1"; gene_type "protein_coding"; gene_status "KNOWN"; gene_name "GLDC"; transcript_type "retained_intron"; transcript_status "KNOWN"; transcript_name "GLDC-214"; exon_number "4"; exon_id "ENSE00003810899.1"; talon_gene "26085"; talon_transcript "91098"; talon_exon "426336"; exon_status "KNOWN"; level "2"; source "HAVANA"; tag "RNA_Seq_supported_only";
chr9	HAVANA	gene	6639139	6639604	.	+	.	gene_id "ENSG00000206147.5"; gene_name "RPL23AP57"; gene_status "KNOWN"; gene_type "processed_pseudogene"; talon_gene "26088"; havana_gene "OTTHUMG00000019525.1"; level "1"; tag "pseudo_consens";
chr9	HAVANA	transcript	6639139	6639604	.	+	.	gene_id "ENSG00000206147.5"; transcript_id "ENST00000332361.5"; gene_name "RPL23AP57"; gene_status "KNOWN"; gene_type "processed_pseudogene"; transcript_type "processed_pseudogene"; transcript_status "KNOWN"; transcript_name "RPL23AP57-201"; talon_gene "26088"; talon_transcript "91115"; havana_transcript "OTTHUMT00000051679.1"; level "1"; ont "PGO:0000004"; source "HAVANA"; tag "basic"; transcript_support_level "NA";
chr9	HAVANA	exon	6639139	6639604	.	+	.	gene_id "ENSG00000206147.5"; transcript_id "ENST00000332361.5"; gene_type "processed_pseudogene"; gene_status "KNOWN"; gene_name "RPL23AP57"; transcript_type "processed_pseudogene"; transcript_status "KNOWN"; transcript_name "RPL23AP57-201"; exon_number "1"; exon_id "ENSE00001690387.1"; talon_gene "26088"; talon_transcript "91115"; talon_exon "426376"; exon_status "KNOWN"; level "1"; ont "PGO:0000004"; source "HAVANA"; tag "basic";
chr9	HAVANA	gene	6645956	6670635	.	+	.	gene_id "ENSG00000236924.1"; gene_name "AL162411.1"; gene_status "KNOWN"; gene_type "lincRNA"; talon_gene "26089"; havana_gene "OTTHUMG00000019532.1"; level "2"; tag "overlapping_locus";
chr9	HAVANA	transcript	6645956	6670635	.	+	.	gene_id "ENSG00000236924.1"; transcript_id "ENST00000413145.1"; gene_name "AL162411.1"; gene_status "KNOWN"; gene_type "lincRNA"; transcript_type "lincRNA"; transcript_status "KNOWN"; transcript_name "AL162411.1-201"; talon_gene "26089"; talon_transcript "91116"; havana_transcript "OTTHUMT00000051688.1"; level "2"; source "HAVANA"; tag "basic"; transcript_support_level "2";
chr9	HAVANA	exon	6645956	6646085	.	+	.	gene_id "ENSG00000236924.1"; transcript_id "ENST00000413145.1"; gene_type "lincRNA"; gene_status "KNOWN"; gene_name "AL162411.1"; transcript_type "lincRNA"; transcript_status "KNOWN"; transcript_name "AL162411.1-201"; exon_number "1"; exon_id "ENSE00001785056.1"; talon_gene "26089"; talon_transcript "91116"; talon_exon "426377"; exon_status "KNOWN"; level "2"; source "HAVANA"; tag "basic";
chr9	HAVANA	exon	6669544	6669728	.	+	.	gene_id "ENSG00000236924.1"; transcript_id "ENST00000413145.1"; gene_type "lincRNA"; gene_status "KNOWN"; gene_name "AL162411.1"; transcript_type "lincRNA"; transcript_status "KNOWN"; transcript_name "AL162411.1-201"; exon_number "2"; exon_id "ENSE00001667205.1"; talon_gene "26089"; talon_transcript "91116"; talon_exon "426379"; exon_status "KNOWN"; level "2"; source "HAVANA"; tag "basic";
chr9	HAVANA	exon	6670425	6670635	.	+	.	gene_id "ENSG00000236924.1"; transcript_id "ENST00000413145.1"; gene_type "lincRNA"; gene_status "KNOWN"; gene_name "AL162411.1"; transcript_type "lincRNA"; transcript_status "KNOWN"; transcript_name "AL162411.1-201"; exon_number "3"; exon_id "ENSE00001611824.1"; talon_gene "26089"; talon_transcript "91116"; talon_exon "426381"; exon_status "KNOWN"; level "2"; source "HAVANA"; tag "basic";
chr9	HAVANA	gene	6675284	6675614	.	+	.	gene_id "ENSG00000232946.1"; gene_name "AL354707.3"; gene_status "KNOWN"; gene_type "processed_pseudogene"; talon_gene "26093"; havana_gene "OTTHUMG00000019529.2"; level "1"; tag "pseudo_consens";
chr9	HAVANA	transcript	6675284	6675614	.	+	.	gene_id "ENSG00000232946.1"; transcript_id "ENST00000427308.1"; gene_name "AL354707.3"; gene_status "KNOWN"; gene_type "processed_pseudogene"; transcript_type "processed_pseudogene"; transcript_status "KNOWN"; transcript_name "AL354707.3-201"; talon_gene "26093"; talon_transcript "91120"; havana_transcript "OTTHUMT00000051683.2"; level "1"; ont "PGO:0000004"; source "HAVANA"; tag "basic"; transcript_support_level "NA";
chr9	HAVANA	exon	6675284	6675614	.	+	.	gene_id "ENSG00000232946.1"; transcript_id "ENST00000427308.1"; gene_type "processed_pseudogene"; gene_status "KNOWN"; gene_name "AL354707.3"; transcript_type "processed_pseudogene"; transcript_status "KNOWN"; transcript_name "AL354707.3-201"; exon_number "1"; exon_id "ENSE00001701667.1"; talon_gene "26093"; talon_transcript "91120"; talon_exon "426389"; exon_status "KNOWN"; level "1"; ont "PGO:0000004"; source "HAVANA"; tag "basic";
chr9	HAVANA	gene	6716548	6723630	.	+	.	gene_id "ENSG00000225489.6"; gene_name "AL354707.1"; gene_status "KNOWN"; gene_type "lincRNA"; talon_gene "26095"; havana_gene "OTTHUMG00000019530.3"; level "2"; tag "overlapping_locus";
chr9	HAVANA	transcript	6716548	6723630	.	+	.	gene_id "ENSG00000225489.6"; transcript_id "ENST00000452643.5"; gene_name "AL354707.1"; gene_status "KNOWN"; gene_type "lincRNA"; transcript_type "lincRNA"; transcript_status "KNOWN"; transcript_name "AL354707.1-202"; talon_gene "26095"; talon_transcript "91123"; havana_transcript "OTTHUMT00000051684.1"; level "2"; source "HAVANA"; transcript_support_level "2";
chr9	HAVANA	exon	6716548	6716616	.	+	.	gene_id "ENSG00000225489.6"; transcript_id "ENST00000452643.5"; gene_type "lincRNA"; gene_status "KNOWN"; gene_name "AL354707.1"; transcript_type "lincRNA"; transcript_status "KNOWN"; transcript_name "AL354707.1-202"; exon_number "1"; exon_id "ENSE00001726758.1"; talon_gene "26095"; talon_transcript "91123"; talon_exon "426404"; exon_status "KNOWN"; level "2"; source "HAVANA";
chr9	HAVANA	exon	6717873	6718981	.	+	.	gene_id "ENSG00000225489.6"; transcript_id "ENST00000452643.5"; gene_type "lincRNA"; gene_status "KNOWN"; gene_name "AL354707.1"; transcript_type "lincRNA"; transcript_status "KNOWN"; transcript_name "AL354707.1-202"; exon_number "2"; exon_id "ENSE00001704070.1"; talon_gene "26095"; talon_transcript "91123"; talon_exon "426395"; exon_status "KNOWN"; level "2"; source "HAVANA"; tag "basic";
chr9	HAVANA	exon	6719071	6719154	.	+	.	gene_id "ENSG00000225489.6"; transcript_id "ENST00000452643.5"; gene_type "lincRNA"; gene_status "KNOWN"; gene_name "AL354707.1"; transcript_type "lincRNA"; transcript_status "KNOWN"; transcript_name "AL354707.1-202"; exon_number "3"; exon_id "ENSE00001666287.1"; talon_gene "26095"; talon_transcript "91123"; talon_exon "426397"; exon_status "KNOWN"; level "2"; source "HAVANA"; tag "basic";
chr9	HAVANA	exon	6720863	6720997	.	+	.	gene_id "ENSG00000225489.6"; transcript_id "ENST00000452643.5"; gene_type "lincRNA"; gene_status "KNOWN"; gene_name "AL354707.1"; transcript_type "lincRNA"; transcript_status "KNOWN"; transcript_name "AL354707.1-202"; exon_number "4"; exon_id "ENSE00003552561.1"; talon_gene "26095"; talon_transcript "91123"; talon_exon "426399"; ccdsid "CCDS55285.1"; exon_status "KNOWN"; level "2"; protein_id "ENSP00000440656.3"; source "HAVANA"; tag "basic";
chr9	HAVANA	exon	6723527	6723630	.	+	.	gene_id "ENSG00000225489.6"; transcript_id "ENST00000452643.5"; gene_type "lincRNA"; gene_status "KNOWN"; gene_name "AL354707.1"; transcript_type "lincRNA"; transcript_status "KNOWN"; transcript_name "AL354707.1-202"; exon_number "5"; exon_id "ENSE00001632435.1"; talon_gene "26095"; talon_transcript "91123"; talon_exon "426406"; exon_status "KNOWN"; level "2"; source "HAVANA";
chr9	HAVANA	gene	6757654	6815149	.	+	.	gene_id "ENSG00000107077.18"; gene_name "KDM4C"; gene_status "KNOWN"; gene_type "protein_coding"; talon_gene "26096"; havana_gene "OTTHUMG00000019536.6"; level "2"; tag "overlapping_locus";
chr9	HAVANA	transcript	6757654	6815149	.	+	.	gene_id "ENSG00000107077.18"; transcript_id "ENST00000401787.7"; gene_name "KDM4C"; gene_status "KNOWN"; gene_type "protein_coding"; transcript_type "protein_coding"; transcript_status "KNOWN"; transcript_name "KDM4C-203"; talon_gene "26096"; talon_transcript "91128"; ccdsid "CCDS78379.1"; havana_transcript "OTTHUMT00000318592.1"; level "2"; protein_id "ENSP00000383990.3"; source "HAVANA"; tag "CCDS"; transcript_support_level "1";
chr9	HAVANA	exon	6757654	6758203	.	+	.	gene_id "ENSG00000107077.18"; transcript_id "ENST00000401787.7"; gene_type "protein_coding"; gene_status "KNOWN"; gene_name "KDM4C"; transcript_type "protein_coding"; transcript_status "KNOWN"; transcript_name "KDM4C-203"; exon_number "1"; exon_id "ENSE00001378179.3"; talon_gene "26096"; talon_transcript "91128"; talon_exon "426454"; ccdsid "CCDS78379.1"; exon_status "KNOWN"; level "2"; protein_id "ENSP00000383990.3"; source "HAVANA"; tag "CCDS";
chr9	HAVANA	exon	6792972	6793132	.	+	.	gene_id "ENSG00000107077.18"; transcript_id "ENST00000401787.7"; gene_type "protein_coding"; gene_status "KNOWN"; gene_name "KDM4C"; transcript_type "protein_coding"; transcript_status "KNOWN"; transcript_name "KDM4C-203"; exon_number "2"; exon_id "ENSE00003485374.1"; talon_gene "26096"; talon_transcript "91128"; talon_exon "426415"; ccdsid "CCDS55285.1"; exon_status "KNOWN"; level "2"; protein_id "ENSP00000440656.3"; source "HAVANA"; tag "CCDS";
chr9	HAVANA	exon	6805599	6805774	.	+	.	gene_id "ENSG00000107077.18"; transcript_id "ENST00000401787.7"; gene_type "protein_coding"; gene_status "KNOWN"; gene_name "KDM4C"; transcript_type "protein_coding"; transcript_status "KNOWN"; transcript_name "KDM4C-203"; exon_number "3"; exon_id "ENSE00003804480.1"; talon_gene "26096"; talon_transcript "91128"; talon_exon "426417"; ccdsid "CCDS55285.1"; exon_status "KNOWN"; level "2"; protein_id "ENSP00000440656.3"; source "HAVANA"; tag "CCDS";
chr9	HAVANA	exon	6814631	6815149	.	+	.	gene_id "ENSG00000107077.18"; transcript_id "ENST00000401787.7"; gene_type "protein_coding"; gene_status "KNOWN"; gene_name "KDM4C"; transcript_type "protein_coding"; transcript_status "KNOWN"; transcript_name "KDM4C-203"; exon_number "4"; exon_id "ENSE00001741961.2"; talon_gene "26096"; talon_transcript "91128"; talon_exon "426455"; ccdsid "CCDS78379.1"; exon_status "KNOWN"; level "2"; protein_id "ENSP00000383990.3"; source "HAVANA"; tag "CCDS";
chr9	HAVANA	gene	6748703	6748981	.	-	.	gene_id "ENSG00000256968.1"; gene_name "SNRPEP2"; gene_status "KNOWN"; gene_type "processed_pseudogene"; talon_gene "26098"; havana_gene "OTTHUMG00000019531.2"; level "2";
chr9	HAVANA	transcript	6748703	6748981	.	-	.	gene_id "ENSG00000256968.1"; transcript_id "ENST00000397592.3"; gene_name "SNRPEP2"; gene_status "KNOWN"; gene_type "processed_pseudogene"; transcript_type "processed_pseudogene"; transcript_status "KNOWN"; transcript_name "SNRPEP2-201"; talon_gene "26098"; talon_transcript "91142"; havana_transcript "OTTHUMT00000051687.2"; level "2"; ont "PGO:0000004"; source "HAVANA"; tag "basic"; transcript_support_level "NA";
chr9	HAVANA	exon	6748703	6748981	.	-	.	gene_id "ENSG00000256968.1"; transcript_id "ENST00000397592.3"; gene_type "processed_pseudogene"; gene_status "KNOWN"; gene_name "SNRPEP2"; transcript_type "processed_pseudogene"; transcript_status "KNOWN"; transcript_name "SNRPEP2-201"; exon_number "1"; exon_id "ENSE00001697615.2"; talon_gene "26098"; talon_transcript "91142"; talon_exon "426498"; exon_status "KNOWN"; level "2"; ont "PGO:0000004"; source "HAVANA"; tag "basic";
chr9	HAVANA	gene	6834456	6835577	.	+	.	gene_id "ENSG00000230581.2"; gene_name "ACTG1P14"; gene_status "KNOWN"; gene_type "processed_pseudogene"; talon_gene "26099"; havana_gene "OTTHUMG00000019534.2"; level "1"; tag "overlapping_locus";
chr9	HAVANA	transcript	6834456	6835577	.	+	.	gene_id "ENSG00000230581.2"; transcript_id "ENST00000446382.2"; gene_name "ACTG1P14"; gene_status "KNOWN"; gene_type "processed_pseudogene"; transcript_type "processed_pseudogene"; transcript_status "KNOWN"; transcript_name "ACTG1P14-201"; talon_gene "26099"; talon_transcript "91143"; havana_transcript "OTTHUMT00000051690.2"; level "1"; ont "PGO:0000004"; source "HAVANA"; tag "basic"; transcript_support_level "NA";
chr9	HAVANA	exon	6834456	6835577	.	+	.	gene_id "ENSG00000230581.2"; transcript_id "ENST00000446382.2"; gene_type "processed_pseudogene"; gene_status "KNOWN"; gene_name "ACTG1P14"; transcript_type "processed_pseudogene"; transcript_status "KNOWN"; transcript_name "ACTG1P14-201"; exon_number "1"; exon_id "ENSE00001602614.2"; talon_gene "26099"; talon_transcript "91143"; talon_exon "426499"; exon_status "KNOWN"; level "1"; ont "PGO:0000004"; source "HAVANA"; tag "basic";
chr9	HAVANA	gene	7477045	7478320	.	-	.	gene_id "ENSG00000230207.1"; gene_name "RPL4P5"; gene_status "KNOWN"; gene_type "processed_pseudogene"; talon_gene "26102"; havana_gene "OTTHUMG00000019537.1"; level "1"; tag "pseudo_consens";
chr9	HAVANA	transcript	7477045	7478320	.	-	.	gene_id "ENSG00000230207.1"; transcript_id "ENST00000413888.1"; gene_name "RPL4P5"; gene_status "KNOWN"; gene_type "processed_pseudogene"; transcript_type "processed_pseudogene"; transcript_status "KNOWN"; transcript_name "RPL4P5-201"; talon_gene "26102"; talon_transcript "91146"; havana_transcript "OTTHUMT00000051701.1"; level "1"; ont "PGO:0000004"; source "HAVANA"; tag "basic"; transcript_support_level "NA";
chr9	HAVANA	exon	7477045	7478320	.	-	.	gene_id "ENSG00000230207.1"; transcript_id "ENST00000413888.1"; gene_type "processed_pseudogene"; gene_status "KNOWN"; gene_name "RPL4P5"; transcript_type "processed_pseudogene"; transcript_status "KNOWN"; transcript_name "RPL4P5-201"; exon_number "1"; exon_id "ENSE00001632510.1"; talon_gene "26102"; talon_transcript "91146"; talon_exon "426510"; exon_status "KNOWN"; level "1"; ont "PGO:0000004"; source "HAVANA"; tag "basic";
chr9	HAVANA	gene	7796490	7800067	.	-	.	gene_id "ENSG00000137038.7"; gene_name "DMAC1"; gene_status "KNOWN"; gene_type "protein_coding"; talon_gene "26105"; havana_gene "OTTHUMG00000019539.1"; level "2";
chr9	HAVANA	transcript	7796490	7800067	.	-	.	gene_id "ENSG00000137038.7"; transcript_id "ENST00000358227.4"; gene_name "DMAC1"; gene_status "KNOWN"; gene_type "protein_coding"; transcript_type "protein_coding"; transcript_status "KNOWN"; transcript_name "DMAC1-201"; talon_gene "26105"; talon_transcript "91149"; ccdsid "CCDS34989.1"; havana_transcript "OTTHUMT00000051705.1"; level "2"; protein_id "ENSP00000350961.4"; source "HAVANA"; tag "CCDS"; transcript_support_level "1";
chr9	HAVANA	exon	7799461	7800067	.	-	.	gene_id "ENSG00000137038.7"; transcript_id "ENST00000358227.4"; gene_type "protein_coding"; gene_status "KNOWN"; gene_name "DMAC1"; transcript_type "protein_coding"; transcript_status "KNOWN"; transcript_name "DMAC1-201"; exon_number "1"; exon_id "ENSE00001164989.5"; talon_gene "26105"; talon_transcript "91149"; talon_exon "426513"; ccdsid "CCDS34989.1"; exon_status "KNOWN"; level "2"; protein_id "ENSP00000350961.4"; source "HAVANA"; tag "CCDS";
chr9	HAVANA	exon	7796490	7798637	.	-	.	gene_id "ENSG00000137038.7"; transcript_id "ENST00000358227.4"; gene_type "protein_coding"; gene_status "KNOWN"; gene_name "DMAC1"; transcript_type "protein_coding"; transcript_status "KNOWN"; transcript_name "DMAC1-201"; exon_number "2"; exon_id "ENSE00000982130.4"; talon_gene "26105"; talon_transcript "91149"; talon_exon "426515"; ccdsid "CCDS34989.1"; exon_status "KNOWN"; level "2"; protein_id "ENSP00000350961.4"; source "HAVANA"; tag "CCDS";
chr9	TALON	transcript	7796490	7800067	.	-	.	gene_id "ENSG00000137038.7"; transcript_id "ENCODEHT000562930"; gene_name "DMAC1"; gene_status "KNOWN"; gene_type "protein_coding"; transcript_status "NOVEL"; transcript_name "ENCODEHT000562930"; talon_gene "26105"; talon_transcript "562930"; NNC_transcript "TRUE";
chr9	TALON	exon	7799449	7800067	.	-	.	gene_id "ENSG00000137038.7"; transcript_id "ENCODEHT000562930"; gene_type "protein_coding"; gene_status "KNOWN"; gene_name "DMAC1"; transcript_status "NOVEL"; transcript_name "ENCODEHT000562930"; exon_number "1"; exon_id "1345257"; talon_gene "26105"; talon_transcript "562930"; talon_exon "1345257"; exon_status "NOVEL";
chr9	HAVANA	exon	7796490	7798637	.	-	.	gene_id "ENSG00000137038.7"; transcript_id "ENCODEHT000562930"; gene_type "protein_coding"; gene_status "KNOWN"; gene_name "DMAC1"; transcript_status "NOVEL"; transcript_name "ENCODEHT000562930"; exon_number "2"; exon_id "ENSE00000982130.4"; talon_gene "26105"; talon_transcript "562930"; talon_exon "426515"; ccdsid "CCDS34989.1"; exon_status "KNOWN"; level "2"; protein_id "ENSP00000350961.4"; source "HAVANA"; tag "CCDS";
chr9	HAVANA	gene	9090898	9091245	.	+	.	gene_id "ENSG00000212829.8"; gene_name "RPS26P3"; gene_status "KNOWN"; gene_type "processed_pseudogene"; talon_gene "26114"; havana_gene "OTTHUMG00000019545.3"; level "2";
chr9	HAVANA	transcript	9090898	9091245	.	+	.	gene_id "ENSG00000212829.8"; transcript_id "ENST00000470205.2"; gene_name "RPS26P3"; gene_status "KNOWN"; gene_type "processed_pseudogene"; transcript_type "processed_pseudogene"; transcript_status "KNOWN"; transcript_name "RPS26P3-201"; talon_gene "26114"; talon_transcript "91175"; havana_transcript "OTTHUMT00000051713.3"; level "2"; ont "PGO:0000004"; source "HAVANA"; tag "basic"; transcript_support_level "NA";
chr9	HAVANA	exon	9090898	9091245	.	+	.	gene_id "ENSG00000212829.8"; transcript_id "ENST00000470205.2"; gene_type "processed_pseudogene"; gene_status "KNOWN"; gene_name "RPS26P3"; transcript_type "processed_pseudogene"; transcript_status "KNOWN"; transcript_name "RPS26P3-201"; exon_number "1"; exon_id "ENSE00001941487.2"; talon_gene "26114"; talon_transcript "91175"; talon_exon "426687"; exon_status "KNOWN"; level "2"; ont "PGO:0000004"; source "HAVANA"; tag "basic";
chr9	HAVANA	gene	12972843	12973438	.	-	.	gene_id "ENSG00000214121.4"; gene_name "PRDX1P1"; gene_status "KNOWN"; gene_type "processed_pseudogene"; talon_gene "26136"; havana_gene "OTTHUMG00000019559.2"; level "1"; tag "pseudo_consens";
chr9	HAVANA	transcript	12972843	12973438	.	-	.	gene_id "ENSG00000214121.4"; transcript_id "ENST00000449329.2"; gene_name "PRDX1P1"; gene_status "KNOWN"; gene_type "processed_pseudogene"; transcript_type "processed_pseudogene"; transcript_status "KNOWN"; transcript_name "PRDX1P1-201"; talon_gene "26136"; talon_transcript "91205"; havana_transcript "OTTHUMT00000051733.2"; level "1"; ont "PGO:0000004"; source "HAVANA"; tag "basic"; transcript_support_level "NA";
chr9	HAVANA	exon	12972843	12973438	.	-	.	gene_id "ENSG00000214121.4"; transcript_id "ENST00000449329.2"; gene_type "processed_pseudogene"; gene_status "KNOWN"; gene_name "PRDX1P1"; transcript_type "processed_pseudogene"; transcript_status "KNOWN"; transcript_name "PRDX1P1-201"; exon_number "1"; exon_id "ENSE00001698245.2"; talon_gene "26136"; talon_transcript "91205"; talon_exon "426791"; exon_status "KNOWN"; level "1"; ont "PGO:0000004"; source "HAVANA"; tag "basic";
chr9	HAVANA	gene	14921337	14922334	.	-	.	gene_id "ENSG00000214110.3"; gene_name "LDHAP4"; gene_status "KNOWN"; gene_type "processed_pseudogene"; talon_gene "26160"; havana_gene "OTTHUMG00000019577.2"; level "1"; tag "pseudo_consens";
chr9	HAVANA	transcript	14921337	14922334	.	-	.	gene_id "ENSG00000214110.3"; transcript_id "ENST00000397561.3"; gene_name "LDHAP4"; gene_status "KNOWN"; gene_type "processed_pseudogene"; transcript_type "processed_pseudogene"; transcript_status "KNOWN"; transcript_name "LDHAP4-201"; talon_gene "26160"; talon_transcript "91280"; havana_transcript "OTTHUMT00000051754.2"; level "1"; ont "PGO:0000004"; source "HAVANA"; tag "basic"; transcript_support_level "NA";
chr9	HAVANA	exon	14921337	14922334	.	-	.	gene_id "ENSG00000214110.3"; transcript_id "ENST00000397561.3"; gene_type "processed_pseudogene"; gene_status "KNOWN"; gene_name "LDHAP4"; transcript_type "processed_pseudogene"; transcript_status "KNOWN"; transcript_name "LDHAP4-201"; exon_number "1"; exon_id "ENSE00002023835.1"; talon_gene "26160"; talon_transcript "91280"; talon_exon "427189"; exon_status "KNOWN"; level "1"; ont "PGO:0000004"; source "HAVANA"; tag "basic";
chr9	HAVANA	gene	15422704	15462460	.	+	.	gene_id "ENSG00000164975.15"; gene_name "SNAPC3"; gene_status "KNOWN"; gene_type "protein_coding"; talon_gene "26167"; havana_gene "OTTHUMG00000019583.5"; level "2";
chr9	HAVANA	transcript	15422704	15464134	.	+	.	gene_id "ENSG00000164975.15"; transcript_id "ENST00000380821.7"; gene_name "SNAPC3"; gene_status "KNOWN"; gene_type "protein_coding"; transcript_type "protein_coding"; transcript_status "KNOWN"; transcript_name "SNAPC3-202"; talon_gene "26167"; talon_transcript "91296"; ccdsid "CCDS6478.1"; havana_transcript "OTTHUMT00000051763.2"; level "2"; protein_id "ENSP00000370200.3"; source "HAVANA"; tag "CCDS"; transcript_support_level "1";
chr9	HAVANA	exon	15422704	15423193	.	+	.	gene_id "ENSG00000164975.15"; transcript_id "ENST00000380821.7"; gene_type "protein_coding"; gene_status "KNOWN"; gene_name "SNAPC3"; transcript_type "protein_coding"; transcript_status "KNOWN"; transcript_name "SNAPC3-202"; exon_number "1"; exon_id "ENSE00001887040.1"; talon_gene "26167"; talon_transcript "91296"; talon_exon "427299"; ccdsid "CCDS6478.1"; exon_status "KNOWN"; level "2"; protein_id "ENSP00000370200.3"; source "HAVANA"; tag "CCDS";
chr9	ENSEMBL	exon	15423909	15423986	.	+	.	gene_id "ENSG00000164975.15"; transcript_id "ENST00000380821.7"; gene_type "protein_coding"; gene_status "KNOWN"; gene_name "SNAPC3"; transcript_type "protein_coding"; transcript_status "KNOWN"; transcript_name "SNAPC3-202"; exon_number "2"; exon_id "ENSE00003556953.1"; talon_gene "26167"; talon_transcript "91296"; talon_exon "427301"; ccdsid "CCDS6478.1"; exon_status "KNOWN"; level "3"; protein_id "ENSP00000483273.1"; source "ENSEMBL"; tag "CCDS";
chr9	ENSEMBL	exon	15433552	15433636	.	+	.	gene_id "ENSG00000164975.15"; transcript_id "ENST00000380821.7"; gene_type "protein_coding"; gene_status "KNOWN"; gene_name "SNAPC3"; transcript_type "protein_coding"; transcript_status "KNOWN"; transcript_name "SNAPC3-202"; exon_number "3"; exon_id "ENSE00001089083.1"; talon_gene "26167"; talon_transcript "91296"; talon_exon "427303"; ccdsid "CCDS6478.1"; exon_status "KNOWN"; level "3"; protein_id "ENSP00000483273.1"; source "ENSEMBL"; tag "CCDS";
chr9	ENSEMBL	exon	15444602	15444706	.	+	.	gene_id "ENSG00000164975.15"; transcript_id "ENST00000380821.7"; gene_type "protein_coding"; gene_status "KNOWN"; gene_name "SNAPC3"; transcript_type "protein_coding"; transcript_status "KNOWN"; transcript_name "SNAPC3-202"; exon_number "4"; exon_id "ENSE00001089086.1"; talon_gene "26167"; talon_transcript "91296"; talon_exon "427305"; ccdsid "CCDS6478.1"; exon_status "KNOWN"; level "3"; protein_id "ENSP00000483273.1"; source "ENSEMBL"; tag "CCDS";
chr9	ENSEMBL	exon	15447095	15447244	.	+	.	gene_id "ENSG00000164975.15"; transcript_id "ENST00000380821.7"; gene_type "protein_coding"; gene_status "KNOWN"; gene_name "SNAPC3"; transcript_type "protein_coding"; transcript_status "KNOWN"; transcript_name "SNAPC3-202"; exon_number "5"; exon_id "ENSE00001089104.1"; talon_gene "26167"; talon_transcript "91296"; talon_exon "427307"; ccdsid "CCDS6478.1"; exon_status "KNOWN"; level "3"; protein_id "ENSP00000483273.1"; source "ENSEMBL"; tag "CCDS";
chr9	ENSEMBL	exon	15451320	15451402	.	+	.	gene_id "ENSG00000164975.15"; transcript_id "ENST00000380821.7"; gene_type "protein_coding"; gene_status "KNOWN"; gene_name "SNAPC3"; transcript_type "protein_coding"; transcript_status "KNOWN"; transcript_name "SNAPC3-202"; exon_number "6"; exon_id "ENSE00001089102.1"; talon_gene "26167"; talon_transcript "91296"; talon_exon "427309"; ccdsid "CCDS6478.1"; exon_status "KNOWN"; level "3"; protein_id "ENSP00000483273.1"; source "ENSEMBL"; tag "CCDS";
chr9	ENSEMBL	exon	15453041	15453205	.	+	.	gene_id "ENSG00000164975.15"; transcript_id "ENST00000380821.7"; gene_type "protein_coding"; gene_status "KNOWN"; gene_name "SNAPC3"; transcript_type "protein_coding"; transcript_status "KNOWN"; transcript_name "SNAPC3-202"; exon_number "7"; exon_id "ENSE00002716594.1"; talon_gene "26167"; talon_transcript "91296"; talon_exon "427311"; ccdsid "CCDS6478.1"; exon_status "KNOWN"; level "3"; protein_id "ENSP00000483273.1"; source "ENSEMBL"; tag "CCDS";
chr9	ENSEMBL	exon	15457960	15458067	.	+	.	gene_id "ENSG00000164975.15"; transcript_id "ENST00000380821.7"; gene_type "protein_coding"; gene_status "KNOWN"; gene_name "SNAPC3"; transcript_type "protein_coding"; transcript_status "KNOWN"; transcript_name "SNAPC3-202"; exon_number "8"; exon_id "ENSE00001732177.1"; talon_gene "26167"; talon_transcript "91296"; talon_exon "427313"; ccdsid "CCDS6478.1"; exon_status "KNOWN"; level "3"; protein_id "ENSP00000483273.1"; source "ENSEMBL"; tag "CCDS";
chr9	HAVANA	exon	15459719	15464134	.	+	.	gene_id "ENSG00000164975.15"; transcript_id "ENST00000380821.7"; gene_type "protein_coding"; gene_status "KNOWN"; gene_name "SNAPC3"; transcript_type "protein_coding"; transcript_status "KNOWN"; transcript_name "SNAPC3-202"; exon_number "9"; exon_id "ENSE00001486427.3"; talon_gene "26167"; talon_transcript "91296"; talon_exon "427315"; ccdsid "CCDS6478.1"; exon_status "KNOWN"; level "2"; protein_id "ENSP00000370200.3"; source "HAVANA"; tag "CCDS";
chr9	HAVANA	transcript	15422869	15462460	.	+	.	gene_id "ENSG00000164975.15"; transcript_id "ENST00000490969.5"; gene_name "SNAPC3"; gene_status "KNOWN"; gene_type "protein_coding"; transcript_type "nonsense_mediated_decay"; transcript_status "KNOWN"; transcript_name "SNAPC3-206"; talon_gene "26167"; talon_transcript "91299"; ccdsid "CCDS6478.1"; havana_transcript "OTTHUMT00000051764.3"; level "2"; protein_id "ENSP00000432393.1"; source "HAVANA"; tag "CCDS"; transcript_support_level "1";
chr9	HAVANA	exon	15422869	15423193	.	+	.	gene_id "ENSG00000164975.15"; transcript_id "ENST00000490969.5"; gene_type "protein_coding"; gene_status "KNOWN"; gene_name "SNAPC3"; transcript_type "nonsense_mediated_decay"; transcript_status "KNOWN"; transcript_name "SNAPC3-206"; exon_number "1"; exon_id "ENSE00001867529.1"; talon_gene "26167"; talon_transcript "91299"; talon_exon "427325"; ccdsid "CCDS6478.1"; exon_status "KNOWN"; level "2"; protein_id "ENSP00000432393.1"; source "HAVANA"; tag "CCDS";
chr9	ENSEMBL	exon	15423909	15423986	.	+	.	gene_id "ENSG00000164975.15"; transcript_id "ENST00000490969.5"; gene_type "protein_coding"; gene_status "KNOWN"; gene_name "SNAPC3"; transcript_type "nonsense_mediated_decay"; transcript_status "KNOWN"; transcript_name "SNAPC3-206"; exon_number "2"; exon_id "ENSE00003556953.1"; talon_gene "26167"; talon_transcript "91299"; talon_exon "427301"; ccdsid "CCDS6478.1"; exon_status "KNOWN"; level "3"; protein_id "ENSP00000483273.1"; source "ENSEMBL"; tag "CCDS";
chr9	ENSEMBL	exon	15433552	15433636	.	+	.	gene_id "ENSG00000164975.15"; transcript_id "ENST00000490969.5"; gene_type "protein_coding"; gene_status "KNOWN"; gene_name "SNAPC3"; transcript_type "nonsense_mediated_decay"; transcript_status "KNOWN"; transcript_name "SNAPC3-206"; exon_number "3"; exon_id "ENSE00001089083.1"; talon_gene "26167"; talon_transcript "91299"; talon_exon "427303"; ccdsid "CCDS6478.1"; exon_status "KNOWN"; level "3"; protein_id "ENSP00000483273.1"; source "ENSEMBL"; tag "CCDS";
chr9	ENSEMBL	exon	15444602	15444706	.	+	.	gene_id "ENSG00000164975.15"; transcript_id "ENST00000490969.5"; gene_type "protein_coding"; gene_status "KNOWN"; gene_name "SNAPC3"; transcript_type "nonsense_mediated_decay"; transcript_status "KNOWN"; transcript_name "SNAPC3-206"; exon_number "4"; exon_id "ENSE00001089086.1"; talon_gene "26167"; talon_transcript "91299"; talon_exon "427305"; ccdsid "CCDS6478.1"; exon_status "KNOWN"; level "3"; protein_id "ENSP00000483273.1"; source "ENSEMBL"; tag "CCDS";
chr9	ENSEMBL	exon	15447095	15447244	.	+	.	gene_id "ENSG00000164975.15"; transcript_id "ENST00000490969.5"; gene_type "protein_coding"; gene_status "KNOWN"; gene_name "SNAPC3"; transcript_type "nonsense_mediated_decay"; transcript_status "KNOWN"; transcript_name "SNAPC3-206"; exon_number "5"; exon_id "ENSE00001089104.1"; talon_gene "26167"; talon_transcript "91299"; talon_exon "427307"; ccdsid "CCDS6478.1"; exon_status "KNOWN"; level "3"; protein_id "ENSP00000483273.1"; source "ENSEMBL"; tag "CCDS";
chr9	ENSEMBL	exon	15451320	15451402	.	+	.	gene_id "ENSG00000164975.15"; transcript_id "ENST00000490969.5"; gene_type "protein_coding"; gene_status "KNOWN"; gene_name "SNAPC3"; transcript_type "nonsense_mediated_decay"; transcript_status "KNOWN"; transcript_name "SNAPC3-206"; exon_number "6"; exon_id "ENSE00001089102.1"; talon_gene "26167"; talon_transcript "91299"; talon_exon "427309"; ccdsid "CCDS6478.1"; exon_status "KNOWN"; level "3"; protein_id "ENSP00000483273.1"; source "ENSEMBL"; tag "CCDS";
chr9	ENSEMBL	exon	15453041	15453205	.	+	.	gene_id "ENSG00000164975.15"; transcript_id "ENST00000490969.5"; gene_type "protein_coding"; gene_status "KNOWN"; gene_name "SNAPC3"; transcript_type "nonsense_mediated_decay"; transcript_status "KNOWN"; transcript_name "SNAPC3-206"; exon_number "7"; exon_id "ENSE00002716594.1"; talon_gene "26167"; talon_transcript "91299"; talon_exon "427311"; ccdsid "CCDS6478.1"; exon_status "KNOWN"; level "3"; protein_id "ENSP00000483273.1"; source "ENSEMBL"; tag "CCDS";
chr9	ENSEMBL	exon	15457960	15458067	.	+	.	gene_id "ENSG00000164975.15"; transcript_id "ENST00000490969.5"; gene_type "protein_coding"; gene_status "KNOWN"; gene_name "SNAPC3"; transcript_type "nonsense_mediated_decay"; transcript_status "KNOWN"; transcript_name "SNAPC3-206"; exon_number "8"; exon_id "ENSE00001732177.1"; talon_gene "26167"; talon_transcript "91299"; talon_exon "427313"; ccdsid "CCDS6478.1"; exon_status "KNOWN"; level "3"; protein_id "ENSP00000483273.1"; source "ENSEMBL"; tag "CCDS";
chr9	HAVANA	exon	15459719	15460313	.	+	.	gene_id "ENSG00000164975.15"; transcript_id "ENST00000490969.5"; gene_type "protein_coding"; gene_status "KNOWN"; gene_name "SNAPC3"; transcript_type "nonsense_mediated_decay"; transcript_status "KNOWN"; transcript_name "SNAPC3-206"; exon_number "9"; exon_id "ENSE00002160578.1"; talon_gene "26167"; talon_transcript "91299"; talon_exon "427317"; ccdsid "CCDS6478.1"; exon_status "KNOWN"; level "2"; protein_id "ENSP00000436699.1"; source "HAVANA"; tag "CCDS";
chr9	HAVANA	exon	15461631	15462460	.	+	.	gene_id "ENSG00000164975.15"; transcript_id "ENST00000490969.5"; gene_type "protein_coding"; gene_status "KNOWN"; gene_name "SNAPC3"; transcript_type "nonsense_mediated_decay"; transcript_status "KNOWN"; transcript_name "SNAPC3-206"; exon_number "10"; exon_id "ENSE00001857259.1"; talon_gene "26167"; talon_transcript "91299"; talon_exon "427326"; ccdsid "CCDS6478.1"; exon_status "KNOWN"; level "2"; protein_id "ENSP00000432393.1"; source "HAVANA"; tag "CCDS";
chr9	HAVANA	gene	15464066	15510991	.	-	.	gene_id "ENSG00000164985.14"; gene_name "PSIP1"; gene_status "KNOWN"; gene_type "protein_coding"; talon_gene "26169"; havana_gene "OTTHUMG00000021021.2"; level "2";
chr9	HAVANA	transcript	15464066	15510995	.	-	.	gene_id "ENSG00000164985.14"; transcript_id "ENST00000380738.8"; gene_name "PSIP1"; gene_status "KNOWN"; gene_type "protein_coding"; transcript_type "protein_coding"; transcript_status "KNOWN"; transcript_name "PSIP1-204"; talon_gene "26169"; talon_transcript "91304"; ccdsid "CCDS6479.1"; havana_transcript "OTTHUMT00000055446.1"; level "2"; protein_id "ENSP00000370114.4"; source "HAVANA"; tag "CCDS"; transcript_support_level "1";
chr9	HAVANA	exon	15510817	15510995	.	-	.	gene_id "ENSG00000164985.14"; transcript_id "ENST00000380738.8"; gene_type "protein_coding"; gene_status "KNOWN"; gene_name "PSIP1"; transcript_type "protein_coding"; transcript_status "KNOWN"; transcript_name "PSIP1-204"; exon_number "1"; exon_id "ENSE00001871552.1"; talon_gene "26169"; talon_transcript "91304"; talon_exon "427335"; ccdsid "CCDS6479.1"; exon_status "KNOWN"; level "2"; protein_id "ENSP00000370114.4"; source "HAVANA"; tag "CCDS";
chr9	HAVANA	exon	15510117	15510326	.	-	.	gene_id "ENSG00000164985.14"; transcript_id "ENST00000380738.8"; gene_type "protein_coding"; gene_status "KNOWN"; gene_name "PSIP1"; transcript_type "protein_coding"; transcript_status "KNOWN"; transcript_name "PSIP1-204"; exon_number "2"; exon_id "ENSE00003494125.1"; talon_gene "26169"; talon_transcript "91304"; talon_exon "427337"; ccdsid "CCDS6479.1"; exon_status "KNOWN"; level "2"; protein_id "ENSP00000370114.4"; source "HAVANA"; tag "CCDS";
chr9	ENSEMBL	exon	15506561	15506637	.	-	.	gene_id "ENSG00000164985.14"; transcript_id "ENST00000380738.8"; gene_type "protein_coding"; gene_status "KNOWN"; gene_name "PSIP1"; transcript_type "protein_coding"; transcript_status "KNOWN"; transcript_name "PSIP1-204"; exon_number "3"; exon_id "ENSE00003586740.1"; talon_gene "26169"; talon_transcript "91304"; talon_exon "427339"; ccdsid "CCDS6480.1"; exon_status "KNOWN"; level "3"; protein_id "ENSP00000380653.2"; source "ENSEMBL"; tag "CCDS";
chr9	ENSEMBL	exon	15489986	15490124	.	-	.	gene_id "ENSG00000164985.14"; transcript_id "ENST00000380738.8"; gene_type "protein_coding"; gene_status "KNOWN"; gene_name "PSIP1"; transcript_type "protein_coding"; transcript_status "KNOWN"; transcript_name "PSIP1-204"; exon_number "4"; exon_id "ENSE00003528129.1"; talon_gene "26169"; talon_transcript "91304"; talon_exon "427341"; ccdsid "CCDS6480.1"; exon_status "KNOWN"; level "3"; protein_id "ENSP00000380653.2"; source "ENSEMBL"; tag "CCDS";
chr9	ENSEMBL	exon	15486827	15486931	.	-	.	gene_id "ENSG00000164985.14"; transcript_id "ENST00000380738.8"; gene_type "protein_coding"; gene_status "KNOWN"; gene_name "PSIP1"; transcript_type "protein_coding"; transcript_status "KNOWN"; transcript_name "PSIP1-204"; exon_number "5"; exon_id "ENSE00003487981.1"; talon_gene "26169"; talon_transcript "91304"; talon_exon "427343"; ccdsid "CCDS6480.1"; exon_status "KNOWN"; level "3"; protein_id "ENSP00000380653.2"; source "ENSEMBL"; tag "CCDS";
chr9	ENSEMBL	exon	15486006	15486068	.	-	.	gene_id "ENSG00000164985.14"; transcript_id "ENST00000380738.8"; gene_type "protein_coding"; gene_status "KNOWN"; gene_name "PSIP1"; transcript_type "protein_coding"; transcript_status "KNOWN"; transcript_name "PSIP1-204"; exon_number "6"; exon_id "ENSE00001132860.1"; talon_gene "26169"; talon_transcript "91304"; talon_exon "427345"; ccdsid "CCDS6480.1"; exon_status "KNOWN"; level "3"; protein_id "ENSP00000380653.2"; source "ENSEMBL"; tag "CCDS";
chr9	ENSEMBL	exon	15479591	15479687	.	-	.	gene_id "ENSG00000164985.14"; transcript_id "ENST00000380738.8"; gene_type "protein_coding"; gene_status "KNOWN"; gene_name "PSIP1"; transcript_type "protein_coding"; transcript_status "KNOWN"; transcript_name "PSIP1-204"; exon_number "7"; exon_id "ENSE00001132852.1"; talon_gene "26169"; talon_transcript "91304"; talon_exon "427347"; ccdsid "CCDS6480.1"; exon_status "KNOWN"; level "3"; protein_id "ENSP00000380653.2"; source "ENSEMBL"; tag "CCDS";
chr9	ENSEMBL	exon	15478477	15478552	.	-	.	gene_id "ENSG00000164985.14"; transcript_id "ENST00000380738.8"; gene_type "protein_coding"; gene_status "KNOWN"; gene_name "PSIP1"; transcript_type "protein_coding"; transcript_status "KNOWN"; transcript_name "PSIP1-204"; exon_number "8"; exon_id "ENSE00001132844.1"; talon_gene "26169"; talon_transcript "91304"; talon_exon "427349"; ccdsid "CCDS6480.1"; exon_status "KNOWN"; level "3"; protein_id "ENSP00000380653.2"; source "ENSEMBL"; tag "CCDS";
chr9	ENSEMBL	exon	15474009	15474237	.	-	.	gene_id "ENSG00000164985.14"; transcript_id "ENST00000380738.8"; gene_type "protein_coding"; gene_status "KNOWN"; gene_name "PSIP1"; transcript_type "protein_coding"; transcript_status "KNOWN"; transcript_name "PSIP1-204"; exon_number "9"; exon_id "ENSE00001132838.1"; talon_gene "26169"; talon_transcript "91304"; talon_exon "427351"; ccdsid "CCDS6480.1"; exon_status "KNOWN"; level "3"; protein_id "ENSP00000380653.2"; source "ENSEMBL"; tag "CCDS";
chr9	ENSEMBL	exon	15472632	15472750	.	-	.	gene_id "ENSG00000164985.14"; transcript_id "ENST00000380738.8"; gene_type "protein_coding"; gene_status "KNOWN"; gene_name "PSIP1"; transcript_type "protein_coding"; transcript_status "KNOWN"; transcript_name "PSIP1-204"; exon_number "10"; exon_id "ENSE00003711429.1"; talon_gene "26169"; talon_transcript "91304"; talon_exon "427353"; ccdsid "CCDS6480.1"; exon_status "KNOWN"; level "3"; protein_id "ENSP00000380653.2"; source "ENSEMBL"; tag "CCDS";
chr9	HAVANA	exon	15469938	15469993	.	-	.	gene_id "ENSG00000164985.14"; transcript_id "ENST00000380738.8"; gene_type "protein_coding"; gene_status "KNOWN"; gene_name "PSIP1"; transcript_type "protein_coding"; transcript_status "KNOWN"; transcript_name "PSIP1-204"; exon_number "11"; exon_id "ENSE00001132824.1"; talon_gene "26169"; talon_transcript "91304"; talon_exon "427355"; ccdsid "CCDS6479.1"; exon_status "KNOWN"; level "2"; protein_id "ENSP00000370114.4"; source "HAVANA"; tag "CCDS";
chr9	HAVANA	exon	15469266	15469336	.	-	.	gene_id "ENSG00000164985.14"; transcript_id "ENST00000380738.8"; gene_type "protein_coding"; gene_status "KNOWN"; gene_name "PSIP1"; transcript_type "protein_coding"; transcript_status "KNOWN"; transcript_name "PSIP1-204"; exon_number "12"; exon_id "ENSE00001132819.1"; talon_gene "26169"; talon_transcript "91304"; talon_exon "427357"; ccdsid "CCDS6479.1"; exon_status "KNOWN"; level "2"; protein_id "ENSP00000370114.4"; source "HAVANA"; tag "CCDS";
chr9	HAVANA	exon	15468957	15469058	.	-	.	gene_id "ENSG00000164985.14"; transcript_id "ENST00000380738.8"; gene_type "protein_coding"; gene_status "KNOWN"; gene_name "PSIP1"; transcript_type "protein_coding"; transcript_status "KNOWN"; transcript_name "PSIP1-204"; exon_number "13"; exon_id "ENSE00001132811.1"; talon_gene "26169"; talon_transcript "91304"; talon_exon "427359"; ccdsid "CCDS6479.1"; exon_status "KNOWN"; level "2"; protein_id "ENSP00000370114.4"; source "HAVANA"; tag "CCDS";
chr9	HAVANA	exon	15468630	15468843	.	-	.	gene_id "ENSG00000164985.14"; transcript_id "ENST00000380738.8"; gene_type "protein_coding"; gene_status "KNOWN"; gene_name "PSIP1"; transcript_type "protein_coding"; transcript_status "KNOWN"; transcript_name "PSIP1-204"; exon_number "14"; exon_id "ENSE00001132806.1"; talon_gene "26169"; talon_transcript "91304"; talon_exon "427361"; ccdsid "CCDS6479.1"; exon_status "KNOWN"; level "2"; protein_id "ENSP00000370114.4"; source "HAVANA"; tag "CCDS";
chr9	HAVANA	exon	15466748	15466859	.	-	.	gene_id "ENSG00000164985.14"; transcript_id "ENST00000380738.8"; gene_type "protein_coding"; gene_status "KNOWN"; gene_name "PSIP1"; transcript_type "protein_coding"; transcript_status "KNOWN"; transcript_name "PSIP1-204"; exon_number "15"; exon_id "ENSE00001089131.1"; talon_gene "26169"; talon_transcript "91304"; talon_exon "427363"; ccdsid "CCDS6479.1"; exon_status "KNOWN"; level "2"; protein_id "ENSP00000370114.4"; source "HAVANA"; tag "CCDS";
chr9	HAVANA	exon	15464066	15465580	.	-	.	gene_id "ENSG00000164985.14"; transcript_id "ENST00000380738.8"; gene_type "protein_coding"; gene_status "KNOWN"; gene_name "PSIP1"; transcript_type "protein_coding"; transcript_status "KNOWN"; transcript_name "PSIP1-204"; exon_number "16"; exon_id "ENSE00001486085.3"; talon_gene "26169"; talon_transcript "91304"; talon_exon "427365"; ccdsid "CCDS6479.1"; exon_status "KNOWN"; level "2"; protein_id "ENSP00000370114.4"; source "HAVANA"; tag "CCDS";
chr9	HAVANA	transcript	15464066	15511019	.	-	.	gene_id "ENSG00000164985.14"; transcript_id "ENST00000380733.8"; gene_name "PSIP1"; gene_status "KNOWN"; gene_type "protein_coding"; transcript_type "protein_coding"; transcript_status "KNOWN"; transcript_name "PSIP1-203"; talon_gene "26169"; talon_transcript "91305"; ccdsid "CCDS6479.1"; havana_transcript "OTTHUMT00000055445.1"; level "2"; protein_id "ENSP00000370109.4"; source "HAVANA"; tag "CCDS"; transcript_support_level "1";
chr9	HAVANA	exon	15510817	15511019	.	-	.	gene_id "ENSG00000164985.14"; transcript_id "ENST00000380733.8"; gene_type "protein_coding"; gene_status "KNOWN"; gene_name "PSIP1"; transcript_type "protein_coding"; transcript_status "KNOWN"; transcript_name "PSIP1-203"; exon_number "1"; exon_id "ENSE00001824708.1"; talon_gene "26169"; talon_transcript "91305"; talon_exon "427366"; ccdsid "CCDS6479.1"; exon_status "KNOWN"; level "2"; protein_id "ENSP00000370109.4"; source "HAVANA"; tag "CCDS";
chr9	HAVANA	exon	15510117	15510329	.	-	.	gene_id "ENSG00000164985.14"; transcript_id "ENST00000380733.8"; gene_type "protein_coding"; gene_status "KNOWN"; gene_name "PSIP1"; transcript_type "protein_coding"; transcript_status "KNOWN"; transcript_name "PSIP1-203"; exon_number "2"; exon_id "ENSE00003625642.1"; talon_gene "26169"; talon_transcript "91305"; talon_exon "427368"; ccdsid "CCDS6479.1"; exon_status "KNOWN"; level "2"; protein_id "ENSP00000370109.4"; source "HAVANA"; tag "CCDS";
chr9	ENSEMBL	exon	15506561	15506637	.	-	.	gene_id "ENSG00000164985.14"; transcript_id "ENST00000380733.8"; gene_type "protein_coding"; gene_status "KNOWN"; gene_name "PSIP1"; transcript_type "protein_coding"; transcript_status "KNOWN"; transcript_name "PSIP1-203"; exon_number "3"; exon_id "ENSE00003586740.1"; talon_gene "26169"; talon_transcript "91305"; talon_exon "427339"; ccdsid "CCDS6480.1"; exon_status "KNOWN"; level "3"; protein_id "ENSP00000380653.2"; source "ENSEMBL"; tag "CCDS";
chr9	ENSEMBL	exon	15489986	15490124	.	-	.	gene_id "ENSG00000164985.14"; transcript_id "ENST00000380733.8"; gene_type "protein_coding"; gene_status "KNOWN"; gene_name "PSIP1"; transcript_type "protein_coding"; transcript_status "KNOWN"; transcript_name "PSIP1-203"; exon_number "4"; exon_id "ENSE00003528129.1"; talon_gene "26169"; talon_transcript "91305"; talon_exon "427341"; ccdsid "CCDS6480.1"; exon_status "KNOWN"; level "3"; protein_id "ENSP00000380653.2"; source "ENSEMBL"; tag "CCDS";
chr9	ENSEMBL	exon	15486827	15486931	.	-	.	gene_id "ENSG00000164985.14"; transcript_id "ENST00000380733.8"; gene_type "protein_coding"; gene_status "KNOWN"; gene_name "PSIP1"; transcript_type "protein_coding"; transcript_status "KNOWN"; transcript_name "PSIP1-203"; exon_number "5"; exon_id "ENSE00003487981.1"; talon_gene "26169"; talon_transcript "91305"; talon_exon "427343"; ccdsid "CCDS6480.1"; exon_status "KNOWN"; level "3"; protein_id "ENSP00000380653.2"; source "ENSEMBL"; tag "CCDS";
chr9	ENSEMBL	exon	15486006	15486068	.	-	.	gene_id "ENSG00000164985.14"; transcript_id "ENST00000380733.8"; gene_type "protein_coding"; gene_status "KNOWN"; gene_name "PSIP1"; transcript_type "protein_coding"; transcript_status "KNOWN"; transcript_name "PSIP1-203"; exon_number "6"; exon_id "ENSE00001132860.1"; talon_gene "26169"; talon_transcript "91305"; talon_exon "427345"; ccdsid "CCDS6480.1"; exon_status "KNOWN"; level "3"; protein_id "ENSP00000380653.2"; source "ENSEMBL"; tag "CCDS";
chr9	ENSEMBL	exon	15479591	15479687	.	-	.	gene_id "ENSG00000164985.14"; transcript_id "ENST00000380733.8"; gene_type "protein_coding"; gene_status "KNOWN"; gene_name "PSIP1"; transcript_type "protein_coding"; transcript_status "KNOWN"; transcript_name "PSIP1-203"; exon_number "7"; exon_id "ENSE00001132852.1"; talon_gene "26169"; talon_transcript "91305"; talon_exon "427347"; ccdsid "CCDS6480.1"; exon_status "KNOWN"; level "3"; protein_id "ENSP00000380653.2"; source "ENSEMBL"; tag "CCDS";
chr9	ENSEMBL	exon	15478477	15478552	.	-	.	gene_id "ENSG00000164985.14"; transcript_id "ENST00000380733.8"; gene_type "protein_coding"; gene_status "KNOWN"; gene_name "PSIP1"; transcript_type "protein_coding"; transcript_status "KNOWN"; transcript_name "PSIP1-203"; exon_number "8"; exon_id "ENSE00001132844.1"; talon_gene "26169"; talon_transcript "91305"; talon_exon "427349"; ccdsid "CCDS6480.1"; exon_status "KNOWN"; level "3"; protein_id "ENSP00000380653.2"; source "ENSEMBL"; tag "CCDS";
chr9	ENSEMBL	exon	15474009	15474237	.	-	.	gene_id "ENSG00000164985.14"; transcript_id "ENST00000380733.8"; gene_type "protein_coding"; gene_status "KNOWN"; gene_name "PSIP1"; transcript_type "protein_coding"; transcript_status "KNOWN"; transcript_name "PSIP1-203"; exon_number "9"; exon_id "ENSE00001132838.1"; talon_gene "26169"; talon_transcript "91305"; talon_exon "427351"; ccdsid "CCDS6480.1"; exon_status "KNOWN"; level "3"; protein_id "ENSP00000380653.2"; source "ENSEMBL"; tag "CCDS";
chr9	ENSEMBL	exon	15472632	15472750	.	-	.	gene_id "ENSG00000164985.14"; transcript_id "ENST00000380733.8"; gene_type "protein_coding"; gene_status "KNOWN"; gene_name "PSIP1"; transcript_type "protein_coding"; transcript_status "KNOWN"; transcript_name "PSIP1-203"; exon_number "10"; exon_id "ENSE00003711429.1"; talon_gene "26169"; talon_transcript "91305"; talon_exon "427353"; ccdsid "CCDS6480.1"; exon_status "KNOWN"; level "3"; protein_id "ENSP00000380653.2"; source "ENSEMBL"; tag "CCDS";
chr9	HAVANA	exon	15469938	15469993	.	-	.	gene_id "ENSG00000164985.14"; transcript_id "ENST00000380733.8"; gene_type "protein_coding"; gene_status "KNOWN"; gene_name "PSIP1"; transcript_type "protein_coding"; transcript_status "KNOWN"; transcript_name "PSIP1-203"; exon_number "11"; exon_id "ENSE00001132824.1"; talon_gene "26169"; talon_transcript "91305"; talon_exon "427355"; ccdsid "CCDS6479.1"; exon_status "KNOWN"; level "2"; protein_id "ENSP00000370114.4"; source "HAVANA"; tag "CCDS";
chr9	HAVANA	exon	15469266	15469336	.	-	.	gene_id "ENSG00000164985.14"; transcript_id "ENST00000380733.8"; gene_type "protein_coding"; gene_status "KNOWN"; gene_name "PSIP1"; transcript_type "protein_coding"; transcript_status "KNOWN"; transcript_name "PSIP1-203"; exon_number "12"; exon_id "ENSE00001132819.1"; talon_gene "26169"; talon_transcript "91305"; talon_exon "427357"; ccdsid "CCDS6479.1"; exon_status "KNOWN"; level "2"; protein_id "ENSP00000370114.4"; source "HAVANA"; tag "CCDS";
chr9	HAVANA	exon	15468957	15469058	.	-	.	gene_id "ENSG00000164985.14"; transcript_id "ENST00000380733.8"; gene_type "protein_coding"; gene_status "KNOWN"; gene_name "PSIP1"; transcript_type "protein_coding"; transcript_status "KNOWN"; transcript_name "PSIP1-203"; exon_number "13"; exon_id "ENSE00001132811.1"; talon_gene "26169"; talon_transcript "91305"; talon_exon "427359"; ccdsid "CCDS6479.1"; exon_status "KNOWN"; level "2"; protein_id "ENSP00000370114.4"; source "HAVANA"; tag "CCDS";
chr9	HAVANA	exon	15468630	15468843	.	-	.	gene_id "ENSG00000164985.14"; transcript_id "ENST00000380733.8"; gene_type "protein_coding"; gene_status "KNOWN"; gene_name "PSIP1"; transcript_type "protein_coding"; transcript_status "KNOWN"; transcript_name "PSIP1-203"; exon_number "14"; exon_id "ENSE00001132806.1"; talon_gene "26169"; talon_transcript "91305"; talon_exon "427361"; ccdsid "CCDS6479.1"; exon_status "KNOWN"; level "2"; protein_id "ENSP00000370114.4"; source "HAVANA"; tag "CCDS";
chr9	HAVANA	exon	15466748	15466859	.	-	.	gene_id "ENSG00000164985.14"; transcript_id "ENST00000380733.8"; gene_type "protein_coding"; gene_status "KNOWN"; gene_name "PSIP1"; transcript_type "protein_coding"; transcript_status "KNOWN"; transcript_name "PSIP1-203"; exon_number "15"; exon_id "ENSE00001089131.1"; talon_gene "26169"; talon_transcript "91305"; talon_exon "427363"; ccdsid "CCDS6479.1"; exon_status "KNOWN"; level "2"; protein_id "ENSP00000370114.4"; source "HAVANA"; tag "CCDS";
chr9	HAVANA	exon	15464066	15465580	.	-	.	gene_id "ENSG00000164985.14"; transcript_id "ENST00000380733.8"; gene_type "protein_coding"; gene_status "KNOWN"; gene_name "PSIP1"; transcript_type "protein_coding"; transcript_status "KNOWN"; transcript_name "PSIP1-203"; exon_number "16"; exon_id "ENSE00001486085.3"; talon_gene "26169"; talon_transcript "91305"; talon_exon "427365"; ccdsid "CCDS6479.1"; exon_status "KNOWN"; level "2"; protein_id "ENSP00000370114.4"; source "HAVANA"; tag "CCDS";
chr9	TALON	transcript	15464066	15474201	.	-	.	gene_id "ENSG00000164985.14"; transcript_id "ENCODEHT000563374"; gene_name "PSIP1"; gene_status "KNOWN"; gene_type "protein_coding"; transcript_status "NOVEL"; transcript_name "ENCODEHT000563374"; talon_gene "26169"; talon_transcript "563374"; ISM-suffix_to_IDs "91304,91305"; ISM-suffix_transcript "TRUE"; ISM_to_IDs "91304,91305"; ISM_transcript "TRUE";
chr9	HAVANA	exon	15474009	15474201	.	-	.	gene_id "ENSG00000164985.14"; transcript_id "ENCODEHT000563374"; gene_type "protein_coding"; gene_status "KNOWN"; gene_name "PSIP1"; transcript_status "NOVEL"; transcript_name "ENCODEHT000563374"; exon_number "1"; exon_id "ENSE00001946061.1"; talon_gene "26169"; talon_transcript "563374"; talon_exon "427379"; exon_status "KNOWN"; level "2"; source "HAVANA";
chr9	ENSEMBL	exon	15472632	15472750	.	-	.	gene_id "ENSG00000164985.14"; transcript_id "ENCODEHT000563374"; gene_type "protein_coding"; gene_status "KNOWN"; gene_name "PSIP1"; transcript_status "NOVEL"; transcript_name "ENCODEHT000563374"; exon_number "2"; exon_id "ENSE00003711429.1"; talon_gene "26169"; talon_transcript "563374"; talon_exon "427353"; ccdsid "CCDS6480.1"; exon_status "KNOWN"; level "3"; protein_id "ENSP00000380653.2"; source "ENSEMBL"; tag "CCDS";
chr9	HAVANA	exon	15469938	15469993	.	-	.	gene_id "ENSG00000164985.14"; transcript_id "ENCODEHT000563374"; gene_type "protein_coding"; gene_status "KNOWN"; gene_name "PSIP1"; transcript_status "NOVEL"; transcript_name "ENCODEHT000563374"; exon_number "3"; exon_id "ENSE00001132824.1"; talon_gene "26169"; talon_transcript "563374"; talon_exon "427355"; ccdsid "CCDS6479.1"; exon_status "KNOWN"; level "2"; protein_id "ENSP00000370114.4"; source "HAVANA"; tag "CCDS";
chr9	HAVANA	exon	15469266	15469336	.	-	.	gene_id "ENSG00000164985.14"; transcript_id "ENCODEHT000563374"; gene_type "protein_coding"; gene_status "KNOWN"; gene_name "PSIP1"; transcript_status "NOVEL"; transcript_name "ENCODEHT000563374"; exon_number "4"; exon_id "ENSE00001132819.1"; talon_gene "26169"; talon_transcript "563374"; talon_exon "427357"; ccdsid "CCDS6479.1"; exon_status "KNOWN"; level "2"; protein_id "ENSP00000370114.4"; source "HAVANA"; tag "CCDS";
chr9	HAVANA	exon	15468957	15469058	.	-	.	gene_id "ENSG00000164985.14"; transcript_id "ENCODEHT000563374"; gene_type "protein_coding"; gene_status "KNOWN"; gene_name "PSIP1"; transcript_status "NOVEL"; transcript_name "ENCODEHT000563374"; exon_number "5"; exon_id "ENSE00001132811.1"; talon_gene "26169"; talon_transcript "563374"; talon_exon "427359"; ccdsid "CCDS6479.1"; exon_status "KNOWN"; level "2"; protein_id "ENSP00000370114.4"; source "HAVANA"; tag "CCDS";
chr9	HAVANA	exon	15468630	15468843	.	-	.	gene_id "ENSG00000164985.14"; transcript_id "ENCODEHT000563374"; gene_type "protein_coding"; gene_status "KNOWN"; gene_name "PSIP1"; transcript_status "NOVEL"; transcript_name "ENCODEHT000563374"; exon_number "6"; exon_id "ENSE00001132806.1"; talon_gene "26169"; talon_transcript "563374"; talon_exon "427361"; ccdsid "CCDS6479.1"; exon_status "KNOWN"; level "2"; protein_id "ENSP00000370114.4"; source "HAVANA"; tag "CCDS";
chr9	HAVANA	exon	15466748	15466859	.	-	.	gene_id "ENSG00000164985.14"; transcript_id "ENCODEHT000563374"; gene_type "protein_coding"; gene_status "KNOWN"; gene_name "PSIP1"; transcript_status "NOVEL"; transcript_name "ENCODEHT000563374"; exon_number "7"; exon_id "ENSE00001089131.1"; talon_gene "26169"; talon_transcript "563374"; talon_exon "427363"; ccdsid "CCDS6479.1"; exon_status "KNOWN"; level "2"; protein_id "ENSP00000370114.4"; source "HAVANA"; tag "CCDS";
chr9	HAVANA	exon	15464066	15465580	.	-	.	gene_id "ENSG00000164985.14"; transcript_id "ENCODEHT000563374"; gene_type "protein_coding"; gene_status "KNOWN"; gene_name "PSIP1"; transcript_status "NOVEL"; transcript_name "ENCODEHT000563374"; exon_number "8"; exon_id "ENSE00001486085.3"; talon_gene "26169"; talon_transcript "563374"; talon_exon "427365"; ccdsid "CCDS6479.1"; exon_status "KNOWN"; level "2"; protein_id "ENSP00000370114.4"; source "HAVANA"; tag "CCDS";
chr9	HAVANA	transcript	15470636	15510994	.	-	.	gene_id "ENSG00000164985.14"; transcript_id "ENST00000380716.8"; gene_name "PSIP1"; gene_status "KNOWN"; gene_type "protein_coding"; transcript_type "protein_coding"; transcript_status "KNOWN"; transcript_name "PSIP1-202"; talon_gene "26169"; talon_transcript "91307"; ccdsid "CCDS6480.1"; havana_transcript "OTTHUMT00000055449.1"; level "2"; protein_id "ENSP00000370092.4"; source "HAVANA"; tag "CCDS"; transcript_support_level "5";
chr9	HAVANA	exon	15510817	15510994	.	-	.	gene_id "ENSG00000164985.14"; transcript_id "ENST00000380716.8"; gene_type "protein_coding"; gene_status "KNOWN"; gene_name "PSIP1"; transcript_type "protein_coding"; transcript_status "KNOWN"; transcript_name "PSIP1-202"; exon_number "1"; exon_id "ENSE00001938478.1"; talon_gene "26169"; talon_transcript "91307"; talon_exon "427372"; ccdsid "CCDS6480.1"; exon_status "KNOWN"; level "2"; protein_id "ENSP00000370092.4"; source "HAVANA"; tag "CCDS";
chr9	HAVANA	exon	15510117	15510326	.	-	.	gene_id "ENSG00000164985.14"; transcript_id "ENST00000380716.8"; gene_type "protein_coding"; gene_status "KNOWN"; gene_name "PSIP1"; transcript_type "protein_coding"; transcript_status "KNOWN"; transcript_name "PSIP1-202"; exon_number "2"; exon_id "ENSE00003494125.1"; talon_gene "26169"; talon_transcript "91307"; talon_exon "427337"; ccdsid "CCDS6479.1"; exon_status "KNOWN"; level "2"; protein_id "ENSP00000370114.4"; source "HAVANA"; tag "CCDS";
chr9	ENSEMBL	exon	15506561	15506637	.	-	.	gene_id "ENSG00000164985.14"; transcript_id "ENST00000380716.8"; gene_type "protein_coding"; gene_status "KNOWN"; gene_name "PSIP1"; transcript_type "protein_coding"; transcript_status "KNOWN"; transcript_name "PSIP1-202"; exon_number "3"; exon_id "ENSE00003586740.1"; talon_gene "26169"; talon_transcript "91307"; talon_exon "427339"; ccdsid "CCDS6480.1"; exon_status "KNOWN"; level "3"; protein_id "ENSP00000380653.2"; source "ENSEMBL"; tag "CCDS";
chr9	ENSEMBL	exon	15489986	15490124	.	-	.	gene_id "ENSG00000164985.14"; transcript_id "ENST00000380716.8"; gene_type "protein_coding"; gene_status "KNOWN"; gene_name "PSIP1"; transcript_type "protein_coding"; transcript_status "KNOWN"; transcript_name "PSIP1-202"; exon_number "4"; exon_id "ENSE00003528129.1"; talon_gene "26169"; talon_transcript "91307"; talon_exon "427341"; ccdsid "CCDS6480.1"; exon_status "KNOWN"; level "3"; protein_id "ENSP00000380653.2"; source "ENSEMBL"; tag "CCDS";
chr9	ENSEMBL	exon	15486827	15486931	.	-	.	gene_id "ENSG00000164985.14"; transcript_id "ENST00000380716.8"; gene_type "protein_coding"; gene_status "KNOWN"; gene_name "PSIP1"; transcript_type "protein_coding"; transcript_status "KNOWN"; transcript_name "PSIP1-202"; exon_number "5"; exon_id "ENSE00003487981.1"; talon_gene "26169"; talon_transcript "91307"; talon_exon "427343"; ccdsid "CCDS6480.1"; exon_status "KNOWN"; level "3"; protein_id "ENSP00000380653.2"; source "ENSEMBL"; tag "CCDS";
chr9	ENSEMBL	exon	15486006	15486068	.	-	.	gene_id "ENSG00000164985.14"; transcript_id "ENST00000380716.8"; gene_type "protein_coding"; gene_status "KNOWN"; gene_name "PSIP1"; transcript_type "protein_coding"; transcript_status "KNOWN"; transcript_name "PSIP1-202"; exon_number "6"; exon_id "ENSE00001132860.1"; talon_gene "26169"; talon_transcript "91307"; talon_exon "427345"; ccdsid "CCDS6480.1"; exon_status "KNOWN"; level "3"; protein_id "ENSP00000380653.2"; source "ENSEMBL"; tag "CCDS";
chr9	ENSEMBL	exon	15479591	15479687	.	-	.	gene_id "ENSG00000164985.14"; transcript_id "ENST00000380716.8"; gene_type "protein_coding"; gene_status "KNOWN"; gene_name "PSIP1"; transcript_type "protein_coding"; transcript_status "KNOWN"; transcript_name "PSIP1-202"; exon_number "7"; exon_id "ENSE00001132852.1"; talon_gene "26169"; talon_transcript "91307"; talon_exon "427347"; ccdsid "CCDS6480.1"; exon_status "KNOWN"; level "3"; protein_id "ENSP00000380653.2"; source "ENSEMBL"; tag "CCDS";
chr9	ENSEMBL	exon	15478477	15478552	.	-	.	gene_id "ENSG00000164985.14"; transcript_id "ENST00000380716.8"; gene_type "protein_coding"; gene_status "KNOWN"; gene_name "PSIP1"; transcript_type "protein_coding"; transcript_status "KNOWN"; transcript_name "PSIP1-202"; exon_number "8"; exon_id "ENSE00001132844.1"; talon_gene "26169"; talon_transcript "91307"; talon_exon "427349"; ccdsid "CCDS6480.1"; exon_status "KNOWN"; level "3"; protein_id "ENSP00000380653.2"; source "ENSEMBL"; tag "CCDS";
chr9	ENSEMBL	exon	15474009	15474237	.	-	.	gene_id "ENSG00000164985.14"; transcript_id "ENST00000380716.8"; gene_type "protein_coding"; gene_status "KNOWN"; gene_name "PSIP1"; transcript_type "protein_coding"; transcript_status "KNOWN"; transcript_name "PSIP1-202"; exon_number "9"; exon_id "ENSE00001132838.1"; talon_gene "26169"; talon_transcript "91307"; talon_exon "427351"; ccdsid "CCDS6480.1"; exon_status "KNOWN"; level "3"; protein_id "ENSP00000380653.2"; source "ENSEMBL"; tag "CCDS";
chr9	ENSEMBL	exon	15472632	15472750	.	-	.	gene_id "ENSG00000164985.14"; transcript_id "ENST00000380716.8"; gene_type "protein_coding"; gene_status "KNOWN"; gene_name "PSIP1"; transcript_type "protein_coding"; transcript_status "KNOWN"; transcript_name "PSIP1-202"; exon_number "10"; exon_id "ENSE00003711429.1"; talon_gene "26169"; talon_transcript "91307"; talon_exon "427353"; ccdsid "CCDS6480.1"; exon_status "KNOWN"; level "3"; protein_id "ENSP00000380653.2"; source "ENSEMBL"; tag "CCDS";
chr9	HAVANA	exon	15470636	15471231	.	-	.	gene_id "ENSG00000164985.14"; transcript_id "ENST00000380716.8"; gene_type "protein_coding"; gene_status "KNOWN"; gene_name "PSIP1"; transcript_type "protein_coding"; transcript_status "KNOWN"; transcript_name "PSIP1-202"; exon_number "11"; exon_id "ENSE00001486009.3"; talon_gene "26169"; talon_transcript "91307"; talon_exon "427374"; ccdsid "CCDS6480.1"; exon_status "KNOWN"; level "2"; protein_id "ENSP00000370092.4"; source "HAVANA"; tag "CCDS";
chr9	HAVANA	transcript	15470990	15472750	.	-	.	gene_id "ENSG00000164985.14"; transcript_id "ENST00000481862.1"; gene_name "PSIP1"; gene_status "KNOWN"; gene_type "protein_coding"; transcript_type "protein_coding"; transcript_status "KNOWN"; transcript_name "PSIP1-207"; talon_gene "26169"; talon_transcript "91309"; havana_transcript "OTTHUMT00000055447.2"; level "2"; protein_id "ENSP00000477077.1"; source "HAVANA"; tag "cds_start_NF"; transcript_support_level "3";
chr9	ENSEMBL	exon	15472632	15472750	.	-	.	gene_id "ENSG00000164985.14"; transcript_id "ENST00000481862.1"; gene_type "protein_coding"; gene_status "KNOWN"; gene_name "PSIP1"; transcript_type "protein_coding"; transcript_status "KNOWN"; transcript_name "PSIP1-207"; exon_number "1"; exon_id "ENSE00003711429.1"; talon_gene "26169"; talon_transcript "91309"; talon_exon "427353"; ccdsid "CCDS6480.1"; exon_status "KNOWN"; level "3"; protein_id "ENSP00000380653.2"; source "ENSEMBL"; tag "CCDS";
chr9	HAVANA	exon	15470990	15471176	.	-	.	gene_id "ENSG00000164985.14"; transcript_id "ENST00000481862.1"; gene_type "protein_coding"; gene_status "KNOWN"; gene_name "PSIP1"; transcript_type "protein_coding"; transcript_status "KNOWN"; transcript_name "PSIP1-207"; exon_number "2"; exon_id "ENSE00001823689.1"; talon_gene "26169"; talon_transcript "91309"; talon_exon "427378"; exon_status "KNOWN"; level "2"; protein_id "ENSP00000477077.1"; source "HAVANA"; tag "cds_start_NF";
chr9	HAVANA	transcript	15491952	15510991	.	-	.	gene_id "ENSG00000164985.14"; transcript_id "ENST00000488797.1"; gene_name "PSIP1"; gene_status "KNOWN"; gene_type "protein_coding"; transcript_type "processed_transcript"; transcript_status "KNOWN"; transcript_name "PSIP1-210"; talon_gene "26169"; talon_transcript "91313"; havana_transcript "OTTHUMT00000055443.1"; level "2"; source "HAVANA"; transcript_support_level "3";
chr9	HAVANA	exon	15510817	15510991	.	-	.	gene_id "ENSG00000164985.14"; transcript_id "ENST00000488797.1"; gene_type "protein_coding"; gene_status "KNOWN"; gene_name "PSIP1"; transcript_type "processed_transcript"; transcript_status "KNOWN"; transcript_name "PSIP1-210"; exon_number "1"; exon_id "ENSE00001486005.1"; talon_gene "26169"; talon_transcript "91313"; talon_exon "427369"; ccdsid "CCDS83348.1"; exon_status "KNOWN"; level "2"; protein_id "ENSP00000370091.1"; source "HAVANA"; tag "CCDS";
chr9	HAVANA	exon	15510117	15510326	.	-	.	gene_id "ENSG00000164985.14"; transcript_id "ENST00000488797.1"; gene_type "protein_coding"; gene_status "KNOWN"; gene_name "PSIP1"; transcript_type "processed_transcript"; transcript_status "KNOWN"; transcript_name "PSIP1-210"; exon_number "2"; exon_id "ENSE00003494125.1"; talon_gene "26169"; talon_transcript "91313"; talon_exon "427337"; ccdsid "CCDS6479.1"; exon_status "KNOWN"; level "2"; protein_id "ENSP00000370114.4"; source "HAVANA"; tag "CCDS";
chr9	ENSEMBL	exon	15506561	15506637	.	-	.	gene_id "ENSG00000164985.14"; transcript_id "ENST00000488797.1"; gene_type "protein_coding"; gene_status "KNOWN"; gene_name "PSIP1"; transcript_type "processed_transcript"; transcript_status "KNOWN"; transcript_name "PSIP1-210"; exon_number "3"; exon_id "ENSE00003586740.1"; talon_gene "26169"; talon_transcript "91313"; talon_exon "427339"; ccdsid "CCDS6480.1"; exon_status "KNOWN"; level "3"; protein_id "ENSP00000380653.2"; source "ENSEMBL"; tag "CCDS";
chr9	HAVANA	exon	15491952	15492225	.	-	.	gene_id "ENSG00000164985.14"; transcript_id "ENST00000488797.1"; gene_type "protein_coding"; gene_status "KNOWN"; gene_name "PSIP1"; transcript_type "processed_transcript"; transcript_status "KNOWN"; transcript_name "PSIP1-210"; exon_number "4"; exon_id "ENSE00001859327.1"; talon_gene "26169"; talon_transcript "91313"; talon_exon "427386"; exon_status "KNOWN"; level "2"; source "HAVANA";
chr9	HAVANA	gene	19026892	19028129	.	+	.	gene_id "ENSG00000236680.1"; gene_name "AL356000.1"; gene_status "KNOWN"; gene_type "processed_pseudogene"; talon_gene "26198"; havana_gene "OTTHUMG00000019608.1"; level "1"; tag "pseudo_consens";
chr9	HAVANA	transcript	19026892	19028129	.	+	.	gene_id "ENSG00000236680.1"; transcript_id "ENST00000441073.1"; gene_name "AL356000.1"; gene_status "KNOWN"; gene_type "processed_pseudogene"; transcript_type "processed_pseudogene"; transcript_status "KNOWN"; transcript_name "AL356000.1-201"; talon_gene "26198"; talon_transcript "91391"; havana_transcript "OTTHUMT00000051810.1"; level "1"; ont "PGO:0000004"; source "HAVANA"; tag "basic"; transcript_support_level "NA";
chr9	HAVANA	exon	19026892	19028129	.	+	.	gene_id "ENSG00000236680.1"; transcript_id "ENST00000441073.1"; gene_type "processed_pseudogene"; gene_status "KNOWN"; gene_name "AL356000.1"; transcript_type "processed_pseudogene"; transcript_status "KNOWN"; transcript_name "AL356000.1-201"; exon_number "1"; exon_id "ENSE00001697608.1"; talon_gene "26198"; talon_transcript "91391"; talon_exon "427822"; exon_status "KNOWN"; level "1"; ont "PGO:0000004"; source "HAVANA"; tag "basic";
chr9	HAVANA	gene	19049395	19050983	.	+	.	gene_id "ENSG00000155876.5"; gene_name "RRAGA"; gene_status "KNOWN"; gene_type "protein_coding"; talon_gene "26199"; havana_gene "OTTHUMG00000019621.1"; level "2"; tag "retrogene";
chr9	HAVANA	transcript	19049395	19050983	.	+	.	gene_id "ENSG00000155876.5"; transcript_id "ENST00000380527.2"; gene_name "RRAGA"; gene_status "KNOWN"; gene_type "protein_coding"; transcript_type "protein_coding"; transcript_status "KNOWN"; transcript_name "RRAGA-201"; talon_gene "26199"; talon_transcript "91392"; ccdsid "CCDS6488.1"; havana_transcript "OTTHUMT00000051824.1"; level "2"; protein_id "ENSP00000369899.1"; source "HAVANA"; tag "CCDS"; transcript_support_level "NA";
chr9	HAVANA	exon	19049395	19050983	.	+	.	gene_id "ENSG00000155876.5"; transcript_id "ENST00000380527.2"; gene_type "protein_coding"; gene_status "KNOWN"; gene_name "RRAGA"; transcript_type "protein_coding"; transcript_status "KNOWN"; transcript_name "RRAGA-201"; exon_number "1"; exon_id "ENSE00001485334.2"; talon_gene "26199"; talon_transcript "91392"; talon_exon "427823"; ccdsid "CCDS6488.1"; exon_status "KNOWN"; level "2"; protein_id "ENSP00000369899.1"; source "HAVANA"; tag "CCDS";
chr9	HAVANA	gene	19053143	19103119	.	-	.	gene_id "ENSG00000147874.10"; gene_name "HAUS6"; gene_status "KNOWN"; gene_type "protein_coding"; talon_gene "26200"; havana_gene "OTTHUMG00000019622.3"; level "2"; tag "ncRNA_host";
chr9	HAVANA	transcript	19053143	19103119	.	-	.	gene_id "ENSG00000147874.10"; transcript_id "ENST00000380502.7"; gene_name "HAUS6"; gene_status "KNOWN"; gene_type "protein_coding"; transcript_type "protein_coding"; transcript_status "KNOWN"; transcript_name "HAUS6-202"; talon_gene "26200"; talon_transcript "91393"; ccdsid "CCDS6489.1"; havana_transcript "OTTHUMT00000051825.1"; level "2"; protein_id "ENSP00000369871.3"; source "HAVANA"; tag "CCDS"; transcript_support_level "1";
chr9	HAVANA	exon	19102524	19103119	.	-	.	gene_id "ENSG00000147874.10"; transcript_id "ENST00000380502.7"; gene_type "protein_coding"; gene_status "KNOWN"; gene_name "HAUS6"; transcript_type "protein_coding"; transcript_status "KNOWN"; transcript_name "HAUS6-202"; exon_number "1"; exon_id "ENSE00001826036.1"; talon_gene "26200"; talon_transcript "91393"; talon_exon "427824"; ccdsid "CCDS6489.1"; exon_status "KNOWN"; level "2"; protein_id "ENSP00000369871.3"; source "HAVANA"; tag "CCDS";
chr9	HAVANA	exon	19096674	19096769	.	-	.	gene_id "ENSG00000147874.10"; transcript_id "ENST00000380502.7"; gene_type "protein_coding"; gene_status "KNOWN"; gene_name "HAUS6"; transcript_type "protein_coding"; transcript_status "KNOWN"; transcript_name "HAUS6-202"; exon_number "2"; exon_id "ENSE00001690707.1"; talon_gene "26200"; talon_transcript "91393"; talon_exon "427826"; ccdsid "CCDS6489.1"; exon_status "KNOWN"; level "2"; protein_id "ENSP00000369871.3"; source "HAVANA"; tag "CCDS";
```
