## supplemental tables for "A technology-agnostic long-read analysis pipeline for transcriptome discovery and quantification": S16_ont_talon.gtf (part 46 of 112)

```
chr9	HAVANA	exon	19094317	19094395	.	-	.	gene_id "ENSG00000147874.10"; transcript_id "ENST00000380502.7"; gene_type "protein_coding"; gene_status "KNOWN"; gene_name "HAUS6"; transcript_type "protein_coding"; transcript_status "KNOWN"; transcript_name "HAUS6-202"; exon_number "3"; exon_id "ENSE00001651449.1"; talon_gene "26200"; talon_transcript "91393"; talon_exon "427828"; ccdsid "CCDS6489.1"; exon_status "KNOWN"; level "2"; protein_id "ENSP00000369871.3"; source "HAVANA"; tag "CCDS";
chr9	HAVANA	exon	19093171	19093303	.	-	.	gene_id "ENSG00000147874.10"; transcript_id "ENST00000380502.7"; gene_type "protein_coding"; gene_status "KNOWN"; gene_name "HAUS6"; transcript_type "protein_coding"; transcript_status "KNOWN"; transcript_name "HAUS6-202"; exon_number "4"; exon_id "ENSE00001701954.1"; talon_gene "26200"; talon_transcript "91393"; talon_exon "427830"; ccdsid "CCDS6489.1"; exon_status "KNOWN"; level "2"; protein_id "ENSP00000369871.3"; source "HAVANA"; tag "CCDS";
chr9	HAVANA	exon	19089412	19089559	.	-	.	gene_id "ENSG00000147874.10"; transcript_id "ENST00000380502.7"; gene_type "protein_coding"; gene_status "KNOWN"; gene_name "HAUS6"; transcript_type "protein_coding"; transcript_status "KNOWN"; transcript_name "HAUS6-202"; exon_number "5"; exon_id "ENSE00001798413.1"; talon_gene "26200"; talon_transcript "91393"; talon_exon "427832"; ccdsid "CCDS6489.1"; exon_status "KNOWN"; level "2"; protein_id "ENSP00000369871.3"; source "HAVANA"; tag "CCDS";
chr9	HAVANA	exon	19087091	19087156	.	-	.	gene_id "ENSG00000147874.10"; transcript_id "ENST00000380502.7"; gene_type "protein_coding"; gene_status "KNOWN"; gene_name "HAUS6"; transcript_type "protein_coding"; transcript_status "KNOWN"; transcript_name "HAUS6-202"; exon_number "6"; exon_id "ENSE00001626477.1"; talon_gene "26200"; talon_transcript "91393"; talon_exon "427834"; ccdsid "CCDS6489.1"; exon_status "KNOWN"; level "2"; protein_id "ENSP00000369871.3"; source "HAVANA"; tag "CCDS";
chr9	HAVANA	exon	19086734	19086782	.	-	.	gene_id "ENSG00000147874.10"; transcript_id "ENST00000380502.7"; gene_type "protein_coding"; gene_status "KNOWN"; gene_name "HAUS6"; transcript_type "protein_coding"; transcript_status "KNOWN"; transcript_name "HAUS6-202"; exon_number "7"; exon_id "ENSE00001619498.1"; talon_gene "26200"; talon_transcript "91393"; talon_exon "427836"; ccdsid "CCDS6489.1"; exon_status "KNOWN"; level "2"; protein_id "ENSP00000369871.3"; source "HAVANA"; tag "CCDS";
chr9	HAVANA	exon	19082873	19083043	.	-	.	gene_id "ENSG00000147874.10"; transcript_id "ENST00000380502.7"; gene_type "protein_coding"; gene_status "KNOWN"; gene_name "HAUS6"; transcript_type "protein_coding"; transcript_status "KNOWN"; transcript_name "HAUS6-202"; exon_number "8"; exon_id "ENSE00001719386.1"; talon_gene "26200"; talon_transcript "91393"; talon_exon "427838"; ccdsid "CCDS6489.1"; exon_status "KNOWN"; level "2"; protein_id "ENSP00000369871.3"; source "HAVANA"; tag "CCDS";
chr9	HAVANA	exon	19080479	19080672	.	-	.	gene_id "ENSG00000147874.10"; transcript_id "ENST00000380502.7"; gene_type "protein_coding"; gene_status "KNOWN"; gene_name "HAUS6"; transcript_type "protein_coding"; transcript_status "KNOWN"; transcript_name "HAUS6-202"; exon_number "9"; exon_id "ENSE00001023228.1"; talon_gene "26200"; talon_transcript "91393"; talon_exon "427840"; ccdsid "CCDS6489.1"; exon_status "KNOWN"; level "2"; protein_id "ENSP00000369871.3"; source "HAVANA"; tag "CCDS";
chr9	HAVANA	exon	19078176	19078302	.	-	.	gene_id "ENSG00000147874.10"; transcript_id "ENST00000380502.7"; gene_type "protein_coding"; gene_status "KNOWN"; gene_name "HAUS6"; transcript_type "protein_coding"; transcript_status "KNOWN"; transcript_name "HAUS6-202"; exon_number "10"; exon_id "ENSE00001132337.1"; talon_gene "26200"; talon_transcript "91393"; talon_exon "427842"; ccdsid "CCDS6489.1"; exon_status "KNOWN"; level "2"; protein_id "ENSP00000369871.3"; source "HAVANA"; tag "CCDS";
chr9	HAVANA	exon	19076602	19076704	.	-	.	gene_id "ENSG00000147874.10"; transcript_id "ENST00000380502.7"; gene_type "protein_coding"; gene_status "KNOWN"; gene_name "HAUS6"; transcript_type "protein_coding"; transcript_status "KNOWN"; transcript_name "HAUS6-202"; exon_number "11"; exon_id "ENSE00001023231.1"; talon_gene "26200"; talon_transcript "91393"; talon_exon "427844"; ccdsid "CCDS6489.1"; exon_status "KNOWN"; level "2"; protein_id "ENSP00000369871.3"; source "HAVANA"; tag "CCDS";
chr9	HAVANA	exon	19070219	19070300	.	-	.	gene_id "ENSG00000147874.10"; transcript_id "ENST00000380502.7"; gene_type "protein_coding"; gene_status "KNOWN"; gene_name "HAUS6"; transcript_type "protein_coding"; transcript_status "KNOWN"; transcript_name "HAUS6-202"; exon_number "12"; exon_id "ENSE00001132325.1"; talon_gene "26200"; talon_transcript "91393"; talon_exon "427846"; ccdsid "CCDS6489.1"; exon_status "KNOWN"; level "2"; protein_id "ENSP00000369871.3"; source "HAVANA"; tag "CCDS";
chr9	HAVANA	exon	19063514	19063580	.	-	.	gene_id "ENSG00000147874.10"; transcript_id "ENST00000380502.7"; gene_type "protein_coding"; gene_status "KNOWN"; gene_name "HAUS6"; transcript_type "protein_coding"; transcript_status "KNOWN"; transcript_name "HAUS6-202"; exon_number "13"; exon_id "ENSE00003634628.1"; talon_gene "26200"; talon_transcript "91393"; talon_exon "427848"; ccdsid "CCDS6489.1"; exon_status "KNOWN"; level "2"; protein_id "ENSP00000369871.3"; source "HAVANA"; tag "CCDS";
chr9	HAVANA	exon	19063008	19063193	.	-	.	gene_id "ENSG00000147874.10"; transcript_id "ENST00000380502.7"; gene_type "protein_coding"; gene_status "KNOWN"; gene_name "HAUS6"; transcript_type "protein_coding"; transcript_status "KNOWN"; transcript_name "HAUS6-202"; exon_number "14"; exon_id "ENSE00003533905.1"; talon_gene "26200"; talon_transcript "91393"; talon_exon "427850"; ccdsid "CCDS6489.1"; exon_status "KNOWN"; level "2"; protein_id "ENSP00000369871.3"; source "HAVANA"; tag "CCDS";
chr9	HAVANA	exon	19060088	19060223	.	-	.	gene_id "ENSG00000147874.10"; transcript_id "ENST00000380502.7"; gene_type "protein_coding"; gene_status "KNOWN"; gene_name "HAUS6"; transcript_type "protein_coding"; transcript_status "KNOWN"; transcript_name "HAUS6-202"; exon_number "15"; exon_id "ENSE00001023233.1"; talon_gene "26200"; talon_transcript "91393"; talon_exon "427852"; ccdsid "CCDS6489.1"; exon_status "KNOWN"; level "2"; protein_id "ENSP00000369871.3"; source "HAVANA"; tag "CCDS";
chr9	HAVANA	exon	19057961	19059001	.	-	.	gene_id "ENSG00000147874.10"; transcript_id "ENST00000380502.7"; gene_type "protein_coding"; gene_status "KNOWN"; gene_name "HAUS6"; transcript_type "protein_coding"; transcript_status "KNOWN"; transcript_name "HAUS6-202"; exon_number "16"; exon_id "ENSE00001187310.1"; talon_gene "26200"; talon_transcript "91393"; talon_exon "427854"; ccdsid "CCDS6489.1"; exon_status "KNOWN"; level "2"; protein_id "ENSP00000369871.3"; source "HAVANA"; tag "CCDS";
chr9	HAVANA	exon	19053143	19056404	.	-	.	gene_id "ENSG00000147874.10"; transcript_id "ENST00000380502.7"; gene_type "protein_coding"; gene_status "KNOWN"; gene_name "HAUS6"; transcript_type "protein_coding"; transcript_status "KNOWN"; transcript_name "HAUS6-202"; exon_number "17"; exon_id "ENSE00001927739.1"; talon_gene "26200"; talon_transcript "91393"; talon_exon "427856"; ccdsid "CCDS6489.1"; exon_status "KNOWN"; level "2"; protein_id "ENSP00000369871.3"; source "HAVANA"; tag "CCDS";
chr9	HAVANA	gene	19115770	19127490	.	-	.	gene_id "ENSG00000147872.9"; gene_name "PLIN2"; gene_status "KNOWN"; gene_type "protein_coding"; talon_gene "26204"; havana_gene "OTTHUMG00000019624.2"; level "2";
chr9	HAVANA	transcript	19115770	19127576	.	-	.	gene_id "ENSG00000147872.9"; transcript_id "ENST00000276914.6"; gene_name "PLIN2"; gene_status "KNOWN"; gene_type "protein_coding"; transcript_type "protein_coding"; transcript_status "KNOWN"; transcript_name "PLIN2-201"; talon_gene "26204"; talon_transcript "91400"; ccdsid "CCDS6490.1"; havana_transcript "OTTHUMT00000051835.1"; level "2"; protein_id "ENSP00000276914.2"; source "HAVANA"; tag "CCDS"; transcript_support_level "1";
chr9	HAVANA	exon	19127419	19127576	.	-	.	gene_id "ENSG00000147872.9"; transcript_id "ENST00000276914.6"; gene_type "protein_coding"; gene_status "KNOWN"; gene_name "PLIN2"; transcript_type "protein_coding"; transcript_status "KNOWN"; transcript_name "PLIN2-201"; exon_number "1"; exon_id "ENSE00001879521.1"; talon_gene "26204"; talon_transcript "91400"; talon_exon "427870"; ccdsid "CCDS6490.1"; exon_status "KNOWN"; level "2"; protein_id "ENSP00000276914.2"; source "HAVANA"; tag "CCDS";
chr9	HAVANA	exon	19126397	19126448	.	-	.	gene_id "ENSG00000147872.9"; transcript_id "ENST00000276914.6"; gene_type "protein_coding"; gene_status "KNOWN"; gene_name "PLIN2"; transcript_type "protein_coding"; transcript_status "KNOWN"; transcript_name "PLIN2-201"; exon_number "2"; exon_id "ENSE00003478618.1"; talon_gene "26204"; talon_transcript "91400"; talon_exon "427872"; ccdsid "CCDS6490.1"; exon_status "KNOWN"; level "2"; protein_id "ENSP00000276914.2"; source "HAVANA"; tag "CCDS";
chr9	HAVANA	exon	19126114	19126309	.	-	.	gene_id "ENSG00000147872.9"; transcript_id "ENST00000276914.6"; gene_type "protein_coding"; gene_status "KNOWN"; gene_name "PLIN2"; transcript_type "protein_coding"; transcript_status "KNOWN"; transcript_name "PLIN2-201"; exon_number "3"; exon_id "ENSE00000982195.1"; talon_gene "26204"; talon_transcript "91400"; talon_exon "427874"; ccdsid "CCDS6490.1"; exon_status "KNOWN"; level "2"; protein_id "ENSP00000276914.2"; source "HAVANA"; tag "CCDS";
chr9	HAVANA	exon	19123565	19123647	.	-	.	gene_id "ENSG00000147872.9"; transcript_id "ENST00000276914.6"; gene_type "protein_coding"; gene_status "KNOWN"; gene_name "PLIN2"; transcript_type "protein_coding"; transcript_status "KNOWN"; transcript_name "PLIN2-201"; exon_number "4"; exon_id "ENSE00000982196.1"; talon_gene "26204"; talon_transcript "91400"; talon_exon "427876"; ccdsid "CCDS6490.1"; exon_status "KNOWN"; level "2"; protein_id "ENSP00000276914.2"; source "HAVANA"; tag "CCDS";
chr9	HAVANA	exon	19120880	19121165	.	-	.	gene_id "ENSG00000147872.9"; transcript_id "ENST00000276914.6"; gene_type "protein_coding"; gene_status "KNOWN"; gene_name "PLIN2"; transcript_type "protein_coding"; transcript_status "KNOWN"; transcript_name "PLIN2-201"; exon_number "5"; exon_id "ENSE00000982197.1"; talon_gene "26204"; talon_transcript "91400"; talon_exon "427878"; ccdsid "CCDS6490.1"; exon_status "KNOWN"; level "2"; protein_id "ENSP00000276914.2"; source "HAVANA"; tag "CCDS";
chr9	HAVANA	exon	19119650	19119831	.	-	.	gene_id "ENSG00000147872.9"; transcript_id "ENST00000276914.6"; gene_type "protein_coding"; gene_status "KNOWN"; gene_name "PLIN2"; transcript_type "protein_coding"; transcript_status "KNOWN"; transcript_name "PLIN2-201"; exon_number "6"; exon_id "ENSE00000982198.1"; talon_gene "26204"; talon_transcript "91400"; talon_exon "427880"; ccdsid "CCDS6490.1"; exon_status "KNOWN"; level "2"; protein_id "ENSP00000276914.2"; source "HAVANA"; tag "CCDS";
chr9	HAVANA	exon	19118321	19118455	.	-	.	gene_id "ENSG00000147872.9"; transcript_id "ENST00000276914.6"; gene_type "protein_coding"; gene_status "KNOWN"; gene_name "PLIN2"; transcript_type "protein_coding"; transcript_status "KNOWN"; transcript_name "PLIN2-201"; exon_number "7"; exon_id "ENSE00000982199.1"; talon_gene "26204"; talon_transcript "91400"; talon_exon "427882"; ccdsid "CCDS6490.1"; exon_status "KNOWN"; level "2"; protein_id "ENSP00000276914.2"; source "HAVANA"; tag "CCDS";
chr9	HAVANA	exon	19115770	19116649	.	-	.	gene_id "ENSG00000147872.9"; transcript_id "ENST00000276914.6"; gene_type "protein_coding"; gene_status "KNOWN"; gene_name "PLIN2"; transcript_type "protein_coding"; transcript_status "KNOWN"; transcript_name "PLIN2-201"; exon_number "8"; exon_id "ENSE00001810449.1"; talon_gene "26204"; talon_transcript "91400"; talon_exon "427883"; ccdsid "CCDS6490.1"; exon_status "KNOWN"; level "2"; protein_id "ENSP00000276914.2"; source "HAVANA"; tag "CCDS";
chr9	TALON	transcript	19115770	19116649	.	-	.	gene_id "ENSG00000147872.9"; transcript_id "ENCODEHT000564146"; gene_name "PLIN2"; gene_status "KNOWN"; gene_type "protein_coding"; transcript_status "NOVEL"; transcript_name "ENCODEHT000564146"; talon_gene "26204"; talon_transcript "564146"; ISM_to_IDs "91400,564132,564142,564145"; ISM_transcript "TRUE";
chr9	HAVANA	exon	19115770	19116649	.	-	.	gene_id "ENSG00000147872.9"; transcript_id "ENCODEHT000564146"; gene_type "protein_coding"; gene_status "KNOWN"; gene_name "PLIN2"; transcript_status "NOVEL"; transcript_name "ENCODEHT000564146"; exon_number "1"; exon_id "ENSE00001810449.1"; talon_gene "26204"; talon_transcript "564146"; talon_exon "427883"; ccdsid "CCDS6490.1"; exon_status "KNOWN"; level "2"; protein_id "ENSP00000276914.2"; source "HAVANA"; tag "CCDS";
chr9	TALON	transcript	19115770	19121100	.	-	.	gene_id "ENSG00000147872.9"; transcript_id "ENCODEHT000564149"; gene_name "PLIN2"; gene_status "KNOWN"; gene_type "protein_coding"; transcript_status "NOVEL"; transcript_name "ENCODEHT000564149"; talon_gene "26204"; talon_transcript "564149"; ISM-prefix_to_IDs "564107"; ISM-prefix_transcript "TRUE"; ISM-suffix_to_IDs "91400,564132,564142,564145"; ISM-suffix_transcript "TRUE"; ISM_to_IDs "91400,564107,564109,564119,564121,564123,564126,564132,564142,564145"; ISM_transcript "TRUE";
chr9	TALON	exon	19120880	19121100	.	-	.	gene_id "ENSG00000147872.9"; transcript_id "ENCODEHT000564149"; gene_type "protein_coding"; gene_status "KNOWN"; gene_name "PLIN2"; transcript_status "NOVEL"; transcript_name "ENCODEHT000564149"; exon_number "1"; exon_id "1346692"; talon_gene "26204"; talon_transcript "564149"; talon_exon "1346692"; exon_status "NOVEL";
chr9	HAVANA	exon	19119650	19119831	.	-	.	gene_id "ENSG00000147872.9"; transcript_id "ENCODEHT000564149"; gene_type "protein_coding"; gene_status "KNOWN"; gene_name "PLIN2"; transcript_status "NOVEL"; transcript_name "ENCODEHT000564149"; exon_number "2"; exon_id "ENSE00000982198.1"; talon_gene "26204"; talon_transcript "564149"; talon_exon "427880"; ccdsid "CCDS6490.1"; exon_status "KNOWN"; level "2"; protein_id "ENSP00000276914.2"; source "HAVANA"; tag "CCDS";
chr9	HAVANA	exon	19118321	19118455	.	-	.	gene_id "ENSG00000147872.9"; transcript_id "ENCODEHT000564149"; gene_type "protein_coding"; gene_status "KNOWN"; gene_name "PLIN2"; transcript_status "NOVEL"; transcript_name "ENCODEHT000564149"; exon_number "3"; exon_id "ENSE00000982199.1"; talon_gene "26204"; talon_transcript "564149"; talon_exon "427882"; ccdsid "CCDS6490.1"; exon_status "KNOWN"; level "2"; protein_id "ENSP00000276914.2"; source "HAVANA"; tag "CCDS";
chr9	HAVANA	exon	19115770	19116649	.	-	.	gene_id "ENSG00000147872.9"; transcript_id "ENCODEHT000564149"; gene_type "protein_coding"; gene_status "KNOWN"; gene_name "PLIN2"; transcript_status "NOVEL"; transcript_name "ENCODEHT000564149"; exon_number "4"; exon_id "ENSE00001810449.1"; talon_gene "26204"; talon_transcript "564149"; talon_exon "427883"; ccdsid "CCDS6490.1"; exon_status "KNOWN"; level "2"; protein_id "ENSP00000276914.2"; source "HAVANA"; tag "CCDS";
chr9	HAVANA	transcript	19125633	19127490	.	-	.	gene_id "ENSG00000147872.9"; transcript_id "ENST00000472715.1"; gene_name "PLIN2"; gene_status "KNOWN"; gene_type "protein_coding"; transcript_type "processed_transcript"; transcript_status "KNOWN"; transcript_name "PLIN2-206"; talon_gene "26204"; talon_transcript "91405"; havana_transcript "OTTHUMT00000051829.1"; level "2"; source "HAVANA"; transcript_support_level "2";
chr9	HAVANA	exon	19127419	19127490	.	-	.	gene_id "ENSG00000147872.9"; transcript_id "ENST00000472715.1"; gene_type "protein_coding"; gene_status "KNOWN"; gene_name "PLIN2"; transcript_type "processed_transcript"; transcript_status "KNOWN"; transcript_name "PLIN2-206"; exon_number "1"; exon_id "ENSE00001826631.1"; talon_gene "26204"; talon_transcript "91405"; talon_exon "427892"; exon_status "KNOWN"; level "2"; protein_id "ENSP00000369831.3"; source "HAVANA"; tag "basic";
chr9	HAVANA	exon	19126397	19126448	.	-	.	gene_id "ENSG00000147872.9"; transcript_id "ENST00000472715.1"; gene_type "protein_coding"; gene_status "KNOWN"; gene_name "PLIN2"; transcript_type "processed_transcript"; transcript_status "KNOWN"; transcript_name "PLIN2-206"; exon_number "2"; exon_id "ENSE00003478618.1"; talon_gene "26204"; talon_transcript "91405"; talon_exon "427872"; ccdsid "CCDS6490.1"; exon_status "KNOWN"; level "2"; protein_id "ENSP00000276914.2"; source "HAVANA"; tag "CCDS";
chr9	HAVANA	exon	19125633	19126309	.	-	.	gene_id "ENSG00000147872.9"; transcript_id "ENST00000472715.1"; gene_type "protein_coding"; gene_status "KNOWN"; gene_name "PLIN2"; transcript_type "processed_transcript"; transcript_status "KNOWN"; transcript_name "PLIN2-206"; exon_number "3"; exon_id "ENSE00001861830.1"; talon_gene "26204"; talon_transcript "91405"; talon_exon "427896"; exon_status "KNOWN"; level "2"; source "HAVANA";
chr9	HAVANA	gene	19346728	19357695	.	+	.	gene_id "ENSG00000137145.20"; gene_name "DENND4C"; gene_status "KNOWN"; gene_type "protein_coding"; talon_gene "26206"; havana_gene "OTTHUMG00000019627.6"; level "1";
chr9	HAVANA	transcript	19346728	19357695	.	+	.	gene_id "ENSG00000137145.20"; transcript_id "ENST00000380424.1"; gene_name "DENND4C"; gene_status "KNOWN"; gene_type "protein_coding"; transcript_type "protein_coding"; transcript_status "KNOWN"; transcript_name "DENND4C-202"; talon_gene "26206"; talon_transcript "91416"; havana_transcript "OTTHUMT00000051842.2"; level "2"; protein_id "ENSP00000369789.2"; source "HAVANA"; tag "cds_start_NF"; transcript_support_level "2";
chr9	HAVANA	exon	19346728	19347086	.	+	.	gene_id "ENSG00000137145.20"; transcript_id "ENST00000380424.1"; gene_type "protein_coding"; gene_status "KNOWN"; gene_name "DENND4C"; transcript_type "protein_coding"; transcript_status "KNOWN"; transcript_name "DENND4C-202"; exon_number "1"; exon_id "ENSE00001484913.1"; talon_gene "26206"; talon_transcript "91416"; talon_exon "427986"; exon_status "KNOWN"; level "2"; protein_id "ENSP00000369789.2"; source "HAVANA"; tag "cds_start_NF";
chr9	HAVANA	exon	19350702	19350879	.	+	.	gene_id "ENSG00000137145.20"; transcript_id "ENST00000380424.1"; gene_type "protein_coding"; gene_status "KNOWN"; gene_name "DENND4C"; transcript_type "protein_coding"; transcript_status "KNOWN"; transcript_name "DENND4C-202"; exon_number "2"; exon_id "ENSE00003590362.1"; talon_gene "26206"; talon_transcript "91416"; talon_exon "427946"; ccdsid "CCDS83349.1"; exon_status "KNOWN"; level "2"; protein_id "ENSP00000473469.1"; source "HAVANA"; tag "CCDS";
chr9	HAVANA	exon	19352073	19352182	.	+	.	gene_id "ENSG00000137145.20"; transcript_id "ENST00000380424.1"; gene_type "protein_coding"; gene_status "KNOWN"; gene_name "DENND4C"; transcript_type "protein_coding"; transcript_status "KNOWN"; transcript_name "DENND4C-202"; exon_number "3"; exon_id "ENSE00003688979.1"; talon_gene "26206"; talon_transcript "91416"; talon_exon "427948"; ccdsid "CCDS83349.1"; exon_status "KNOWN"; level "2"; protein_id "ENSP00000473469.1"; source "HAVANA"; tag "CCDS";
chr9	HAVANA	exon	19352490	19352665	.	+	.	gene_id "ENSG00000137145.20"; transcript_id "ENST00000380424.1"; gene_type "protein_coding"; gene_status "KNOWN"; gene_name "DENND4C"; transcript_type "protein_coding"; transcript_status "KNOWN"; transcript_name "DENND4C-202"; exon_number "4"; exon_id "ENSE00003530695.1"; talon_gene "26206"; talon_transcript "91416"; talon_exon "427950"; ccdsid "CCDS83349.1"; exon_status "KNOWN"; level "2"; protein_id "ENSP00000473469.1"; source "HAVANA"; tag "CCDS";
chr9	HAVANA	exon	19356972	19357695	.	+	.	gene_id "ENSG00000137145.20"; transcript_id "ENST00000380424.1"; gene_type "protein_coding"; gene_status "KNOWN"; gene_name "DENND4C"; transcript_type "protein_coding"; transcript_status "KNOWN"; transcript_name "DENND4C-202"; exon_number "5"; exon_id "ENSE00001484912.1"; talon_gene "26206"; talon_transcript "91416"; talon_exon "427987"; exon_status "KNOWN"; level "2"; protein_id "ENSP00000369789.2"; source "HAVANA"; tag "cds_start_NF";
chr9	HAVANA	gene	19371386	19371945	.	-	.	gene_id "ENSG00000272842.1"; gene_name "AL391834.1"; gene_status "KNOWN"; gene_type "antisense"; talon_gene "26208"; havana_gene "OTTHUMG00000185919.1"; level "2";
chr9	HAVANA	transcript	19371386	19371945	.	-	.	gene_id "ENSG00000272842.1"; transcript_id "ENST00000609609.1"; gene_name "AL391834.1"; gene_status "KNOWN"; gene_type "antisense"; transcript_type "antisense"; transcript_status "KNOWN"; transcript_name "AL391834.1-201"; talon_gene "26208"; talon_transcript "91418"; havana_transcript "OTTHUMT00000471713.1"; level "2"; source "HAVANA"; tag "basic"; transcript_support_level "NA";
chr9	HAVANA	exon	19371386	19371945	.	-	.	gene_id "ENSG00000272842.1"; transcript_id "ENST00000609609.1"; gene_type "antisense"; gene_status "KNOWN"; gene_name "AL391834.1"; transcript_type "antisense"; transcript_status "KNOWN"; transcript_name "AL391834.1-201"; exon_number "1"; exon_id "ENSE00003709054.1"; talon_gene "26208"; talon_transcript "91418"; talon_exon "427991"; exon_status "KNOWN"; level "2"; source "HAVANA"; tag "basic";
chr9	HAVANA	gene	19375715	19380236	.	-	.	gene_id "ENSG00000137154.12"; gene_name "RPS6"; gene_status "KNOWN"; gene_type "protein_coding"; talon_gene "26210"; havana_gene "OTTHUMG00000019642.2"; level "2";
chr9	HAVANA	transcript	19375715	19380254	.	-	.	gene_id "ENSG00000137154.12"; transcript_id "ENST00000380394.8"; gene_name "RPS6"; gene_status "KNOWN"; gene_type "protein_coding"; transcript_type "protein_coding"; transcript_status "KNOWN"; transcript_name "RPS6-204"; talon_gene "26210"; talon_transcript "91420"; ccdsid "CCDS6492.1"; havana_transcript "OTTHUMT00000051858.1"; level "2"; protein_id "ENSP00000369757.4"; source "HAVANA"; tag "CCDS"; transcript_support_level "1";
chr9	HAVANA	exon	19380190	19380254	.	-	.	gene_id "ENSG00000137154.12"; transcript_id "ENST00000380394.8"; gene_type "protein_coding"; gene_status "KNOWN"; gene_name "RPS6"; transcript_type "protein_coding"; transcript_status "KNOWN"; transcript_name "RPS6-204"; exon_number "1"; exon_id "ENSE00001845622.1"; talon_gene "26210"; talon_transcript "91420"; talon_exon "427993"; ccdsid "CCDS6492.1"; exon_status "KNOWN"; level "2"; protein_id "ENSP00000369757.4"; source "HAVANA"; tag "CCDS";
chr9	HAVANA	exon	19379487	19379618	.	-	.	gene_id "ENSG00000137154.12"; transcript_id "ENST00000380394.8"; gene_type "protein_coding"; gene_status "KNOWN"; gene_name "RPS6"; transcript_type "protein_coding"; transcript_status "KNOWN"; transcript_name "RPS6-204"; exon_number "2"; exon_id "ENSE00003638746.1"; talon_gene "26210"; talon_transcript "91420"; talon_exon "427995"; ccdsid "CCDS6492.1"; exon_status "KNOWN"; level "2"; protein_id "ENSP00000369757.4"; source "HAVANA"; tag "CCDS";
chr9	HAVANA	exon	19378708	19378918	.	-	.	gene_id "ENSG00000137154.12"; transcript_id "ENST00000380394.8"; gene_type "protein_coding"; gene_status "KNOWN"; gene_name "RPS6"; transcript_type "protein_coding"; transcript_status "KNOWN"; transcript_name "RPS6-204"; exon_number "3"; exon_id "ENSE00000927963.1"; talon_gene "26210"; talon_transcript "91420"; talon_exon "427997"; ccdsid "CCDS6492.1"; exon_status "KNOWN"; level "2"; protein_id "ENSP00000369757.4"; source "HAVANA"; tag "CCDS";
chr9	HAVANA	exon	19378368	19378514	.	-	.	gene_id "ENSG00000137154.12"; transcript_id "ENST00000380394.8"; gene_type "protein_coding"; gene_status "KNOWN"; gene_name "RPS6"; transcript_type "protein_coding"; transcript_status "KNOWN"; transcript_name "RPS6-204"; exon_number "4"; exon_id "ENSE00000927962.1"; talon_gene "26210"; talon_transcript "91420"; talon_exon "427999"; ccdsid "CCDS6492.1"; exon_status "KNOWN"; level "2"; protein_id "ENSP00000369757.4"; source "HAVANA"; tag "CCDS";
chr9	HAVANA	exon	19376494	19376651	.	-	.	gene_id "ENSG00000137154.12"; transcript_id "ENST00000380394.8"; gene_type "protein_coding"; gene_status "KNOWN"; gene_name "RPS6"; transcript_type "protein_coding"; transcript_status "KNOWN"; transcript_name "RPS6-204"; exon_number "5"; exon_id "ENSE00000813418.1"; talon_gene "26210"; talon_transcript "91420"; talon_exon "428001"; ccdsid "CCDS6492.1"; exon_status "KNOWN"; level "2"; protein_id "ENSP00000369757.4"; source "HAVANA"; tag "CCDS";
chr9	HAVANA	exon	19375715	19376388	.	-	.	gene_id "ENSG00000137154.12"; transcript_id "ENST00000380394.8"; gene_type "protein_coding"; gene_status "KNOWN"; gene_name "RPS6"; transcript_type "protein_coding"; transcript_status "KNOWN"; transcript_name "RPS6-204"; exon_number "6"; exon_id "ENSE00001950299.1"; talon_gene "26210"; talon_transcript "91420"; talon_exon "428003"; ccdsid "CCDS6492.1"; exon_status "KNOWN"; level "2"; protein_id "ENSP00000369757.4"; source "HAVANA"; tag "CCDS";
chr9	TALON	transcript	19375715	19379599	.	-	.	gene_id "ENSG00000137154.12"; transcript_id "ENCODEHT000564522"; gene_name "RPS6"; gene_status "KNOWN"; gene_type "protein_coding"; transcript_status "NOVEL"; transcript_name "ENCODEHT000564522"; talon_gene "26210"; talon_transcript "564522"; ISM_to_IDs "564512"; ISM_transcript "TRUE";
chr9	TALON	exon	19379487	19379599	.	-	.	gene_id "ENSG00000137154.12"; transcript_id "ENCODEHT000564522"; gene_type "protein_coding"; gene_status "KNOWN"; gene_name "RPS6"; transcript_status "NOVEL"; transcript_name "ENCODEHT000564522"; exon_number "1"; exon_id "1347191"; talon_gene "26210"; talon_transcript "564522"; talon_exon "1347191"; exon_status "NOVEL";
chr9	HAVANA	exon	19378708	19378918	.	-	.	gene_id "ENSG00000137154.12"; transcript_id "ENCODEHT000564522"; gene_type "protein_coding"; gene_status "KNOWN"; gene_name "RPS6"; transcript_status "NOVEL"; transcript_name "ENCODEHT000564522"; exon_number "2"; exon_id "ENSE00000927963.1"; talon_gene "26210"; talon_transcript "564522"; talon_exon "427997"; ccdsid "CCDS6492.1"; exon_status "KNOWN"; level "2"; protein_id "ENSP00000369757.4"; source "HAVANA"; tag "CCDS";
chr9	TALON	exon	19378368	19378511	.	-	.	gene_id "ENSG00000137154.12"; transcript_id "ENCODEHT000564522"; gene_type "protein_coding"; gene_status "KNOWN"; gene_name "RPS6"; transcript_status "NOVEL"; transcript_name "ENCODEHT000564522"; exon_number "3"; exon_id "1347082"; talon_gene "26210"; talon_transcript "564522"; talon_exon "1347082"; exon_status "NOVEL";
chr9	HAVANA	exon	19376494	19376651	.	-	.	gene_id "ENSG00000137154.12"; transcript_id "ENCODEHT000564522"; gene_type "protein_coding"; gene_status "KNOWN"; gene_name "RPS6"; transcript_status "NOVEL"; transcript_name "ENCODEHT000564522"; exon_number "4"; exon_id "ENSE00000813418.1"; talon_gene "26210"; talon_transcript "564522"; talon_exon "428001"; ccdsid "CCDS6492.1"; exon_status "KNOWN"; level "2"; protein_id "ENSP00000369757.4"; source "HAVANA"; tag "CCDS";
chr9	HAVANA	exon	19375715	19376388	.	-	.	gene_id "ENSG00000137154.12"; transcript_id "ENCODEHT000564522"; gene_type "protein_coding"; gene_status "KNOWN"; gene_name "RPS6"; transcript_status "NOVEL"; transcript_name "ENCODEHT000564522"; exon_number "5"; exon_id "ENSE00001950299.1"; talon_gene "26210"; talon_transcript "564522"; talon_exon "428003"; ccdsid "CCDS6492.1"; exon_status "KNOWN"; level "2"; protein_id "ENSP00000369757.4"; source "HAVANA"; tag "CCDS";
chr9	TALON	transcript	19375715	19380236	.	-	.	gene_id "ENSG00000137154.12"; transcript_id "ENCODEHT000564523"; gene_name "RPS6"; gene_status "KNOWN"; gene_type "protein_coding"; transcript_status "NOVEL"; transcript_name "ENCODEHT000564523"; talon_gene "26210"; talon_transcript "564523"; NIC_transcript "TRUE";
chr9	HAVANA	exon	19380190	19380236	.	-	.	gene_id "ENSG00000137154.12"; transcript_id "ENCODEHT000564523"; gene_type "protein_coding"; gene_status "KNOWN"; gene_name "RPS6"; transcript_status "NOVEL"; transcript_name "ENCODEHT000564523"; exon_number "1"; exon_id "ENSE00001484819.4"; talon_gene "26210"; talon_transcript "564523"; talon_exon "428011"; exon_status "KNOWN"; level "2"; protein_id "ENSP00000369741.3"; source "HAVANA"; tag "basic";
chr9	HAVANA	exon	19379487	19379618	.	-	.	gene_id "ENSG00000137154.12"; transcript_id "ENCODEHT000564523"; gene_type "protein_coding"; gene_status "KNOWN"; gene_name "RPS6"; transcript_status "NOVEL"; transcript_name "ENCODEHT000564523"; exon_number "2"; exon_id "ENSE00003638746.1"; talon_gene "26210"; talon_transcript "564523"; talon_exon "427995"; ccdsid "CCDS6492.1"; exon_status "KNOWN"; level "2"; protein_id "ENSP00000369757.4"; source "HAVANA"; tag "CCDS";
chr9	TALON	exon	19378718	19378918	.	-	.	gene_id "ENSG00000137154.12"; transcript_id "ENCODEHT000564523"; gene_type "protein_coding"; gene_status "KNOWN"; gene_name "RPS6"; transcript_status "NOVEL"; transcript_name "ENCODEHT000564523"; exon_number "3"; exon_id "1347103"; talon_gene "26210"; talon_transcript "564523"; talon_exon "1347103"; exon_status "NOVEL";
chr9	HAVANA	exon	19378368	19378514	.	-	.	gene_id "ENSG00000137154.12"; transcript_id "ENCODEHT000564523"; gene_type "protein_coding"; gene_status "KNOWN"; gene_name "RPS6"; transcript_status "NOVEL"; transcript_name "ENCODEHT000564523"; exon_number "4"; exon_id "ENSE00000927962.1"; talon_gene "26210"; talon_transcript "564523"; talon_exon "427999"; ccdsid "CCDS6492.1"; exon_status "KNOWN"; level "2"; protein_id "ENSP00000369757.4"; source "HAVANA"; tag "CCDS";
chr9	HAVANA	exon	19376494	19376651	.	-	.	gene_id "ENSG00000137154.12"; transcript_id "ENCODEHT000564523"; gene_type "protein_coding"; gene_status "KNOWN"; gene_name "RPS6"; transcript_status "NOVEL"; transcript_name "ENCODEHT000564523"; exon_number "5"; exon_id "ENSE00000813418.1"; talon_gene "26210"; talon_transcript "564523"; talon_exon "428001"; ccdsid "CCDS6492.1"; exon_status "KNOWN"; level "2"; protein_id "ENSP00000369757.4"; source "HAVANA"; tag "CCDS";
chr9	HAVANA	exon	19375715	19376388	.	-	.	gene_id "ENSG00000137154.12"; transcript_id "ENCODEHT000564523"; gene_type "protein_coding"; gene_status "KNOWN"; gene_name "RPS6"; transcript_status "NOVEL"; transcript_name "ENCODEHT000564523"; exon_number "6"; exon_id "ENSE00001950299.1"; talon_gene "26210"; talon_transcript "564523"; talon_exon "428003"; ccdsid "CCDS6492.1"; exon_status "KNOWN"; level "2"; protein_id "ENSP00000369757.4"; source "HAVANA"; tag "CCDS";
chr9	TALON	transcript	19376250	19380206	.	-	.	gene_id "ENSG00000137154.12"; transcript_id "ENCODEHT000564530"; gene_name "RPS6"; gene_status "KNOWN"; gene_type "protein_coding"; transcript_status "NOVEL"; transcript_name "ENCODEHT000564530"; talon_gene "26210"; talon_transcript "564530"; NIC_transcript "TRUE";
chr9	TALON	exon	19380190	19380206	.	-	.	gene_id "ENSG00000137154.12"; transcript_id "ENCODEHT000564530"; gene_type "protein_coding"; gene_status "KNOWN"; gene_name "RPS6"; transcript_status "NOVEL"; transcript_name "ENCODEHT000564530"; exon_number "1"; exon_id "1347090"; talon_gene "26210"; talon_transcript "564530"; talon_exon "1347090"; exon_status "NOVEL";
chr9	HAVANA	exon	19379487	19379618	.	-	.	gene_id "ENSG00000137154.12"; transcript_id "ENCODEHT000564530"; gene_type "protein_coding"; gene_status "KNOWN"; gene_name "RPS6"; transcript_status "NOVEL"; transcript_name "ENCODEHT000564530"; exon_number "2"; exon_id "ENSE00003638746.1"; talon_gene "26210"; talon_transcript "564530"; talon_exon "427995"; ccdsid "CCDS6492.1"; exon_status "KNOWN"; level "2"; protein_id "ENSP00000369757.4"; source "HAVANA"; tag "CCDS";
chr9	TALON	exon	19378718	19378918	.	-	.	gene_id "ENSG00000137154.12"; transcript_id "ENCODEHT000564530"; gene_type "protein_coding"; gene_status "KNOWN"; gene_name "RPS6"; transcript_status "NOVEL"; transcript_name "ENCODEHT000564530"; exon_number "3"; exon_id "1347103"; talon_gene "26210"; talon_transcript "564530"; talon_exon "1347103"; exon_status "NOVEL";
chr9	TALON	exon	19378368	19378511	.	-	.	gene_id "ENSG00000137154.12"; transcript_id "ENCODEHT000564530"; gene_type "protein_coding"; gene_status "KNOWN"; gene_name "RPS6"; transcript_status "NOVEL"; transcript_name "ENCODEHT000564530"; exon_number "4"; exon_id "1347082"; talon_gene "26210"; talon_transcript "564530"; talon_exon "1347082"; exon_status "NOVEL";
chr9	HAVANA	exon	19376494	19376651	.	-	.	gene_id "ENSG00000137154.12"; transcript_id "ENCODEHT000564530"; gene_type "protein_coding"; gene_status "KNOWN"; gene_name "RPS6"; transcript_status "NOVEL"; transcript_name "ENCODEHT000564530"; exon_number "5"; exon_id "ENSE00000813418.1"; talon_gene "26210"; talon_transcript "564530"; talon_exon "428001"; ccdsid "CCDS6492.1"; exon_status "KNOWN"; level "2"; protein_id "ENSP00000369757.4"; source "HAVANA"; tag "CCDS";
chr9	TALON	exon	19376250	19376388	.	-	.	gene_id "ENSG00000137154.12"; transcript_id "ENCODEHT000564530"; gene_type "protein_coding"; gene_status "KNOWN"; gene_name "RPS6"; transcript_status "NOVEL"; transcript_name "ENCODEHT000564530"; exon_number "6"; exon_id "1347170"; talon_gene "26210"; talon_transcript "564530"; talon_exon "1347170"; exon_status "NOVEL";
chr9	TALON	transcript	19376250	19380206	.	-	.	gene_id "ENSG00000137154.12"; transcript_id "ENCODEHT000564531"; gene_name "RPS6"; gene_status "KNOWN"; gene_type "protein_coding"; transcript_status "NOVEL"; transcript_name "ENCODEHT000564531"; talon_gene "26210"; talon_transcript "564531"; NIC_transcript "TRUE";
chr9	TALON	exon	19380190	19380206	.	-	.	gene_id "ENSG00000137154.12"; transcript_id "ENCODEHT000564531"; gene_type "protein_coding"; gene_status "KNOWN"; gene_name "RPS6"; transcript_status "NOVEL"; transcript_name "ENCODEHT000564531"; exon_number "1"; exon_id "1347090"; talon_gene "26210"; talon_transcript "564531"; talon_exon "1347090"; exon_status "NOVEL";
chr9	HAVANA	exon	19379487	19379618	.	-	.	gene_id "ENSG00000137154.12"; transcript_id "ENCODEHT000564531"; gene_type "protein_coding"; gene_status "KNOWN"; gene_name "RPS6"; transcript_status "NOVEL"; transcript_name "ENCODEHT000564531"; exon_number "2"; exon_id "ENSE00003638746.1"; talon_gene "26210"; talon_transcript "564531"; talon_exon "427995"; ccdsid "CCDS6492.1"; exon_status "KNOWN"; level "2"; protein_id "ENSP00000369757.4"; source "HAVANA"; tag "CCDS";
chr9	HAVANA	exon	19378708	19378918	.	-	.	gene_id "ENSG00000137154.12"; transcript_id "ENCODEHT000564531"; gene_type "protein_coding"; gene_status "KNOWN"; gene_name "RPS6"; transcript_status "NOVEL"; transcript_name "ENCODEHT000564531"; exon_number "3"; exon_id "ENSE00000927963.1"; talon_gene "26210"; talon_transcript "564531"; talon_exon "427997"; ccdsid "CCDS6492.1"; exon_status "KNOWN"; level "2"; protein_id "ENSP00000369757.4"; source "HAVANA"; tag "CCDS";
chr9	TALON	exon	19378368	19378509	.	-	.	gene_id "ENSG00000137154.12"; transcript_id "ENCODEHT000564531"; gene_type "protein_coding"; gene_status "KNOWN"; gene_name "RPS6"; transcript_status "NOVEL"; transcript_name "ENCODEHT000564531"; exon_number "4"; exon_id "1347088"; talon_gene "26210"; talon_transcript "564531"; talon_exon "1347088"; exon_status "NOVEL";
chr9	HAVANA	exon	19376494	19376651	.	-	.	gene_id "ENSG00000137154.12"; transcript_id "ENCODEHT000564531"; gene_type "protein_coding"; gene_status "KNOWN"; gene_name "RPS6"; transcript_status "NOVEL"; transcript_name "ENCODEHT000564531"; exon_number "5"; exon_id "ENSE00000813418.1"; talon_gene "26210"; talon_transcript "564531"; talon_exon "428001"; ccdsid "CCDS6492.1"; exon_status "KNOWN"; level "2"; protein_id "ENSP00000369757.4"; source "HAVANA"; tag "CCDS";
chr9	TALON	exon	19376250	19376388	.	-	.	gene_id "ENSG00000137154.12"; transcript_id "ENCODEHT000564531"; gene_type "protein_coding"; gene_status "KNOWN"; gene_name "RPS6"; transcript_status "NOVEL"; transcript_name "ENCODEHT000564531"; exon_number "6"; exon_id "1347170"; talon_gene "26210"; talon_transcript "564531"; talon_exon "1347170"; exon_status "NOVEL";
chr9	TALON	transcript	19376250	19379618	.	-	.	gene_id "ENSG00000137154.12"; transcript_id "ENCODEHT000564532"; gene_name "RPS6"; gene_status "KNOWN"; gene_type "protein_coding"; transcript_status "NOVEL"; transcript_name "ENCODEHT000564532"; talon_gene "26210"; talon_transcript "564532"; NIC_transcript "TRUE";
chr9	HAVANA	exon	19379487	19379618	.	-	.	gene_id "ENSG00000137154.12"; transcript_id "ENCODEHT000564532"; gene_type "protein_coding"; gene_status "KNOWN"; gene_name "RPS6"; transcript_status "NOVEL"; transcript_name "ENCODEHT000564532"; exon_number "1"; exon_id "ENSE00003638746.1"; talon_gene "26210"; talon_transcript "564532"; talon_exon "427995"; ccdsid "CCDS6492.1"; exon_status "KNOWN"; level "2"; protein_id "ENSP00000369757.4"; source "HAVANA"; tag "CCDS";
chr9	HAVANA	exon	19378708	19378918	.	-	.	gene_id "ENSG00000137154.12"; transcript_id "ENCODEHT000564532"; gene_type "protein_coding"; gene_status "KNOWN"; gene_name "RPS6"; transcript_status "NOVEL"; transcript_name "ENCODEHT000564532"; exon_number "2"; exon_id "ENSE00000927963.1"; talon_gene "26210"; talon_transcript "564532"; talon_exon "427997"; ccdsid "CCDS6492.1"; exon_status "KNOWN"; level "2"; protein_id "ENSP00000369757.4"; source "HAVANA"; tag "CCDS";
chr9	HAVANA	exon	19378368	19378514	.	-	.	gene_id "ENSG00000137154.12"; transcript_id "ENCODEHT000564532"; gene_type "protein_coding"; gene_status "KNOWN"; gene_name "RPS6"; transcript_status "NOVEL"; transcript_name "ENCODEHT000564532"; exon_number "3"; exon_id "ENSE00000927962.1"; talon_gene "26210"; talon_transcript "564532"; talon_exon "427999"; ccdsid "CCDS6492.1"; exon_status "KNOWN"; level "2"; protein_id "ENSP00000369757.4"; source "HAVANA"; tag "CCDS";
chr9	TALON	exon	19376490	19376651	.	-	.	gene_id "ENSG00000137154.12"; transcript_id "ENCODEHT000564532"; gene_type "protein_coding"; gene_status "KNOWN"; gene_name "RPS6"; transcript_status "NOVEL"; transcript_name "ENCODEHT000564532"; exon_number "4"; exon_id "1347198"; talon_gene "26210"; talon_transcript "564532"; talon_exon "1347198"; exon_status "NOVEL";
chr9	TALON	exon	19376250	19376388	.	-	.	gene_id "ENSG00000137154.12"; transcript_id "ENCODEHT000564532"; gene_type "protein_coding"; gene_status "KNOWN"; gene_name "RPS6"; transcript_status "NOVEL"; transcript_name "ENCODEHT000564532"; exon_number "5"; exon_id "1347170"; talon_gene "26210"; talon_transcript "564532"; talon_exon "1347170"; exon_status "NOVEL";
chr9	HAVANA	transcript	19376255	19376839	.	-	.	gene_id "ENSG00000137154.12"; transcript_id "ENST00000498815.1"; gene_name "RPS6"; gene_status "KNOWN"; gene_type "protein_coding"; transcript_type "processed_transcript"; transcript_status "KNOWN"; transcript_name "RPS6-205"; talon_gene "26210"; talon_transcript "91421"; havana_transcript "OTTHUMT00000051862.1"; level "2"; source "HAVANA"; transcript_support_level "2";
chr9	HAVANA	exon	19376494	19376839	.	-	.	gene_id "ENSG00000137154.12"; transcript_id "ENST00000498815.1"; gene_type "protein_coding"; gene_status "KNOWN"; gene_name "RPS6"; transcript_type "processed_transcript"; transcript_status "KNOWN"; transcript_name "RPS6-205"; exon_number "1"; exon_id "ENSE00001851342.1"; talon_gene "26210"; talon_transcript "91421"; talon_exon "428004"; exon_status "KNOWN"; level "2"; source "HAVANA";
chr9	HAVANA	exon	19376255	19376388	.	-	.	gene_id "ENSG00000137154.12"; transcript_id "ENST00000498815.1"; gene_type "protein_coding"; gene_status "KNOWN"; gene_name "RPS6"; transcript_type "processed_transcript"; transcript_status "KNOWN"; transcript_name "RPS6-205"; exon_number "2"; exon_id "ENSE00001484773.4"; talon_gene "26210"; talon_transcript "91421"; talon_exon "428005"; exon_status "KNOWN"; level "2"; source "HAVANA";
chr9	TALON	transcript	19376255	19378506	.	-	.	gene_id "ENSG00000137154.12"; transcript_id "ENCODEHT000564524"; gene_name "RPS6"; gene_status "KNOWN"; gene_type "protein_coding"; transcript_status "NOVEL"; transcript_name "ENCODEHT000564524"; talon_gene "26210"; talon_transcript "564524"; ISM-suffix_to_IDs "91420,91422,91423,564520,564522,564523"; ISM-suffix_transcript "TRUE"; ISM_to_IDs "91420,91422,91423,564412,564414,564500,564512,564513,564519,564520,564522,564523"; ISM_transcript "TRUE";
chr9	TALON	exon	19378368	19378506	.	-	.	gene_id "ENSG00000137154.12"; transcript_id "ENCODEHT000564524"; gene_type "protein_coding"; gene_status "KNOWN"; gene_name "RPS6"; transcript_status "NOVEL"; transcript_name "ENCODEHT000564524"; exon_number "1"; exon_id "1347118"; talon_gene "26210"; talon_transcript "564524"; talon_exon "1347118"; exon_status "NOVEL";
chr9	HAVANA	exon	19376494	19376651	.	-	.	gene_id "ENSG00000137154.12"; transcript_id "ENCODEHT000564524"; gene_type "protein_coding"; gene_status "KNOWN"; gene_name "RPS6"; transcript_status "NOVEL"; transcript_name "ENCODEHT000564524"; exon_number "2"; exon_id "ENSE00000813418.1"; talon_gene "26210"; talon_transcript "564524"; talon_exon "428001"; ccdsid "CCDS6492.1"; exon_status "KNOWN"; level "2"; protein_id "ENSP00000369757.4"; source "HAVANA"; tag "CCDS";
chr9	HAVANA	exon	19376255	19376388	.	-	.	gene_id "ENSG00000137154.12"; transcript_id "ENCODEHT000564524"; gene_type "protein_coding"; gene_status "KNOWN"; gene_name "RPS6"; transcript_status "NOVEL"; transcript_name "ENCODEHT000564524"; exon_number "3"; exon_id "ENSE00001484773.4"; talon_gene "26210"; talon_transcript "564524"; talon_exon "428005"; exon_status "KNOWN"; level "2"; source "HAVANA";
chr9	TALON	transcript	19376255	19380236	.	-	.	gene_id "ENSG00000137154.12"; transcript_id "ENCODEHT000564527"; gene_name "RPS6"; gene_status "KNOWN"; gene_type "protein_coding"; transcript_status "NOVEL"; transcript_name "ENCODEHT000564527"; talon_gene "26210"; talon_transcript "564527"; ISM-prefix_to_IDs "564512"; ISM-prefix_transcript "TRUE"; ISM_to_IDs "564512"; ISM_transcript "TRUE";
chr9	HAVANA	exon	19380190	19380236	.	-	.	gene_id "ENSG00000137154.12"; transcript_id "ENCODEHT000564527"; gene_type "protein_coding"; gene_status "KNOWN"; gene_name "RPS6"; transcript_status "NOVEL"; transcript_name "ENCODEHT000564527"; exon_number "1"; exon_id "ENSE00001484819.4"; talon_gene "26210"; talon_transcript "564527"; talon_exon "428011"; exon_status "KNOWN"; level "2"; protein_id "ENSP00000369741.3"; source "HAVANA"; tag "basic";
chr9	HAVANA	exon	19379487	19379618	.	-	.	gene_id "ENSG00000137154.12"; transcript_id "ENCODEHT000564527"; gene_type "protein_coding"; gene_status "KNOWN"; gene_name "RPS6"; transcript_status "NOVEL"; transcript_name "ENCODEHT000564527"; exon_number "2"; exon_id "ENSE00003638746.1"; talon_gene "26210"; talon_transcript "564527"; talon_exon "427995"; ccdsid "CCDS6492.1"; exon_status "KNOWN"; level "2"; protein_id "ENSP00000369757.4"; source "HAVANA"; tag "CCDS";
chr9	HAVANA	exon	19378708	19378918	.	-	.	gene_id "ENSG00000137154.12"; transcript_id "ENCODEHT000564527"; gene_type "protein_coding"; gene_status "KNOWN"; gene_name "RPS6"; transcript_status "NOVEL"; transcript_name "ENCODEHT000564527"; exon_number "3"; exon_id "ENSE00000927963.1"; talon_gene "26210"; talon_transcript "564527"; talon_exon "427997"; ccdsid "CCDS6492.1"; exon_status "KNOWN"; level "2"; protein_id "ENSP00000369757.4"; source "HAVANA"; tag "CCDS";
chr9	TALON	exon	19378368	19378511	.	-	.	gene_id "ENSG00000137154.12"; transcript_id "ENCODEHT000564527"; gene_type "protein_coding"; gene_status "KNOWN"; gene_name "RPS6"; transcript_status "NOVEL"; transcript_name "ENCODEHT000564527"; exon_number "4"; exon_id "1347082"; talon_gene "26210"; talon_transcript "564527"; talon_exon "1347082"; exon_status "NOVEL";
chr9	HAVANA	exon	19376494	19376651	.	-	.	gene_id "ENSG00000137154.12"; transcript_id "ENCODEHT000564527"; gene_type "protein_coding"; gene_status "KNOWN"; gene_name "RPS6"; transcript_status "NOVEL"; transcript_name "ENCODEHT000564527"; exon_number "5"; exon_id "ENSE00000813418.1"; talon_gene "26210"; talon_transcript "564527"; talon_exon "428001"; ccdsid "CCDS6492.1"; exon_status "KNOWN"; level "2"; protein_id "ENSP00000369757.4"; source "HAVANA"; tag "CCDS";
chr9	HAVANA	exon	19376255	19376388	.	-	.	gene_id "ENSG00000137154.12"; transcript_id "ENCODEHT000564527"; gene_type "protein_coding"; gene_status "KNOWN"; gene_name "RPS6"; transcript_status "NOVEL"; transcript_name "ENCODEHT000564527"; exon_number "6"; exon_id "ENSE00001484773.4"; talon_gene "26210"; talon_transcript "564527"; talon_exon "428005"; exon_status "KNOWN"; level "2"; source "HAVANA";
chr9	TALON	transcript	19376255	19379618	.	-	.	gene_id "ENSG00000137154.12"; transcript_id "ENCODEHT000564528"; gene_name "RPS6"; gene_status "KNOWN"; gene_type "protein_coding"; transcript_status "NOVEL"; transcript_name "ENCODEHT000564528"; talon_gene "26210"; talon_transcript "564528"; NIC_transcript "TRUE";
chr9	HAVANA	exon	19379487	19379618	.	-	.	gene_id "ENSG00000137154.12"; transcript_id "ENCODEHT000564528"; gene_type "protein_coding"; gene_status "KNOWN"; gene_name "RPS6"; transcript_status "NOVEL"; transcript_name "ENCODEHT000564528"; exon_number "1"; exon_id "ENSE00003638746.1"; talon_gene "26210"; talon_transcript "564528"; talon_exon "427995"; ccdsid "CCDS6492.1"; exon_status "KNOWN"; level "2"; protein_id "ENSP00000369757.4"; source "HAVANA"; tag "CCDS";
chr9	HAVANA	exon	19378708	19378918	.	-	.	gene_id "ENSG00000137154.12"; transcript_id "ENCODEHT000564528"; gene_type "protein_coding"; gene_status "KNOWN"; gene_name "RPS6"; transcript_status "NOVEL"; transcript_name "ENCODEHT000564528"; exon_number "2"; exon_id "ENSE00000927963.1"; talon_gene "26210"; talon_transcript "564528"; talon_exon "427997"; ccdsid "CCDS6492.1"; exon_status "KNOWN"; level "2"; protein_id "ENSP00000369757.4"; source "HAVANA"; tag "CCDS";
chr9	TALON	exon	19378368	19378509	.	-	.	gene_id "ENSG00000137154.12"; transcript_id "ENCODEHT000564528"; gene_type "protein_coding"; gene_status "KNOWN"; gene_name "RPS6"; transcript_status "NOVEL"; transcript_name "ENCODEHT000564528"; exon_number "3"; exon_id "1347088"; talon_gene "26210"; talon_transcript "564528"; talon_exon "1347088"; exon_status "NOVEL";
chr9	HAVANA	exon	19376494	19376651	.	-	.	gene_id "ENSG00000137154.12"; transcript_id "ENCODEHT000564528"; gene_type "protein_coding"; gene_status "KNOWN"; gene_name "RPS6"; transcript_status "NOVEL"; transcript_name "ENCODEHT000564528"; exon_number "4"; exon_id "ENSE00000813418.1"; talon_gene "26210"; talon_transcript "564528"; talon_exon "428001"; ccdsid "CCDS6492.1"; exon_status "KNOWN"; level "2"; protein_id "ENSP00000369757.4"; source "HAVANA"; tag "CCDS";
chr9	HAVANA	exon	19376255	19376388	.	-	.	gene_id "ENSG00000137154.12"; transcript_id "ENCODEHT000564528"; gene_type "protein_coding"; gene_status "KNOWN"; gene_name "RPS6"; transcript_status "NOVEL"; transcript_name "ENCODEHT000564528"; exon_number "5"; exon_id "ENSE00001484773.4"; talon_gene "26210"; talon_transcript "564528"; talon_exon "428005"; exon_status "KNOWN"; level "2"; source "HAVANA";
chr9	TALON	transcript	19376255	19379618	.	-	.	gene_id "ENSG00000137154.12"; transcript_id "ENCODEHT000564535"; gene_name "RPS6"; gene_status "KNOWN"; gene_type "protein_coding"; transcript_status "NOVEL"; transcript_name "ENCODEHT000564535"; talon_gene "26210"; talon_transcript "564535"; NIC_transcript "TRUE";
chr9	HAVANA	exon	19379487	19379618	.	-	.	gene_id "ENSG00000137154.12"; transcript_id "ENCODEHT000564535"; gene_type "protein_coding"; gene_status "KNOWN"; gene_name "RPS6"; transcript_status "NOVEL"; transcript_name "ENCODEHT000564535"; exon_number "1"; exon_id "ENSE00003638746.1"; talon_gene "26210"; talon_transcript "564535"; talon_exon "427995"; ccdsid "CCDS6492.1"; exon_status "KNOWN"; level "2"; protein_id "ENSP00000369757.4"; source "HAVANA"; tag "CCDS";
chr9	HAVANA	exon	19378708	19378918	.	-	.	gene_id "ENSG00000137154.12"; transcript_id "ENCODEHT000564535"; gene_type "protein_coding"; gene_status "KNOWN"; gene_name "RPS6"; transcript_status "NOVEL"; transcript_name "ENCODEHT000564535"; exon_number "2"; exon_id "ENSE00000927963.1"; talon_gene "26210"; talon_transcript "564535"; talon_exon "427997"; ccdsid "CCDS6492.1"; exon_status "KNOWN"; level "2"; protein_id "ENSP00000369757.4"; source "HAVANA"; tag "CCDS";
chr9	HAVANA	exon	19378368	19378514	.	-	.	gene_id "ENSG00000137154.12"; transcript_id "ENCODEHT000564535"; gene_type "protein_coding"; gene_status "KNOWN"; gene_name "RPS6"; transcript_status "NOVEL"; transcript_name "ENCODEHT000564535"; exon_number "3"; exon_id "ENSE00000927962.1"; talon_gene "26210"; talon_transcript "564535"; talon_exon "427999"; ccdsid "CCDS6492.1"; exon_status "KNOWN"; level "2"; protein_id "ENSP00000369757.4"; source "HAVANA"; tag "CCDS";
chr9	HAVANA	exon	19376494	19376651	.	-	.	gene_id "ENSG00000137154.12"; transcript_id "ENCODEHT000564535"; gene_type "protein_coding"; gene_status "KNOWN"; gene_name "RPS6"; transcript_status "NOVEL"; transcript_name "ENCODEHT000564535"; exon_number "4"; exon_id "ENSE00000813418.1"; talon_gene "26210"; talon_transcript "564535"; talon_exon "428001"; ccdsid "CCDS6492.1"; exon_status "KNOWN"; level "2"; protein_id "ENSP00000369757.4"; source "HAVANA"; tag "CCDS";
chr9	TALON	exon	19376255	19376385	.	-	.	gene_id "ENSG00000137154.12"; transcript_id "ENCODEHT000564535"; gene_type "protein_coding"; gene_status "KNOWN"; gene_name "RPS6"; transcript_status "NOVEL"; transcript_name "ENCODEHT000564535"; exon_number "5"; exon_id "1347207"; talon_gene "26210"; talon_transcript "564535"; talon_exon "1347207"; exon_status "NOVEL";
chr9	TALON	transcript	19376255	19378774	.	-	.	gene_id "ENSG00000137154.12"; transcript_id "ENCODEHT000564536"; gene_name "RPS6"; gene_status "KNOWN"; gene_type "protein_coding"; transcript_status "NOVEL"; transcript_name "ENCODEHT000564536"; talon_gene "26210"; talon_transcript "564536"; ISM-prefix_to_IDs "564500"; ISM-prefix_transcript "TRUE"; ISM-suffix_to_IDs "91420,91422,91423,564520"; ISM-suffix_transcript "TRUE"; ISM_to_IDs "91420,91422,91423,564412,564414,564500,564513,564519,564520"; ISM_transcript "TRUE";
chr9	TALON	exon	19378708	19378774	.	-	.	gene_id "ENSG00000137154.12"; transcript_id "ENCODEHT000564536"; gene_type "protein_coding"; gene_status "KNOWN"; gene_name "RPS6"; transcript_status "NOVEL"; transcript_name "ENCODEHT000564536"; exon_number "1"; exon_id "1347083"; talon_gene "26210"; talon_transcript "564536"; talon_exon "1347083"; exon_status "NOVEL";
chr9	HAVANA	exon	19378368	19378514	.	-	.	gene_id "ENSG00000137154.12"; transcript_id "ENCODEHT000564536"; gene_type "protein_coding"; gene_status "KNOWN"; gene_name "RPS6"; transcript_status "NOVEL"; transcript_name "ENCODEHT000564536"; exon_number "2"; exon_id "ENSE00000927962.1"; talon_gene "26210"; talon_transcript "564536"; talon_exon "427999"; ccdsid "CCDS6492.1"; exon_status "KNOWN"; level "2"; protein_id "ENSP00000369757.4"; source "HAVANA"; tag "CCDS";
chr9	HAVANA	exon	19376494	19376651	.	-	.	gene_id "ENSG00000137154.12"; transcript_id "ENCODEHT000564536"; gene_type "protein_coding"; gene_status "KNOWN"; gene_name "RPS6"; transcript_status "NOVEL"; transcript_name "ENCODEHT000564536"; exon_number "3"; exon_id "ENSE00000813418.1"; talon_gene "26210"; talon_transcript "564536"; talon_exon "428001"; ccdsid "CCDS6492.1"; exon_status "KNOWN"; level "2"; protein_id "ENSP00000369757.4"; source "HAVANA"; tag "CCDS";
chr9	HAVANA	exon	19376255	19376388	.	-	.	gene_id "ENSG00000137154.12"; transcript_id "ENCODEHT000564536"; gene_type "protein_coding"; gene_status "KNOWN"; gene_name "RPS6"; transcript_status "NOVEL"; transcript_name "ENCODEHT000564536"; exon_number "4"; exon_id "ENSE00001484773.4"; talon_gene "26210"; talon_transcript "564536"; talon_exon "428005"; exon_status "KNOWN"; level "2"; source "HAVANA";
chr9	TALON	transcript	19376255	19378774	.	-	.	gene_id "ENSG00000137154.12"; transcript_id "ENCODEHT000564539"; gene_name "RPS6"; gene_status "KNOWN"; gene_type "protein_coding"; transcript_status "NOVEL"; transcript_name "ENCODEHT000564539"; talon_gene "26210"; talon_transcript "564539"; ISM-suffix_to_IDs "564528,564531"; ISM-suffix_transcript "TRUE"; ISM_to_IDs "564528,564531"; ISM_transcript "TRUE";
chr9	TALON	exon	19378708	19378774	.	-	.	gene_id "ENSG00000137154.12"; transcript_id "ENCODEHT000564539"; gene_type "protein_coding"; gene_status "KNOWN"; gene_name "RPS6"; transcript_status "NOVEL"; transcript_name "ENCODEHT000564539"; exon_number "1"; exon_id "1347083"; talon_gene "26210"; talon_transcript "564539"; talon_exon "1347083"; exon_status "NOVEL";
chr9	TALON	exon	19378368	19378509	.	-	.	gene_id "ENSG00000137154.12"; transcript_id "ENCODEHT000564539"; gene_type "protein_coding"; gene_status "KNOWN"; gene_name "RPS6"; transcript_status "NOVEL"; transcript_name "ENCODEHT000564539"; exon_number "2"; exon_id "1347088"; talon_gene "26210"; talon_transcript "564539"; talon_exon "1347088"; exon_status "NOVEL";
chr9	HAVANA	exon	19376494	19376651	.	-	.	gene_id "ENSG00000137154.12"; transcript_id "ENCODEHT000564539"; gene_type "protein_coding"; gene_status "KNOWN"; gene_name "RPS6"; transcript_status "NOVEL"; transcript_name "ENCODEHT000564539"; exon_number "3"; exon_id "ENSE00000813418.1"; talon_gene "26210"; talon_transcript "564539"; talon_exon "428001"; ccdsid "CCDS6492.1"; exon_status "KNOWN"; level "2"; protein_id "ENSP00000369757.4"; source "HAVANA"; tag "CCDS";
chr9	HAVANA	exon	19376255	19376388	.	-	.	gene_id "ENSG00000137154.12"; transcript_id "ENCODEHT000564539"; gene_type "protein_coding"; gene_status "KNOWN"; gene_name "RPS6"; transcript_status "NOVEL"; transcript_name "ENCODEHT000564539"; exon_number "4"; exon_id "ENSE00001484773.4"; talon_gene "26210"; talon_transcript "564539"; talon_exon "428005"; exon_status "KNOWN"; level "2"; source "HAVANA";
chr9	TALON	transcript	19376255	19378918	.	-	.	gene_id "ENSG00000137154.12"; transcript_id "ENCODEHT000564543"; gene_name "RPS6"; gene_status "KNOWN"; gene_type "protein_coding"; transcript_status "NOVEL"; transcript_name "ENCODEHT000564543"; talon_gene "26210"; talon_transcript "564543"; ISM-suffix_to_IDs "564522,564527"; ISM-suffix_transcript "TRUE"; ISM_to_IDs "564512,564522,564527"; ISM_transcript "TRUE";
chr9	HAVANA	exon	19378708	19378918	.	-	.	gene_id "ENSG00000137154.12"; transcript_id "ENCODEHT000564543"; gene_type "protein_coding"; gene_status "KNOWN"; gene_name "RPS6"; transcript_status "NOVEL"; transcript_name "ENCODEHT000564543"; exon_number "1"; exon_id "ENSE00000927963.1"; talon_gene "26210"; talon_transcript "564543"; talon_exon "427997"; ccdsid "CCDS6492.1"; exon_status "KNOWN"; level "2"; protein_id "ENSP00000369757.4"; source "HAVANA"; tag "CCDS";
chr9	TALON	exon	19378368	19378511	.	-	.	gene_id "ENSG00000137154.12"; transcript_id "ENCODEHT000564543"; gene_type "protein_coding"; gene_status "KNOWN"; gene_name "RPS6"; transcript_status "NOVEL"; transcript_name "ENCODEHT000564543"; exon_number "2"; exon_id "1347082"; talon_gene "26210"; talon_transcript "564543"; talon_exon "1347082"; exon_status "NOVEL";
chr9	HAVANA	exon	19376494	19376651	.	-	.	gene_id "ENSG00000137154.12"; transcript_id "ENCODEHT000564543"; gene_type "protein_coding"; gene_status "KNOWN"; gene_name "RPS6"; transcript_status "NOVEL"; transcript_name "ENCODEHT000564543"; exon_number "3"; exon_id "ENSE00000813418.1"; talon_gene "26210"; talon_transcript "564543"; talon_exon "428001"; ccdsid "CCDS6492.1"; exon_status "KNOWN"; level "2"; protein_id "ENSP00000369757.4"; source "HAVANA"; tag "CCDS";
chr9	HAVANA	exon	19376255	19376388	.	-	.	gene_id "ENSG00000137154.12"; transcript_id "ENCODEHT000564543"; gene_type "protein_coding"; gene_status "KNOWN"; gene_name "RPS6"; transcript_status "NOVEL"; transcript_name "ENCODEHT000564543"; exon_number "4"; exon_id "ENSE00001484773.4"; talon_gene "26210"; talon_transcript "564543"; talon_exon "428005"; exon_status "KNOWN"; level "2"; source "HAVANA";
chr9	TALON	transcript	19376255	19380236	.	-	.	gene_id "ENSG00000137154.12"; transcript_id "ENCODEHT000564544"; gene_name "RPS6"; gene_status "KNOWN"; gene_type "protein_coding"; transcript_status "NOVEL"; transcript_name "ENCODEHT000564544"; talon_gene "26210"; talon_transcript "564544"; NIC_transcript "TRUE";
chr9	HAVANA	exon	19380190	19380236	.	-	.	gene_id "ENSG00000137154.12"; transcript_id "ENCODEHT000564544"; gene_type "protein_coding"; gene_status "KNOWN"; gene_name "RPS6"; transcript_status "NOVEL"; transcript_name "ENCODEHT000564544"; exon_number "1"; exon_id "ENSE00001484819.4"; talon_gene "26210"; talon_transcript "564544"; talon_exon "428011"; exon_status "KNOWN"; level "2"; protein_id "ENSP00000369741.3"; source "HAVANA"; tag "basic";
chr9	HAVANA	exon	19379487	19379618	.	-	.	gene_id "ENSG00000137154.12"; transcript_id "ENCODEHT000564544"; gene_type "protein_coding"; gene_status "KNOWN"; gene_name "RPS6"; transcript_status "NOVEL"; transcript_name "ENCODEHT000564544"; exon_number "2"; exon_id "ENSE00003638746.1"; talon_gene "26210"; talon_transcript "564544"; talon_exon "427995"; ccdsid "CCDS6492.1"; exon_status "KNOWN"; level "2"; protein_id "ENSP00000369757.4"; source "HAVANA"; tag "CCDS";
chr9	HAVANA	exon	19378708	19378918	.	-	.	gene_id "ENSG00000137154.12"; transcript_id "ENCODEHT000564544"; gene_type "protein_coding"; gene_status "KNOWN"; gene_name "RPS6"; transcript_status "NOVEL"; transcript_name "ENCODEHT000564544"; exon_number "3"; exon_id "ENSE00000927963.1"; talon_gene "26210"; talon_transcript "564544"; talon_exon "427997"; ccdsid "CCDS6492.1"; exon_status "KNOWN"; level "2"; protein_id "ENSP00000369757.4"; source "HAVANA"; tag "CCDS";
chr9	TALON	exon	19378368	19378511	.	-	.	gene_id "ENSG00000137154.12"; transcript_id "ENCODEHT000564544"; gene_type "protein_coding"; gene_status "KNOWN"; gene_name "RPS6"; transcript_status "NOVEL"; transcript_name "ENCODEHT000564544"; exon_number "4"; exon_id "1347082"; talon_gene "26210"; talon_transcript "564544"; talon_exon "1347082"; exon_status "NOVEL";
chr9	HAVANA	exon	19376494	19376651	.	-	.	gene_id "ENSG00000137154.12"; transcript_id "ENCODEHT000564544"; gene_type "protein_coding"; gene_status "KNOWN"; gene_name "RPS6"; transcript_status "NOVEL"; transcript_name "ENCODEHT000564544"; exon_number "5"; exon_id "ENSE00000813418.1"; talon_gene "26210"; talon_transcript "564544"; talon_exon "428001"; ccdsid "CCDS6492.1"; exon_status "KNOWN"; level "2"; protein_id "ENSP00000369757.4"; source "HAVANA"; tag "CCDS";
chr9	TALON	exon	19376255	19376385	.	-	.	gene_id "ENSG00000137154.12"; transcript_id "ENCODEHT000564544"; gene_type "protein_coding"; gene_status "KNOWN"; gene_name "RPS6"; transcript_status "NOVEL"; transcript_name "ENCODEHT000564544"; exon_number "6"; exon_id "1347207"; talon_gene "26210"; talon_transcript "564544"; talon_exon "1347207"; exon_status "NOVEL";
chr9	TALON	transcript	19376255	19380236	.	-	.	gene_id "ENSG00000137154.12"; transcript_id "ENCODEHT000564549"; gene_name "RPS6"; gene_status "KNOWN"; gene_type "protein_coding"; transcript_status "NOVEL"; transcript_name "ENCODEHT000564549"; talon_gene "26210"; talon_transcript "564549"; NIC_transcript "TRUE";
chr9	HAVANA	exon	19380190	19380236	.	-	.	gene_id "ENSG00000137154.12"; transcript_id "ENCODEHT000564549"; gene_type "protein_coding"; gene_status "KNOWN"; gene_name "RPS6"; transcript_status "NOVEL"; transcript_name "ENCODEHT000564549"; exon_number "1"; exon_id "ENSE00001484819.4"; talon_gene "26210"; talon_transcript "564549"; talon_exon "428011"; exon_status "KNOWN"; level "2"; protein_id "ENSP00000369741.3"; source "HAVANA"; tag "basic";
chr9	HAVANA	exon	19379487	19379618	.	-	.	gene_id "ENSG00000137154.12"; transcript_id "ENCODEHT000564549"; gene_type "protein_coding"; gene_status "KNOWN"; gene_name "RPS6"; transcript_status "NOVEL"; transcript_name "ENCODEHT000564549"; exon_number "2"; exon_id "ENSE00003638746.1"; talon_gene "26210"; talon_transcript "564549"; talon_exon "427995"; ccdsid "CCDS6492.1"; exon_status "KNOWN"; level "2"; protein_id "ENSP00000369757.4"; source "HAVANA"; tag "CCDS";
chr9	HAVANA	exon	19378708	19378918	.	-	.	gene_id "ENSG00000137154.12"; transcript_id "ENCODEHT000564549"; gene_type "protein_coding"; gene_status "KNOWN"; gene_name "RPS6"; transcript_status "NOVEL"; transcript_name "ENCODEHT000564549"; exon_number "3"; exon_id "ENSE00000927963.1"; talon_gene "26210"; talon_transcript "564549"; talon_exon "427997"; ccdsid "CCDS6492.1"; exon_status "KNOWN"; level "2"; protein_id "ENSP00000369757.4"; source "HAVANA"; tag "CCDS";
chr9	TALON	exon	19378368	19378506	.	-	.	gene_id "ENSG00000137154.12"; transcript_id "ENCODEHT000564549"; gene_type "protein_coding"; gene_status "KNOWN"; gene_name "RPS6"; transcript_status "NOVEL"; transcript_name "ENCODEHT000564549"; exon_number "4"; exon_id "1347118"; talon_gene "26210"; talon_transcript "564549"; talon_exon "1347118"; exon_status "NOVEL";
chr9	HAVANA	exon	19376494	19376651	.	-	.	gene_id "ENSG00000137154.12"; transcript_id "ENCODEHT000564549"; gene_type "protein_coding"; gene_status "KNOWN"; gene_name "RPS6"; transcript_status "NOVEL"; transcript_name "ENCODEHT000564549"; exon_number "5"; exon_id "ENSE00000813418.1"; talon_gene "26210"; talon_transcript "564549"; talon_exon "428001"; ccdsid "CCDS6492.1"; exon_status "KNOWN"; level "2"; protein_id "ENSP00000369757.4"; source "HAVANA"; tag "CCDS";
chr9	HAVANA	exon	19376255	19376388	.	-	.	gene_id "ENSG00000137154.12"; transcript_id "ENCODEHT000564549"; gene_type "protein_coding"; gene_status "KNOWN"; gene_name "RPS6"; transcript_status "NOVEL"; transcript_name "ENCODEHT000564549"; exon_number "6"; exon_id "ENSE00001484773.4"; talon_gene "26210"; talon_transcript "564549"; talon_exon "428005"; exon_status "KNOWN"; level "2"; source "HAVANA";
chr9	TALON	transcript	19376255	19379599	.	-	.	gene_id "ENSG00000137154.12"; transcript_id "ENCODEHT000564657"; gene_name "RPS6"; gene_status "KNOWN"; gene_type "protein_coding"; transcript_status "NOVEL"; transcript_name "ENCODEHT000564657"; talon_gene "26210"; talon_transcript "564657"; ISM-suffix_to_IDs "564549"; ISM-suffix_transcript "TRUE"; ISM_to_IDs "564549"; ISM_transcript "TRUE";
chr9	TALON	exon	19379487	19379599	.	-	.	gene_id "ENSG00000137154.12"; transcript_id "ENCODEHT000564657"; gene_type "protein_coding"; gene_status "KNOWN"; gene_name "RPS6"; transcript_status "NOVEL"; transcript_name "ENCODEHT000564657"; exon_number "1"; exon_id "1347191"; talon_gene "26210"; talon_transcript "564657"; talon_exon "1347191"; exon_status "NOVEL";
chr9	HAVANA	exon	19378708	19378918	.	-	.	gene_id "ENSG00000137154.12"; transcript_id "ENCODEHT000564657"; gene_type "protein_coding"; gene_status "KNOWN"; gene_name "RPS6"; transcript_status "NOVEL"; transcript_name "ENCODEHT000564657"; exon_number "2"; exon_id "ENSE00000927963.1"; talon_gene "26210"; talon_transcript "564657"; talon_exon "427997"; ccdsid "CCDS6492.1"; exon_status "KNOWN"; level "2"; protein_id "ENSP00000369757.4"; source "HAVANA"; tag "CCDS";
chr9	TALON	exon	19378368	19378506	.	-	.	gene_id "ENSG00000137154.12"; transcript_id "ENCODEHT000564657"; gene_type "protein_coding"; gene_status "KNOWN"; gene_name "RPS6"; transcript_status "NOVEL"; transcript_name "ENCODEHT000564657"; exon_number "3"; exon_id "1347118"; talon_gene "26210"; talon_transcript "564657"; talon_exon "1347118"; exon_status "NOVEL";
chr9	HAVANA	exon	19376494	19376651	.	-	.	gene_id "ENSG00000137154.12"; transcript_id "ENCODEHT000564657"; gene_type "protein_coding"; gene_status "KNOWN"; gene_name "RPS6"; transcript_status "NOVEL"; transcript_name "ENCODEHT000564657"; exon_number "4"; exon_id "ENSE00000813418.1"; talon_gene "26210"; talon_transcript "564657"; talon_exon "428001"; ccdsid "CCDS6492.1"; exon_status "KNOWN"; level "2"; protein_id "ENSP00000369757.4"; source "HAVANA"; tag "CCDS";
chr9	HAVANA	exon	19376255	19376388	.	-	.	gene_id "ENSG00000137154.12"; transcript_id "ENCODEHT000564657"; gene_type "protein_coding"; gene_status "KNOWN"; gene_name "RPS6"; transcript_status "NOVEL"; transcript_name "ENCODEHT000564657"; exon_number "5"; exon_id "ENSE00001484773.4"; talon_gene "26210"; talon_transcript "564657"; talon_exon "428005"; exon_status "KNOWN"; level "2"; source "HAVANA";
chr9	TALON	transcript	19376255	19380236	.	-	.	gene_id "ENSG00000137154.12"; transcript_id "ENCODEHT000564666"; gene_name "RPS6"; gene_status "KNOWN"; gene_type "protein_coding"; transcript_status "NOVEL"; transcript_name "ENCODEHT000564666"; talon_gene "26210"; talon_transcript "564666"; NIC_transcript "TRUE";
chr9	HAVANA	exon	19380190	19380236	.	-	.	gene_id "ENSG00000137154.12"; transcript_id "ENCODEHT000564666"; gene_type "protein_coding"; gene_status "KNOWN"; gene_name "RPS6"; transcript_status "NOVEL"; transcript_name "ENCODEHT000564666"; exon_number "1"; exon_id "ENSE00001484819.4"; talon_gene "26210"; talon_transcript "564666"; talon_exon "428011"; exon_status "KNOWN"; level "2"; protein_id "ENSP00000369741.3"; source "HAVANA"; tag "basic";
chr9	HAVANA	exon	19379487	19379618	.	-	.	gene_id "ENSG00000137154.12"; transcript_id "ENCODEHT000564666"; gene_type "protein_coding"; gene_status "KNOWN"; gene_name "RPS6"; transcript_status "NOVEL"; transcript_name "ENCODEHT000564666"; exon_number "2"; exon_id "ENSE00003638746.1"; talon_gene "26210"; talon_transcript "564666"; talon_exon "427995"; ccdsid "CCDS6492.1"; exon_status "KNOWN"; level "2"; protein_id "ENSP00000369757.4"; source "HAVANA"; tag "CCDS";
chr9	HAVANA	exon	19378708	19378918	.	-	.	gene_id "ENSG00000137154.12"; transcript_id "ENCODEHT000564666"; gene_type "protein_coding"; gene_status "KNOWN"; gene_name "RPS6"; transcript_status "NOVEL"; transcript_name "ENCODEHT000564666"; exon_number "3"; exon_id "ENSE00000927963.1"; talon_gene "26210"; talon_transcript "564666"; talon_exon "427997"; ccdsid "CCDS6492.1"; exon_status "KNOWN"; level "2"; protein_id "ENSP00000369757.4"; source "HAVANA"; tag "CCDS";
chr9	TALON	exon	19378393	19378514	.	-	.	gene_id "ENSG00000137154.12"; transcript_id "ENCODEHT000564666"; gene_type "protein_coding"; gene_status "KNOWN"; gene_name "RPS6"; transcript_status "NOVEL"; transcript_name "ENCODEHT000564666"; exon_number "4"; exon_id "1347370"; talon_gene "26210"; talon_transcript "564666"; talon_exon "1347370"; exon_status "NOVEL";
chr9	HAVANA	exon	19376494	19376651	.	-	.	gene_id "ENSG00000137154.12"; transcript_id "ENCODEHT000564666"; gene_type "protein_coding"; gene_status "KNOWN"; gene_name "RPS6"; transcript_status "NOVEL"; transcript_name "ENCODEHT000564666"; exon_number "5"; exon_id "ENSE00000813418.1"; talon_gene "26210"; talon_transcript "564666"; talon_exon "428001"; ccdsid "CCDS6492.1"; exon_status "KNOWN"; level "2"; protein_id "ENSP00000369757.4"; source "HAVANA"; tag "CCDS";
chr9	HAVANA	exon	19376255	19376388	.	-	.	gene_id "ENSG00000137154.12"; transcript_id "ENCODEHT000564666"; gene_type "protein_coding"; gene_status "KNOWN"; gene_name "RPS6"; transcript_status "NOVEL"; transcript_name "ENCODEHT000564666"; exon_number "6"; exon_id "ENSE00001484773.4"; talon_gene "26210"; talon_transcript "564666"; talon_exon "428005"; exon_status "KNOWN"; level "2"; source "HAVANA";
chr9	TALON	transcript	19376255	19380236	.	-	.	gene_id "ENSG00000137154.12"; transcript_id "ENCODEHT000564673"; gene_name "RPS6"; gene_status "KNOWN"; gene_type "protein_coding"; transcript_status "NOVEL"; transcript_name "ENCODEHT000564673"; talon_gene "26210"; talon_transcript "564673"; NIC_transcript "TRUE";
chr9	HAVANA	exon	19380190	19380236	.	-	.	gene_id "ENSG00000137154.12"; transcript_id "ENCODEHT000564673"; gene_type "protein_coding"; gene_status "KNOWN"; gene_name "RPS6"; transcript_status "NOVEL"; transcript_name "ENCODEHT000564673"; exon_number "1"; exon_id "ENSE00001484819.4"; talon_gene "26210"; talon_transcript "564673"; talon_exon "428011"; exon_status "KNOWN"; level "2"; protein_id "ENSP00000369741.3"; source "HAVANA"; tag "basic";
chr9	HAVANA	exon	19379487	19379618	.	-	.	gene_id "ENSG00000137154.12"; transcript_id "ENCODEHT000564673"; gene_type "protein_coding"; gene_status "KNOWN"; gene_name "RPS6"; transcript_status "NOVEL"; transcript_name "ENCODEHT000564673"; exon_number "2"; exon_id "ENSE00003638746.1"; talon_gene "26210"; talon_transcript "564673"; talon_exon "427995"; ccdsid "CCDS6492.1"; exon_status "KNOWN"; level "2"; protein_id "ENSP00000369757.4"; source "HAVANA"; tag "CCDS";
chr9	HAVANA	exon	19378708	19378918	.	-	.	gene_id "ENSG00000137154.12"; transcript_id "ENCODEHT000564673"; gene_type "protein_coding"; gene_status "KNOWN"; gene_name "RPS6"; transcript_status "NOVEL"; transcript_name "ENCODEHT000564673"; exon_number "3"; exon_id "ENSE00000927963.1"; talon_gene "26210"; talon_transcript "564673"; talon_exon "427997"; ccdsid "CCDS6492.1"; exon_status "KNOWN"; level "2"; protein_id "ENSP00000369757.4"; source "HAVANA"; tag "CCDS";
chr9	HAVANA	exon	19378368	19378514	.	-	.	gene_id "ENSG00000137154.12"; transcript_id "ENCODEHT000564673"; gene_type "protein_coding"; gene_status "KNOWN"; gene_name "RPS6"; transcript_status "NOVEL"; transcript_name "ENCODEHT000564673"; exon_number "4"; exon_id "ENSE00000927962.1"; talon_gene "26210"; talon_transcript "564673"; talon_exon "427999"; ccdsid "CCDS6492.1"; exon_status "KNOWN"; level "2"; protein_id "ENSP00000369757.4"; source "HAVANA"; tag "CCDS";
chr9	HAVANA	exon	19376494	19376651	.	-	.	gene_id "ENSG00000137154.12"; transcript_id "ENCODEHT000564673"; gene_type "protein_coding"; gene_status "KNOWN"; gene_name "RPS6"; transcript_status "NOVEL"; transcript_name "ENCODEHT000564673"; exon_number "5"; exon_id "ENSE00000813418.1"; talon_gene "26210"; talon_transcript "564673"; talon_exon "428001"; ccdsid "CCDS6492.1"; exon_status "KNOWN"; level "2"; protein_id "ENSP00000369757.4"; source "HAVANA"; tag "CCDS";
chr9	TALON	exon	19376255	19376385	.	-	.	gene_id "ENSG00000137154.12"; transcript_id "ENCODEHT000564673"; gene_type "protein_coding"; gene_status "KNOWN"; gene_name "RPS6"; transcript_status "NOVEL"; transcript_name "ENCODEHT000564673"; exon_number "6"; exon_id "1347207"; talon_gene "26210"; talon_transcript "564673"; talon_exon "1347207"; exon_status "NOVEL";
chr9	TALON	transcript	19376255	19380236	.	-	.	gene_id "ENSG00000137154.12"; transcript_id "ENCODEHT000564771"; gene_name "RPS6"; gene_status "KNOWN"; gene_type "protein_coding"; transcript_status "NOVEL"; transcript_name "ENCODEHT000564771"; talon_gene "26210"; talon_transcript "564771"; NIC_transcript "TRUE";
chr9	HAVANA	exon	19380190	19380236	.	-	.	gene_id "ENSG00000137154.12"; transcript_id "ENCODEHT000564771"; gene_type "protein_coding"; gene_status "KNOWN"; gene_name "RPS6"; transcript_status "NOVEL"; transcript_name "ENCODEHT000564771"; exon_number "1"; exon_id "ENSE00001484819.4"; talon_gene "26210"; talon_transcript "564771"; talon_exon "428011"; exon_status "KNOWN"; level "2"; protein_id "ENSP00000369741.3"; source "HAVANA"; tag "basic";
chr9	HAVANA	exon	19379487	19379618	.	-	.	gene_id "ENSG00000137154.12"; transcript_id "ENCODEHT000564771"; gene_type "protein_coding"; gene_status "KNOWN"; gene_name "RPS6"; transcript_status "NOVEL"; transcript_name "ENCODEHT000564771"; exon_number "2"; exon_id "ENSE00003638746.1"; talon_gene "26210"; talon_transcript "564771"; talon_exon "427995"; ccdsid "CCDS6492.1"; exon_status "KNOWN"; level "2"; protein_id "ENSP00000369757.4"; source "HAVANA"; tag "CCDS";
chr9	HAVANA	exon	19378708	19378918	.	-	.	gene_id "ENSG00000137154.12"; transcript_id "ENCODEHT000564771"; gene_type "protein_coding"; gene_status "KNOWN"; gene_name "RPS6"; transcript_status "NOVEL"; transcript_name "ENCODEHT000564771"; exon_number "3"; exon_id "ENSE00000927963.1"; talon_gene "26210"; talon_transcript "564771"; talon_exon "427997"; ccdsid "CCDS6492.1"; exon_status "KNOWN"; level "2"; protein_id "ENSP00000369757.4"; source "HAVANA"; tag "CCDS";
chr9	HAVANA	exon	19378368	19378514	.	-	.	gene_id "ENSG00000137154.12"; transcript_id "ENCODEHT000564771"; gene_type "protein_coding"; gene_status "KNOWN"; gene_name "RPS6"; transcript_status "NOVEL"; transcript_name "ENCODEHT000564771"; exon_number "4"; exon_id "ENSE00000927962.1"; talon_gene "26210"; talon_transcript "564771"; talon_exon "427999"; ccdsid "CCDS6492.1"; exon_status "KNOWN"; level "2"; protein_id "ENSP00000369757.4"; source "HAVANA"; tag "CCDS";
chr9	TALON	exon	19376494	19376638	.	-	.	gene_id "ENSG00000137154.12"; transcript_id "ENCODEHT000564771"; gene_type "protein_coding"; gene_status "KNOWN"; gene_name "RPS6"; transcript_status "NOVEL"; transcript_name "ENCODEHT000564771"; exon_number "5"; exon_id "1347476"; talon_gene "26210"; talon_transcript "564771"; talon_exon "1347476"; exon_status "NOVEL";
chr9	HAVANA	exon	19376255	19376388	.	-	.	gene_id "ENSG00000137154.12"; transcript_id "ENCODEHT000564771"; gene_type "protein_coding"; gene_status "KNOWN"; gene_name "RPS6"; transcript_status "NOVEL"; transcript_name "ENCODEHT000564771"; exon_number "6"; exon_id "ENSE00001484773.4"; talon_gene "26210"; talon_transcript "564771"; talon_exon "428005"; exon_status "KNOWN"; level "2"; source "HAVANA";
chr9	TALON	transcript	19376255	19380236	.	-	.	gene_id "ENSG00000137154.12"; transcript_id "ENCODEHT000564772"; gene_name "RPS6"; gene_status "KNOWN"; gene_type "protein_coding"; transcript_status "NOVEL"; transcript_name "ENCODEHT000564772"; talon_gene "26210"; talon_transcript "564772"; NIC_transcript "TRUE";
chr9	HAVANA	exon	19380190	19380236	.	-	.	gene_id "ENSG00000137154.12"; transcript_id "ENCODEHT000564772"; gene_type "protein_coding"; gene_status "KNOWN"; gene_name "RPS6"; transcript_status "NOVEL"; transcript_name "ENCODEHT000564772"; exon_number "1"; exon_id "ENSE00001484819.4"; talon_gene "26210"; talon_transcript "564772"; talon_exon "428011"; exon_status "KNOWN"; level "2"; protein_id "ENSP00000369741.3"; source "HAVANA"; tag "basic";
chr9	HAVANA	exon	19379487	19379618	.	-	.	gene_id "ENSG00000137154.12"; transcript_id "ENCODEHT000564772"; gene_type "protein_coding"; gene_status "KNOWN"; gene_name "RPS6"; transcript_status "NOVEL"; transcript_name "ENCODEHT000564772"; exon_number "2"; exon_id "ENSE00003638746.1"; talon_gene "26210"; talon_transcript "564772"; talon_exon "427995"; ccdsid "CCDS6492.1"; exon_status "KNOWN"; level "2"; protein_id "ENSP00000369757.4"; source "HAVANA"; tag "CCDS";
chr9	HAVANA	exon	19378708	19378918	.	-	.	gene_id "ENSG00000137154.12"; transcript_id "ENCODEHT000564772"; gene_type "protein_coding"; gene_status "KNOWN"; gene_name "RPS6"; transcript_status "NOVEL"; transcript_name "ENCODEHT000564772"; exon_number "3"; exon_id "ENSE00000927963.1"; talon_gene "26210"; talon_transcript "564772"; talon_exon "427997"; ccdsid "CCDS6492.1"; exon_status "KNOWN"; level "2"; protein_id "ENSP00000369757.4"; source "HAVANA"; tag "CCDS";
chr9	HAVANA	exon	19378368	19378514	.	-	.	gene_id "ENSG00000137154.12"; transcript_id "ENCODEHT000564772"; gene_type "protein_coding"; gene_status "KNOWN"; gene_name "RPS6"; transcript_status "NOVEL"; transcript_name "ENCODEHT000564772"; exon_number "4"; exon_id "ENSE00000927962.1"; talon_gene "26210"; talon_transcript "564772"; talon_exon "427999"; ccdsid "CCDS6492.1"; exon_status "KNOWN"; level "2"; protein_id "ENSP00000369757.4"; source "HAVANA"; tag "CCDS";
chr9	TALON	exon	19376490	19376651	.	-	.	gene_id "ENSG00000137154.12"; transcript_id "ENCODEHT000564772"; gene_type "protein_coding"; gene_status "KNOWN"; gene_name "RPS6"; transcript_status "NOVEL"; transcript_name "ENCODEHT000564772"; exon_number "5"; exon_id "1347198"; talon_gene "26210"; talon_transcript "564772"; talon_exon "1347198"; exon_status "NOVEL";
chr9	HAVANA	exon	19376255	19376388	.	-	.	gene_id "ENSG00000137154.12"; transcript_id "ENCODEHT000564772"; gene_type "protein_coding"; gene_status "KNOWN"; gene_name "RPS6"; transcript_status "NOVEL"; transcript_name "ENCODEHT000564772"; exon_number "6"; exon_id "ENSE00001484773.4"; talon_gene "26210"; talon_transcript "564772"; talon_exon "428005"; exon_status "KNOWN"; level "2"; source "HAVANA";
chr9	TALON	transcript	19376255	19379585	.	-	.	gene_id "ENSG00000137154.12"; transcript_id "ENCODEHT000564784"; gene_name "RPS6"; gene_status "KNOWN"; gene_type "protein_coding"; transcript_status "NOVEL"; transcript_name "ENCODEHT000564784"; talon_gene "26210"; talon_transcript "564784"; ISM-suffix_to_IDs "564523"; ISM-suffix_transcript "TRUE"; ISM_to_IDs "564523"; ISM_transcript "TRUE";
chr9	TALON	exon	19379487	19379585	.	-	.	gene_id "ENSG00000137154.12"; transcript_id "ENCODEHT000564784"; gene_type "protein_coding"; gene_status "KNOWN"; gene_name "RPS6"; transcript_status "NOVEL"; transcript_name "ENCODEHT000564784"; exon_number "1"; exon_id "1347350"; talon_gene "26210"; talon_transcript "564784"; talon_exon "1347350"; exon_status "NOVEL";
chr9	TALON	exon	19378718	19378918	.	-	.	gene_id "ENSG00000137154.12"; transcript_id "ENCODEHT000564784"; gene_type "protein_coding"; gene_status "KNOWN"; gene_name "RPS6"; transcript_status "NOVEL"; transcript_name "ENCODEHT000564784"; exon_number "2"; exon_id "1347103"; talon_gene "26210"; talon_transcript "564784"; talon_exon "1347103"; exon_status "NOVEL";
chr9	HAVANA	exon	19378368	19378514	.	-	.	gene_id "ENSG00000137154.12"; transcript_id "ENCODEHT000564784"; gene_type "protein_coding"; gene_status "KNOWN"; gene_name "RPS6"; transcript_status "NOVEL"; transcript_name "ENCODEHT000564784"; exon_number "3"; exon_id "ENSE00000927962.1"; talon_gene "26210"; talon_transcript "564784"; talon_exon "427999"; ccdsid "CCDS6492.1"; exon_status "KNOWN"; level "2"; protein_id "ENSP00000369757.4"; source "HAVANA"; tag "CCDS";
chr9	HAVANA	exon	19376494	19376651	.	-	.	gene_id "ENSG00000137154.12"; transcript_id "ENCODEHT000564784"; gene_type "protein_coding"; gene_status "KNOWN"; gene_name "RPS6"; transcript_status "NOVEL"; transcript_name "ENCODEHT000564784"; exon_number "4"; exon_id "ENSE00000813418.1"; talon_gene "26210"; talon_transcript "564784"; talon_exon "428001"; ccdsid "CCDS6492.1"; exon_status "KNOWN"; level "2"; protein_id "ENSP00000369757.4"; source "HAVANA"; tag "CCDS";
chr9	HAVANA	exon	19376255	19376388	.	-	.	gene_id "ENSG00000137154.12"; transcript_id "ENCODEHT000564784"; gene_type "protein_coding"; gene_status "KNOWN"; gene_name "RPS6"; transcript_status "NOVEL"; transcript_name "ENCODEHT000564784"; exon_number "5"; exon_id "ENSE00001484773.4"; talon_gene "26210"; talon_transcript "564784"; talon_exon "428005"; exon_status "KNOWN"; level "2"; source "HAVANA";
chr9	TALON	transcript	19376255	19380236	.	-	.	gene_id "ENSG00000137154.12"; transcript_id "ENCODEHT000564800"; gene_name "RPS6"; gene_status "KNOWN"; gene_type "protein_coding"; transcript_status "NOVEL"; transcript_name "ENCODEHT000564800"; talon_gene "26210"; talon_transcript "564800"; NIC_transcript "TRUE";
chr9	HAVANA	exon	19380190	19380236	.	-	.	gene_id "ENSG00000137154.12"; transcript_id "ENCODEHT000564800"; gene_type "protein_coding"; gene_status "KNOWN"; gene_name "RPS6"; transcript_status "NOVEL"; transcript_name "ENCODEHT000564800"; exon_number "1"; exon_id "ENSE00001484819.4"; talon_gene "26210"; talon_transcript "564800"; talon_exon "428011"; exon_status "KNOWN"; level "2"; protein_id "ENSP00000369741.3"; source "HAVANA"; tag "basic";
chr9	HAVANA	exon	19379487	19379618	.	-	.	gene_id "ENSG00000137154.12"; transcript_id "ENCODEHT000564800"; gene_type "protein_coding"; gene_status "KNOWN"; gene_name "RPS6"; transcript_status "NOVEL"; transcript_name "ENCODEHT000564800"; exon_number "2"; exon_id "ENSE00003638746.1"; talon_gene "26210"; talon_transcript "564800"; talon_exon "427995"; ccdsid "CCDS6492.1"; exon_status "KNOWN"; level "2"; protein_id "ENSP00000369757.4"; source "HAVANA"; tag "CCDS";
chr9	HAVANA	exon	19378708	19378918	.	-	.	gene_id "ENSG00000137154.12"; transcript_id "ENCODEHT000564800"; gene_type "protein_coding"; gene_status "KNOWN"; gene_name "RPS6"; transcript_status "NOVEL"; transcript_name "ENCODEHT000564800"; exon_number "3"; exon_id "ENSE00000927963.1"; talon_gene "26210"; talon_transcript "564800"; talon_exon "427997"; ccdsid "CCDS6492.1"; exon_status "KNOWN"; level "2"; protein_id "ENSP00000369757.4"; source "HAVANA"; tag "CCDS";
chr9	TALON	exon	19378368	19378511	.	-	.	gene_id "ENSG00000137154.12"; transcript_id "ENCODEHT000564800"; gene_type "protein_coding"; gene_status "KNOWN"; gene_name "RPS6"; transcript_status "NOVEL"; transcript_name "ENCODEHT000564800"; exon_number "4"; exon_id "1347082"; talon_gene "26210"; talon_transcript "564800"; talon_exon "1347082"; exon_status "NOVEL";
chr9	TALON	exon	19376490	19376651	.	-	.	gene_id "ENSG00000137154.12"; transcript_id "ENCODEHT000564800"; gene_type "protein_coding"; gene_status "KNOWN"; gene_name "RPS6"; transcript_status "NOVEL"; transcript_name "ENCODEHT000564800"; exon_number "5"; exon_id "1347198"; talon_gene "26210"; talon_transcript "564800"; talon_exon "1347198"; exon_status "NOVEL";
chr9	HAVANA	exon	19376255	19376388	.	-	.	gene_id "ENSG00000137154.12"; transcript_id "ENCODEHT000564800"; gene_type "protein_coding"; gene_status "KNOWN"; gene_name "RPS6"; transcript_status "NOVEL"; transcript_name "ENCODEHT000564800"; exon_number "6"; exon_id "ENSE00001484773.4"; talon_gene "26210"; talon_transcript "564800"; talon_exon "428005"; exon_status "KNOWN"; level "2"; source "HAVANA";
chr9	TALON	transcript	19376255	19380236	.	-	.	gene_id "ENSG00000137154.12"; transcript_id "ENCODEHT000564806"; gene_name "RPS6"; gene_status "KNOWN"; gene_type "protein_coding"; transcript_status "NOVEL"; transcript_name "ENCODEHT000564806"; talon_gene "26210"; talon_transcript "564806"; NIC_transcript "TRUE";
chr9	HAVANA	exon	19380190	19380236	.	-	.	gene_id "ENSG00000137154.12"; transcript_id "ENCODEHT000564806"; gene_type "protein_coding"; gene_status "KNOWN"; gene_name "RPS6"; transcript_status "NOVEL"; transcript_name "ENCODEHT000564806"; exon_number "1"; exon_id "ENSE00001484819.4"; talon_gene "26210"; talon_transcript "564806"; talon_exon "428011"; exon_status "KNOWN"; level "2"; protein_id "ENSP00000369741.3"; source "HAVANA"; tag "basic";
chr9	HAVANA	exon	19379487	19379618	.	-	.	gene_id "ENSG00000137154.12"; transcript_id "ENCODEHT000564806"; gene_type "protein_coding"; gene_status "KNOWN"; gene_name "RPS6"; transcript_status "NOVEL"; transcript_name "ENCODEHT000564806"; exon_number "2"; exon_id "ENSE00003638746.1"; talon_gene "26210"; talon_transcript "564806"; talon_exon "427995"; ccdsid "CCDS6492.1"; exon_status "KNOWN"; level "2"; protein_id "ENSP00000369757.4"; source "HAVANA"; tag "CCDS";
chr9	HAVANA	exon	19378708	19378918	.	-	.	gene_id "ENSG00000137154.12"; transcript_id "ENCODEHT000564806"; gene_type "protein_coding"; gene_status "KNOWN"; gene_name "RPS6"; transcript_status "NOVEL"; transcript_name "ENCODEHT000564806"; exon_number "3"; exon_id "ENSE00000927963.1"; talon_gene "26210"; talon_transcript "564806"; talon_exon "427997"; ccdsid "CCDS6492.1"; exon_status "KNOWN"; level "2"; protein_id "ENSP00000369757.4"; source "HAVANA"; tag "CCDS";
chr9	HAVANA	exon	19378368	19378514	.	-	.	gene_id "ENSG00000137154.12"; transcript_id "ENCODEHT000564806"; gene_type "protein_coding"; gene_status "KNOWN"; gene_name "RPS6"; transcript_status "NOVEL"; transcript_name "ENCODEHT000564806"; exon_number "4"; exon_id "ENSE00000927962.1"; talon_gene "26210"; talon_transcript "564806"; talon_exon "427999"; ccdsid "CCDS6492.1"; exon_status "KNOWN"; level "2"; protein_id "ENSP00000369757.4"; source "HAVANA"; tag "CCDS";
chr9	TALON	exon	19376494	19376646	.	-	.	gene_id "ENSG00000137154.12"; transcript_id "ENCODEHT000564806"; gene_type "protein_coding"; gene_status "KNOWN"; gene_name "RPS6"; transcript_status "NOVEL"; transcript_name "ENCODEHT000564806"; exon_number "5"; exon_id "1347209"; talon_gene "26210"; talon_transcript "564806"; talon_exon "1347209"; exon_status "NOVEL";
chr9	HAVANA	exon	19376255	19376388	.	-	.	gene_id "ENSG00000137154.12"; transcript_id "ENCODEHT000564806"; gene_type "protein_coding"; gene_status "KNOWN"; gene_name "RPS6"; transcript_status "NOVEL"; transcript_name "ENCODEHT000564806"; exon_number "6"; exon_id "ENSE00001484773.4"; talon_gene "26210"; talon_transcript "564806"; talon_exon "428005"; exon_status "KNOWN"; level "2"; source "HAVANA";
chr9	TALON	transcript	19376255	19380236	.	-	.	gene_id "ENSG00000137154.12"; transcript_id "ENCODEHT000564954"; gene_name "RPS6"; gene_status "KNOWN"; gene_type "protein_coding"; transcript_status "NOVEL"; transcript_name "ENCODEHT000564954"; talon_gene "26210"; talon_transcript "564954"; NNC_transcript "TRUE";
chr9	TALON	exon	19380186	19380236	.	-	.	gene_id "ENSG00000137154.12"; transcript_id "ENCODEHT000564954"; gene_type "protein_coding"; gene_status "KNOWN"; gene_name "RPS6"; transcript_status "NOVEL"; transcript_name "ENCODEHT000564954"; exon_number "1"; exon_id "1347739"; talon_gene "26210"; talon_transcript "564954"; talon_exon "1347739"; exon_status "NOVEL";
chr9	HAVANA	exon	19379487	19379618	.	-	.	gene_id "ENSG00000137154.12"; transcript_id "ENCODEHT000564954"; gene_type "protein_coding"; gene_status "KNOWN"; gene_name "RPS6"; transcript_status "NOVEL"; transcript_name "ENCODEHT000564954"; exon_number "2"; exon_id "ENSE00003638746.1"; talon_gene "26210"; talon_transcript "564954"; talon_exon "427995"; ccdsid "CCDS6492.1"; exon_status "KNOWN"; level "2"; protein_id "ENSP00000369757.4"; source "HAVANA"; tag "CCDS";
chr9	HAVANA	exon	19378708	19378918	.	-	.	gene_id "ENSG00000137154.12"; transcript_id "ENCODEHT000564954"; gene_type "protein_coding"; gene_status "KNOWN"; gene_name "RPS6"; transcript_status "NOVEL"; transcript_name "ENCODEHT000564954"; exon_number "3"; exon_id "ENSE00000927963.1"; talon_gene "26210"; talon_transcript "564954"; talon_exon "427997"; ccdsid "CCDS6492.1"; exon_status "KNOWN"; level "2"; protein_id "ENSP00000369757.4"; source "HAVANA"; tag "CCDS";
chr9	HAVANA	exon	19378368	19378514	.	-	.	gene_id "ENSG00000137154.12"; transcript_id "ENCODEHT000564954"; gene_type "protein_coding"; gene_status "KNOWN"; gene_name "RPS6"; transcript_status "NOVEL"; transcript_name "ENCODEHT000564954"; exon_number "4"; exon_id "ENSE00000927962.1"; talon_gene "26210"; talon_transcript "564954"; talon_exon "427999"; ccdsid "CCDS6492.1"; exon_status "KNOWN"; level "2"; protein_id "ENSP00000369757.4"; source "HAVANA"; tag "CCDS";
chr9	HAVANA	exon	19376494	19376651	.	-	.	gene_id "ENSG00000137154.12"; transcript_id "ENCODEHT000564954"; gene_type "protein_coding"; gene_status "KNOWN"; gene_name "RPS6"; transcript_status "NOVEL"; transcript_name "ENCODEHT000564954"; exon_number "5"; exon_id "ENSE00000813418.1"; talon_gene "26210"; talon_transcript "564954"; talon_exon "428001"; ccdsid "CCDS6492.1"; exon_status "KNOWN"; level "2"; protein_id "ENSP00000369757.4"; source "HAVANA"; tag "CCDS";
chr9	HAVANA	exon	19376255	19376388	.	-	.	gene_id "ENSG00000137154.12"; transcript_id "ENCODEHT000564954"; gene_type "protein_coding"; gene_status "KNOWN"; gene_name "RPS6"; transcript_status "NOVEL"; transcript_name "ENCODEHT000564954"; exon_number "6"; exon_id "ENSE00001484773.4"; talon_gene "26210"; talon_transcript "564954"; talon_exon "428005"; exon_status "KNOWN"; level "2"; source "HAVANA";
chr9	HAVANA	transcript	19376270	19380206	.	-	.	gene_id "ENSG00000137154.12"; transcript_id "ENST00000380384.5"; gene_name "RPS6"; gene_status "KNOWN"; gene_type "protein_coding"; transcript_type "protein_coding"; transcript_status "KNOWN"; transcript_name "RPS6-203"; talon_gene "26210"; talon_transcript "91422"; havana_transcript "OTTHUMT00000051859.1"; level "2"; protein_id "ENSP00000369745.1"; source "HAVANA"; tag "basic"; transcript_support_level "1";
chr9	HAVANA	exon	19379487	19380206	.	-	.	gene_id "ENSG00000137154.12"; transcript_id "ENST00000380384.5"; gene_type "protein_coding"; gene_status "KNOWN"; gene_name "RPS6"; transcript_type "protein_coding"; transcript_status "KNOWN"; transcript_name "RPS6-203"; exon_number "1"; exon_id "ENSE00001484739.1"; talon_gene "26210"; talon_transcript "91422"; talon_exon "428006"; exon_status "KNOWN"; level "2"; protein_id "ENSP00000369745.1"; source "HAVANA"; tag "basic";
chr9	HAVANA	exon	19378708	19378918	.	-	.	gene_id "ENSG00000137154.12"; transcript_id "ENST00000380384.5"; gene_type "protein_coding"; gene_status "KNOWN"; gene_name "RPS6"; transcript_type "protein_coding"; transcript_status "KNOWN"; transcript_name "RPS6-203"; exon_number "2"; exon_id "ENSE00000927963.1"; talon_gene "26210"; talon_transcript "91422"; talon_exon "427997"; ccdsid "CCDS6492.1"; exon_status "KNOWN"; level "2"; protein_id "ENSP00000369757.4"; source "HAVANA"; tag "CCDS";
chr9	HAVANA	exon	19378368	19378514	.	-	.	gene_id "ENSG00000137154.12"; transcript_id "ENST00000380384.5"; gene_type "protein_coding"; gene_status "KNOWN"; gene_name "RPS6"; transcript_type "protein_coding"; transcript_status "KNOWN"; transcript_name "RPS6-203"; exon_number "3"; exon_id "ENSE00000927962.1"; talon_gene "26210"; talon_transcript "91422"; talon_exon "427999"; ccdsid "CCDS6492.1"; exon_status "KNOWN"; level "2"; protein_id "ENSP00000369757.4"; source "HAVANA"; tag "CCDS";
chr9	HAVANA	exon	19376494	19376651	.	-	.	gene_id "ENSG00000137154.12"; transcript_id "ENST00000380384.5"; gene_type "protein_coding"; gene_status "KNOWN"; gene_name "RPS6"; transcript_type "protein_coding"; transcript_status "KNOWN"; transcript_name "RPS6-203"; exon_number "4"; exon_id "ENSE00000813418.1"; talon_gene "26210"; talon_transcript "91422"; talon_exon "428001"; ccdsid "CCDS6492.1"; exon_status "KNOWN"; level "2"; protein_id "ENSP00000369757.4"; source "HAVANA"; tag "CCDS";
chr9	HAVANA	exon	19376270	19376388	.	-	.	gene_id "ENSG00000137154.12"; transcript_id "ENST00000380384.5"; gene_type "protein_coding"; gene_status "KNOWN"; gene_name "RPS6"; transcript_type "protein_coding"; transcript_status "KNOWN"; transcript_name "RPS6-203"; exon_number "5"; exon_id "ENSE00001484736.1"; talon_gene "26210"; talon_transcript "91422"; talon_exon "428007"; exon_status "KNOWN"; level "2"; protein_id "ENSP00000369745.1"; source "HAVANA"; tag "basic";
chr9	TALON	transcript	19377404	19380236	.	-	.	gene_id "ENSG00000137154.12"; transcript_id "ENCODEHT000568375"; gene_name "RPS6"; gene_status "KNOWN"; gene_type "protein_coding"; transcript_status "NOVEL"; transcript_name "ENCODEHT000568375"; talon_gene "26210"; talon_transcript "568375"; ISM-prefix_to_IDs "91420,564412,564418,564420,564421,564450,564513,564519,564648,564666,564673,564771,564772,564802,564806,564857,565417,565615,565662,566154,566298,566552,566765,566774,566835,566860,567083,567904,567920,568286,568322"; ISM-prefix_transcript "TRUE"; ISM_to_IDs "91420,564412,564418,564420,564421,564450,564513,564519,564648,564666,564673,564771,564772,564802,564806,564857,565417,565615,565662,566154,566298,566552,566765,566774,566835,566860,567083,567904,567920,568286,568322"; ISM_transcript "TRUE";
chr9	HAVANA	exon	19380190	19380236	.	-	.	gene_id "ENSG00000137154.12"; transcript_id "ENCODEHT000568375"; gene_type "protein_coding"; gene_status "KNOWN"; gene_name "RPS6"; transcript_status "NOVEL"; transcript_name "ENCODEHT000568375"; exon_number "1"; exon_id "ENSE00001484819.4"; talon_gene "26210"; talon_transcript "568375"; talon_exon "428011"; exon_status "KNOWN"; level "2"; protein_id "ENSP00000369741.3"; source "HAVANA"; tag "basic";
chr9	HAVANA	exon	19379487	19379618	.	-	.	gene_id "ENSG00000137154.12"; transcript_id "ENCODEHT000568375"; gene_type "protein_coding"; gene_status "KNOWN"; gene_name "RPS6"; transcript_status "NOVEL"; transcript_name "ENCODEHT000568375"; exon_number "2"; exon_id "ENSE00003638746.1"; talon_gene "26210"; talon_transcript "568375"; talon_exon "427995"; ccdsid "CCDS6492.1"; exon_status "KNOWN"; level "2"; protein_id "ENSP00000369757.4"; source "HAVANA"; tag "CCDS";
chr9	HAVANA	exon	19378708	19378918	.	-	.	gene_id "ENSG00000137154.12"; transcript_id "ENCODEHT000568375"; gene_type "protein_coding"; gene_status "KNOWN"; gene_name "RPS6"; transcript_status "NOVEL"; transcript_name "ENCODEHT000568375"; exon_number "3"; exon_id "ENSE00000927963.1"; talon_gene "26210"; talon_transcript "568375"; talon_exon "427997"; ccdsid "CCDS6492.1"; exon_status "KNOWN"; level "2"; protein_id "ENSP00000369757.4"; source "HAVANA"; tag "CCDS";
chr9	TALON	exon	19377404	19378514	.	-	.	gene_id "ENSG00000137154.12"; transcript_id "ENCODEHT000568375"; gene_type "protein_coding"; gene_status "KNOWN"; gene_name "RPS6"; transcript_status "NOVEL"; transcript_name "ENCODEHT000568375"; exon_number "4"; exon_id "1351226"; talon_gene "26210"; talon_transcript "568375"; talon_exon "1351226"; exon_status "NOVEL";
chr9	HAVANA	transcript	19378774	19380236	.	-	.	gene_id "ENSG00000137154.12"; transcript_id "ENST00000380381.3"; gene_name "RPS6"; gene_status "KNOWN"; gene_type "protein_coding"; transcript_type "protein_coding"; transcript_status "KNOWN"; transcript_name "RPS6-202"; talon_gene "26210"; talon_transcript "91424"; havana_transcript "OTTHUMT00000051861.1"; level "2"; protein_id "ENSP00000369741.3"; source "HAVANA"; tag "basic"; transcript_support_level "2";
chr9	HAVANA	exon	19380190	19380236	.	-	.	gene_id "ENSG00000137154.12"; transcript_id "ENST00000380381.3"; gene_type "protein_coding"; gene_status "KNOWN"; gene_name "RPS6"; transcript_type "protein_coding"; transcript_status "KNOWN"; transcript_name "RPS6-202"; exon_number "1"; exon_id "ENSE00001484819.4"; talon_gene "26210"; talon_transcript "91424"; talon_exon "428011"; exon_status "KNOWN"; level "2"; protein_id "ENSP00000369741.3"; source "HAVANA"; tag "basic";
chr9	HAVANA	exon	19378774	19379618	.	-	.	gene_id "ENSG00000137154.12"; transcript_id "ENST00000380381.3"; gene_type "protein_coding"; gene_status "KNOWN"; gene_name "RPS6"; transcript_type "protein_coding"; transcript_status "KNOWN"; transcript_name "RPS6-202"; exon_number "2"; exon_id "ENSE00001646346.2"; talon_gene "26210"; talon_transcript "91424"; talon_exon "428012"; exon_status "KNOWN"; level "2"; protein_id "ENSP00000369741.3"; source "HAVANA"; tag "basic";
chr9	TALON	transcript	19378774	19380236	.	-	.	gene_id "ENSG00000137154.12"; transcript_id "ENCODEHT000568426"; gene_name "RPS6"; gene_status "KNOWN"; gene_type "protein_coding"; transcript_status "NOVEL"; transcript_name "ENCODEHT000568426"; talon_gene "26210"; talon_transcript "568426"; ISM-prefix_to_IDs "91420,564412,564418,564419,564420,564421,564428,564430,564444,564446,564450,564451,564453,564512,564513,564519,564523,564527,564530,564531,564537,564544,564549,564607,564648,564666,564673,564771,564772,564800,564802,564806,564831,564835,564857,565417,565477,565519,565615,565648,565662,565899,566018,566047,566059,566065,566083,566129,566130,566136,566144,566154,566156,566164,566194,566298,566470,566552,566765,566774,566806,566809,566834,566835,566860,566862,566877,566942,567018,567083,567124,567185,567437,567536,567565,567714,567720,567758,567774,567870,567883,567898,567904,567920,567926,568045,568077,568091,568094,568229,568249,568271,568285,568286,568289,568296,568322,568330,568375,568391,568421"; ISM-prefix_transcript "TRUE"; ISM_to_IDs "91420,564412,564418,564419,564420,564421,564428,564430,564444,564446,564450,564451,564453,564512,564513,564519,564523,564527,564530,564531,564537,564544,564549,564607,564648,564666,564673,564771,564772,564800,564802,564806,564831,564835,564857,565417,565477,565519,565615,565648,565662,565899,566018,566047,566059,566065,566083,566129,566130,566136,566144,566154,566156,566164,566194,566298,566470,566552,566765,566774,566806,566809,566834,566835,566860,566862,566877,566942,567018,567083,567124,567185,567437,567536,567565,567714,567720,567758,567774,567870,567883,567898,567904,567920,567926,568045,568077,568091,568094,568229,568249,568271,568285,568286,568289,568296,568322,568330,568375,568391,568421"; ISM_transcript "TRUE";
chr9	HAVANA	exon	19380190	19380236	.	-	.	gene_id "ENSG00000137154.12"; transcript_id "ENCODEHT000568426"; gene_type "protein_coding"; gene_status "KNOWN"; gene_name "RPS6"; transcript_status "NOVEL"; transcript_name "ENCODEHT000568426"; exon_number "1"; exon_id "ENSE00001484819.4"; talon_gene "26210"; talon_transcript "568426"; talon_exon "428011"; exon_status "KNOWN"; level "2"; protein_id "ENSP00000369741.3"; source "HAVANA"; tag "basic";
chr9	HAVANA	exon	19379487	19379618	.	-	.	gene_id "ENSG00000137154.12"; transcript_id "ENCODEHT000568426"; gene_type "protein_coding"; gene_status "KNOWN"; gene_name "RPS6"; transcript_status "NOVEL"; transcript_name "ENCODEHT000568426"; exon_number "2"; exon_id "ENSE00003638746.1"; talon_gene "26210"; talon_transcript "568426"; talon_exon "427995"; ccdsid "CCDS6492.1"; exon_status "KNOWN"; level "2"; protein_id "ENSP00000369757.4"; source "HAVANA"; tag "CCDS";
chr9	TALON	exon	19378774	19378918	.	-	.	gene_id "ENSG00000137154.12"; transcript_id "ENCODEHT000568426"; gene_type "protein_coding"; gene_status "KNOWN"; gene_name "RPS6"; transcript_status "NOVEL"; transcript_name "ENCODEHT000568426"; exon_number "3"; exon_id "1351283"; talon_gene "26210"; talon_transcript "568426"; talon_exon "1351283"; exon_status "NOVEL";
chr9	HAVANA	gene	19453209	19455173	.	+	.	gene_id "ENSG00000260912.1"; gene_name "AL158206.1"; gene_status "KNOWN"; gene_type "sense_overlapping"; talon_gene "26214"; havana_gene "OTTHUMG00000175502.1"; level "2";
chr9	HAVANA	transcript	19453209	19455173	.	+	.	gene_id "ENSG00000260912.1"; transcript_id "ENST00000563205.1"; gene_name "AL158206.1"; gene_status "KNOWN"; gene_type "sense_overlapping"; transcript_type "sense_overlapping"; transcript_status "KNOWN"; transcript_name "AL158206.1-201"; talon_gene "26214"; talon_transcript "91428"; havana_transcript "OTTHUMT00000430280.1"; level "2"; source "HAVANA"; tag "basic"; transcript_support_level "NA";
chr9	HAVANA	exon	19453209	19455173	.	+	.	gene_id "ENSG00000260912.1"; transcript_id "ENST00000563205.1"; gene_type "sense_overlapping"; gene_status "KNOWN"; gene_name "AL158206.1"; transcript_type "sense_overlapping"; transcript_status "KNOWN"; transcript_name "AL158206.1-201"; exon_number "1"; exon_id "ENSE00002599606.1"; talon_gene "26214"; talon_transcript "91428"; talon_exon "428030"; exon_status "KNOWN"; level "2"; source "HAVANA"; tag "basic";
chr9	HAVANA	gene	20341665	20621873	.	-	.	gene_id "ENSG00000171843.15"; gene_name "MLLT3"; gene_status "KNOWN"; gene_type "protein_coding"; talon_gene "26223"; havana_gene "OTTHUMG00000019650.3"; level "2"; tag "ncRNA_host";
chr9	HAVANA	transcript	20341665	20622543	.	-	.	gene_id "ENSG00000171843.15"; transcript_id "ENST00000380338.8"; gene_name "MLLT3"; gene_status "KNOWN"; gene_type "protein_coding"; transcript_type "protein_coding"; transcript_status "KNOWN"; transcript_name "MLLT3-203"; talon_gene "26223"; talon_transcript "91439"; ccdsid "CCDS6494.1"; havana_transcript "OTTHUMT00000051872.1"; level "2"; protein_id "ENSP00000369695.4"; source "HAVANA"; tag "CCDS"; transcript_support_level "1";
chr9	HAVANA	exon	20622245	20622543	.	-	.	gene_id "ENSG00000171843.15"; transcript_id "ENST00000380338.8"; gene_type "protein_coding"; gene_status "KNOWN"; gene_name "MLLT3"; transcript_type "protein_coding"; transcript_status "KNOWN"; transcript_name "MLLT3-203"; exon_number "1"; exon_id "ENSE00001620972.2"; talon_gene "26223"; talon_transcript "91439"; talon_exon "428066"; ccdsid "CCDS6494.1"; exon_status "KNOWN"; level "2"; protein_id "ENSP00000369695.4"; source "HAVANA"; tag "CCDS";
chr9	ENSEMBL	exon	20620654	20620834	.	-	.	gene_id "ENSG00000171843.15"; transcript_id "ENST00000380338.8"; gene_type "protein_coding"; gene_status "KNOWN"; gene_name "MLLT3"; transcript_type "protein_coding"; transcript_status "KNOWN"; transcript_name "MLLT3-203"; exon_number "2"; exon_id "ENSE00003689790.1"; talon_gene "26223"; talon_transcript "91439"; talon_exon "428068"; ccdsid "CCDS6494.1"; exon_status "KNOWN"; level "3"; protein_id "ENSP00000486193.1"; source "ENSEMBL"; tag "basic";
chr9	ENSEMBL	exon	20456704	20456786	.	-	.	gene_id "ENSG00000171843.15"; transcript_id "ENST00000380338.8"; gene_type "protein_coding"; gene_status "KNOWN"; gene_name "MLLT3"; transcript_type "protein_coding"; transcript_status "KNOWN"; transcript_name "MLLT3-203"; exon_number "3"; exon_id "ENSE00003763544.1"; talon_gene "26223"; talon_transcript "91439"; talon_exon "428070"; ccdsid "CCDS6494.1"; exon_status "KNOWN"; level "3"; protein_id "ENSP00000486193.1"; source "ENSEMBL"; tag "basic";
chr9	ENSEMBL	exon	20448123	20448266	.	-	.	gene_id "ENSG00000171843.15"; transcript_id "ENST00000380338.8"; gene_type "protein_coding"; gene_status "KNOWN"; gene_name "MLLT3"; transcript_type "protein_coding"; transcript_status "KNOWN"; transcript_name "MLLT3-203"; exon_number "4"; exon_id "ENSE00003765587.1"; talon_gene "26223"; talon_transcript "91439"; talon_exon "428072"; ccdsid "CCDS6494.1"; exon_status "KNOWN"; level "3"; protein_id "ENSP00000486193.1"; source "ENSEMBL"; tag "basic";
chr9	ENSEMBL	exon	20413721	20414425	.	-	.	gene_id "ENSG00000171843.15"; transcript_id "ENST00000380338.8"; gene_type "protein_coding"; gene_status "KNOWN"; gene_name "MLLT3"; transcript_type "protein_coding"; transcript_status "KNOWN"; transcript_name "MLLT3-203"; exon_number "5"; exon_id "ENSE00003492622.1"; talon_gene "26223"; talon_transcript "91439"; talon_exon "428074"; ccdsid "CCDS6494.1"; exon_status "KNOWN"; level "3"; protein_id "ENSP00000486193.1"; source "ENSEMBL"; tag "basic";
chr9	ENSEMBL	exon	20365669	20365744	.	-	.	gene_id "ENSG00000171843.15"; transcript_id "ENST00000380338.8"; gene_type "protein_coding"; gene_status "KNOWN"; gene_name "MLLT3"; transcript_type "protein_coding"; transcript_status "KNOWN"; transcript_name "MLLT3-203"; exon_number "6"; exon_id "ENSE00003571447.1"; talon_gene "26223"; talon_transcript "91439"; talon_exon "428076"; ccdsid "CCDS6494.1"; exon_status "KNOWN"; level "3"; protein_id "ENSP00000486193.1"; source "ENSEMBL"; tag "basic";
chr9	ENSEMBL	exon	20363476	20363605	.	-	.	gene_id "ENSG00000171843.15"; transcript_id "ENST00000380338.8"; gene_type "protein_coding"; gene_status "KNOWN"; gene_name "MLLT3"; transcript_type "protein_coding"; transcript_status "KNOWN"; transcript_name "MLLT3-203"; exon_number "7"; exon_id "ENSE00003632319.1"; talon_gene "26223"; talon_transcript "91439"; talon_exon "428078"; ccdsid "CCDS6494.1"; exon_status "KNOWN"; level "3"; protein_id "ENSP00000486193.1"; source "ENSEMBL"; tag "basic";
chr9	ENSEMBL	exon	20360742	20360841	.	-	.	gene_id "ENSG00000171843.15"; transcript_id "ENST00000380338.8"; gene_type "protein_coding"; gene_status "KNOWN"; gene_name "MLLT3"; transcript_type "protein_coding"; transcript_status "KNOWN"; transcript_name "MLLT3-203"; exon_number "8"; exon_id "ENSE00003572058.1"; talon_gene "26223"; talon_transcript "91439"; talon_exon "428080"; ccdsid "CCDS6494.1"; exon_status "KNOWN"; level "3"; protein_id "ENSP00000486193.1"; source "ENSEMBL"; tag "basic";
chr9	ENSEMBL	exon	20354808	20354879	.	-	.	gene_id "ENSG00000171843.15"; transcript_id "ENST00000380338.8"; gene_type "protein_coding"; gene_status "KNOWN"; gene_name "MLLT3"; transcript_type "protein_coding"; transcript_status "KNOWN"; transcript_name "MLLT3-203"; exon_number "9"; exon_id "ENSE00003671120.1"; talon_gene "26223"; talon_transcript "91439"; talon_exon "428082"; ccdsid "CCDS6494.1"; exon_status "KNOWN"; level "3"; protein_id "ENSP00000486193.1"; source "ENSEMBL"; tag "basic";
chr9	HAVANA	exon	20353525	20353596	.	-	.	gene_id "ENSG00000171843.15"; transcript_id "ENST00000380338.8"; gene_type "protein_coding"; gene_status "KNOWN"; gene_name "MLLT3"; transcript_type "protein_coding"; transcript_status "KNOWN"; transcript_name "MLLT3-203"; exon_number "10"; exon_id "ENSE00003592056.1"; talon_gene "26223"; talon_transcript "91439"; talon_exon "428084"; ccdsid "CCDS6494.1"; exon_status "KNOWN"; level "2"; protein_id "ENSP00000369695.4"; source "HAVANA"; tag "CCDS";
chr9	HAVANA	exon	20341665	20346574	.	-	.	gene_id "ENSG00000171843.15"; transcript_id "ENST00000380338.8"; gene_type "protein_coding"; gene_status "KNOWN"; gene_name "MLLT3"; transcript_type "protein_coding"; transcript_status "KNOWN"; transcript_name "MLLT3-203"; exon_number "11"; exon_id "ENSE00001280089.4"; talon_gene "26223"; talon_transcript "91439"; talon_exon "428086"; ccdsid "CCDS6494.1"; exon_status "KNOWN"; level "2"; protein_id "ENSP00000369695.4"; source "HAVANA"; tag "CCDS";
chr9	HAVANA	transcript	20346199	20621873	.	-	.	gene_id "ENSG00000171843.15"; transcript_id "ENST00000630269.2"; gene_name "MLLT3"; gene_status "KNOWN"; gene_type "protein_coding"; transcript_type "protein_coding"; transcript_status "KNOWN"; transcript_name "MLLT3-210"; talon_gene "26223"; talon_transcript "91442"; ccdsid "CCDS69579.1"; havana_transcript "OTTHUMT00000482950.1"; level "2"; protein_id "ENSP00000485996.1"; source "HAVANA"; tag "CCDS"; transcript_support_level "2";
chr9	HAVANA	exon	20621773	20621873	.	-	.	gene_id "ENSG00000171843.15"; transcript_id "ENST00000630269.2"; gene_type "protein_coding"; gene_status "KNOWN"; gene_name "MLLT3"; transcript_type "protein_coding"; transcript_status "KNOWN"; transcript_name "MLLT3-210"; exon_number "1"; exon_id "ENSE00003764509.1"; talon_gene "26223"; talon_transcript "91442"; talon_exon "428093"; ccdsid "CCDS69579.1"; exon_status "KNOWN"; level "2"; protein_id "ENSP00000485996.1"; source "HAVANA"; tag "CCDS";
chr9	ENSEMBL	exon	20620654	20620834	.	-	.	gene_id "ENSG00000171843.15"; transcript_id "ENST00000630269.2"; gene_type "protein_coding"; gene_status "KNOWN"; gene_name "MLLT3"; transcript_type "protein_coding"; transcript_status "KNOWN"; transcript_name "MLLT3-210"; exon_number "2"; exon_id "ENSE00003689790.1"; talon_gene "26223"; talon_transcript "91442"; talon_exon "428068"; ccdsid "CCDS6494.1"; exon_status "KNOWN"; level "3"; protein_id "ENSP00000486193.1"; source "ENSEMBL"; tag "basic";
chr9	ENSEMBL	exon	20456704	20456786	.	-	.	gene_id "ENSG00000171843.15"; transcript_id "ENST00000630269.2"; gene_type "protein_coding"; gene_status "KNOWN"; gene_name "MLLT3"; transcript_type "protein_coding"; transcript_status "KNOWN"; transcript_name "MLLT3-210"; exon_number "3"; exon_id "ENSE00003763544.1"; talon_gene "26223"; talon_transcript "91442"; talon_exon "428070"; ccdsid "CCDS6494.1"; exon_status "KNOWN"; level "3"; protein_id "ENSP00000486193.1"; source "ENSEMBL"; tag "basic";
chr9	ENSEMBL	exon	20448123	20448266	.	-	.	gene_id "ENSG00000171843.15"; transcript_id "ENST00000630269.2"; gene_type "protein_coding"; gene_status "KNOWN"; gene_name "MLLT3"; transcript_type "protein_coding"; transcript_status "KNOWN"; transcript_name "MLLT3-210"; exon_number "4"; exon_id "ENSE00003765587.1"; talon_gene "26223"; talon_transcript "91442"; talon_exon "428072"; ccdsid "CCDS6494.1"; exon_status "KNOWN"; level "3"; protein_id "ENSP00000486193.1"; source "ENSEMBL"; tag "basic";
chr9	ENSEMBL	exon	20413721	20414425	.	-	.	gene_id "ENSG00000171843.15"; transcript_id "ENST00000630269.2"; gene_type "protein_coding"; gene_status "KNOWN"; gene_name "MLLT3"; transcript_type "protein_coding"; transcript_status "KNOWN"; transcript_name "MLLT3-210"; exon_number "5"; exon_id "ENSE00003492622.1"; talon_gene "26223"; talon_transcript "91442"; talon_exon "428074"; ccdsid "CCDS6494.1"; exon_status "KNOWN"; level "3"; protein_id "ENSP00000486193.1"; source "ENSEMBL"; tag "basic";
chr9	ENSEMBL	exon	20365669	20365744	.	-	.	gene_id "ENSG00000171843.15"; transcript_id "ENST00000630269.2"; gene_type "protein_coding"; gene_status "KNOWN"; gene_name "MLLT3"; transcript_type "protein_coding"; transcript_status "KNOWN"; transcript_name "MLLT3-210"; exon_number "6"; exon_id "ENSE00003571447.1"; talon_gene "26223"; talon_transcript "91442"; talon_exon "428076"; ccdsid "CCDS6494.1"; exon_status "KNOWN"; level "3"; protein_id "ENSP00000486193.1"; source "ENSEMBL"; tag "basic";
chr9	ENSEMBL	exon	20363476	20363605	.	-	.	gene_id "ENSG00000171843.15"; transcript_id "ENST00000630269.2"; gene_type "protein_coding"; gene_status "KNOWN"; gene_name "MLLT3"; transcript_type "protein_coding"; transcript_status "KNOWN"; transcript_name "MLLT3-210"; exon_number "7"; exon_id "ENSE00003632319.1"; talon_gene "26223"; talon_transcript "91442"; talon_exon "428078"; ccdsid "CCDS6494.1"; exon_status "KNOWN"; level "3"; protein_id "ENSP00000486193.1"; source "ENSEMBL"; tag "basic";
chr9	ENSEMBL	exon	20360742	20360841	.	-	.	gene_id "ENSG00000171843.15"; transcript_id "ENST00000630269.2"; gene_type "protein_coding"; gene_status "KNOWN"; gene_name "MLLT3"; transcript_type "protein_coding"; transcript_status "KNOWN"; transcript_name "MLLT3-210"; exon_number "8"; exon_id "ENSE00003572058.1"; talon_gene "26223"; talon_transcript "91442"; talon_exon "428080"; ccdsid "CCDS6494.1"; exon_status "KNOWN"; level "3"; protein_id "ENSP00000486193.1"; source "ENSEMBL"; tag "basic";
chr9	ENSEMBL	exon	20354808	20354879	.	-	.	gene_id "ENSG00000171843.15"; transcript_id "ENST00000630269.2"; gene_type "protein_coding"; gene_status "KNOWN"; gene_name "MLLT3"; transcript_type "protein_coding"; transcript_status "KNOWN"; transcript_name "MLLT3-210"; exon_number "9"; exon_id "ENSE00003671120.1"; talon_gene "26223"; talon_transcript "91442"; talon_exon "428082"; ccdsid "CCDS6494.1"; exon_status "KNOWN"; level "3"; protein_id "ENSP00000486193.1"; source "ENSEMBL"; tag "basic";
chr9	HAVANA	exon	20353525	20353596	.	-	.	gene_id "ENSG00000171843.15"; transcript_id "ENST00000630269.2"; gene_type "protein_coding"; gene_status "KNOWN"; gene_name "MLLT3"; transcript_type "protein_coding"; transcript_status "KNOWN"; transcript_name "MLLT3-210"; exon_number "10"; exon_id "ENSE00003592056.1"; talon_gene "26223"; talon_transcript "91442"; talon_exon "428084"; ccdsid "CCDS6494.1"; exon_status "KNOWN"; level "2"; protein_id "ENSP00000369695.4"; source "HAVANA"; tag "CCDS";
chr9	HAVANA	exon	20346199	20346574	.	-	.	gene_id "ENSG00000171843.15"; transcript_id "ENST00000630269.2"; gene_type "protein_coding"; gene_status "KNOWN"; gene_name "MLLT3"; transcript_type "protein_coding"; transcript_status "KNOWN"; transcript_name "MLLT3-210"; exon_number "11"; exon_id "ENSE00003768821.1"; talon_gene "26223"; talon_transcript "91442"; talon_exon "428095"; ccdsid "CCDS69579.1"; exon_status "KNOWN"; level "2"; protein_id "ENSP00000485996.1"; source "HAVANA"; tag "CCDS";
chr9	HAVANA	gene	20873843	20875815	.	+	.	gene_id "ENSG00000188352.12"; gene_name "FOCAD"; gene_status "KNOWN"; gene_type "protein_coding"; talon_gene "26228"; havana_gene "OTTHUMG00000066930.4"; level "1"; tag "ncRNA_host";
chr9	HAVANA	transcript	20873843	20875815	.	+	.	gene_id "ENSG00000188352.12"; transcript_id "ENST00000604828.1"; gene_name "FOCAD"; gene_status "KNOWN"; gene_type "protein_coding"; transcript_type "processed_transcript"; transcript_status "KNOWN"; transcript_name "FOCAD-214"; talon_gene "26228"; talon_transcript "91463"; havana_transcript "OTTHUMT00000468403.1"; level "2"; source "HAVANA"; transcript_support_level "NA";
chr9	HAVANA	exon	20873843	20875815	.	+	.	gene_id "ENSG00000188352.12"; transcript_id "ENST00000604828.1"; gene_type "protein_coding"; gene_status "KNOWN"; gene_name "FOCAD"; transcript_type "processed_transcript"; transcript_status "KNOWN"; transcript_name "FOCAD-214"; exon_number "1"; exon_id "ENSE00003595525.1"; talon_gene "26228"; talon_transcript "91463"; talon_exon "428240"; exon_status "KNOWN"; level "2"; source "HAVANA";
chr9	HAVANA	gene	20999515	21031636	.	-	.	gene_id "ENSG00000188921.13"; gene_name "HACD4"; gene_status "KNOWN"; gene_type "protein_coding"; talon_gene "26232"; havana_gene "OTTHUMG00000021016.4"; level "2";
chr9	HAVANA	transcript	20999515	21031636	.	-	.	gene_id "ENSG00000188921.13"; transcript_id "ENST00000495827.2"; gene_name "HACD4"; gene_status "KNOWN"; gene_type "protein_coding"; transcript_type "protein_coding"; transcript_status "KNOWN"; transcript_name "HACD4-202"; talon_gene "26232"; talon_transcript "91474"; ccdsid "CCDS43791.1"; havana_transcript "OTTHUMT00000055434.3"; level "2"; protein_id "ENSP00000419503.1"; source "HAVANA"; tag "CCDS"; transcript_support_level "2";
chr9	HAVANA	exon	21031553	21031636	.	-	.	gene_id "ENSG00000188921.13"; transcript_id "ENST00000495827.2"; gene_type "protein_coding"; gene_status "KNOWN"; gene_name "HACD4"; transcript_type "protein_coding"; transcript_status "KNOWN"; transcript_name "HACD4-202"; exon_number "1"; exon_id "ENSE00001484211.1"; talon_gene "26232"; talon_transcript "91474"; talon_exon "428271"; ccdsid "CCDS43791.1"; exon_status "KNOWN"; level "2"; protein_id "ENSP00000419503.1"; source "HAVANA"; tag "CCDS";
chr9	HAVANA	exon	21029295	21029398	.	-	.	gene_id "ENSG00000188921.13"; transcript_id "ENST00000495827.2"; gene_type "protein_coding"; gene_status "KNOWN"; gene_name "HACD4"; transcript_type "protein_coding"; transcript_status "KNOWN"; transcript_name "HACD4-202"; exon_number "2"; exon_id "ENSE00001376908.3"; talon_gene "26232"; talon_transcript "91474"; talon_exon "428273"; ccdsid "CCDS43791.1"; exon_status "KNOWN"; level "2"; protein_id "ENSP00000419503.1"; source "HAVANA"; tag "CCDS";
chr9	HAVANA	exon	21026596	21026723	.	-	.	gene_id "ENSG00000188921.13"; transcript_id "ENST00000495827.2"; gene_type "protein_coding"; gene_status "KNOWN"; gene_name "HACD4"; transcript_type "protein_coding"; transcript_status "KNOWN"; transcript_name "HACD4-202"; exon_number "3"; exon_id "ENSE00001383973.1"; talon_gene "26232"; talon_transcript "91474"; talon_exon "428275"; ccdsid "CCDS43791.1"; exon_status "KNOWN"; level "2"; protein_id "ENSP00000419503.1"; source "HAVANA"; tag "CCDS";
chr9	HAVANA	exon	21015898	21016010	.	-	.	gene_id "ENSG00000188921.13"; transcript_id "ENST00000495827.2"; gene_type "protein_coding"; gene_status "KNOWN"; gene_name "HACD4"; transcript_type "protein_coding"; transcript_status "KNOWN"; transcript_name "HACD4-202"; exon_number "4"; exon_id "ENSE00001372429.1"; talon_gene "26232"; talon_transcript "91474"; talon_exon "428277"; ccdsid "CCDS43791.1"; exon_status "KNOWN"; level "2"; protein_id "ENSP00000419503.1"; source "HAVANA"; tag "CCDS";
chr9	HAVANA	exon	21011589	21011695	.	-	.	gene_id "ENSG00000188921.13"; transcript_id "ENST00000495827.2"; gene_type "protein_coding"; gene_status "KNOWN"; gene_name "HACD4"; transcript_type "protein_coding"; transcript_status "KNOWN"; transcript_name "HACD4-202"; exon_number "5"; exon_id "ENSE00001377315.1"; talon_gene "26232"; talon_transcript "91474"; talon_exon "428279"; ccdsid "CCDS43791.1"; exon_status "KNOWN"; level "2"; protein_id "ENSP00000419503.1"; source "HAVANA"; tag "CCDS";
chr9	HAVANA	exon	21008021	21008146	.	-	.	gene_id "ENSG00000188921.13"; transcript_id "ENST00000495827.2"; gene_type "protein_coding"; gene_status "KNOWN"; gene_name "HACD4"; transcript_type "protein_coding"; transcript_status "KNOWN"; transcript_name "HACD4-202"; exon_number "6"; exon_id "ENSE00001385443.1"; talon_gene "26232"; talon_transcript "91474"; talon_exon "428281"; ccdsid "CCDS43791.1"; exon_status "KNOWN"; level "2"; protein_id "ENSP00000419503.1"; source "HAVANA"; tag "CCDS";
chr9	HAVANA	exon	20999515	21007119	.	-	.	gene_id "ENSG00000188921.13"; transcript_id "ENST00000495827.2"; gene_type "protein_coding"; gene_status "KNOWN"; gene_name "HACD4"; transcript_type "protein_coding"; transcript_status "KNOWN"; transcript_name "HACD4-202"; exon_number "7"; exon_id "ENSE00001864841.2"; talon_gene "26232"; talon_transcript "91474"; talon_exon "428283"; ccdsid "CCDS43791.1"; exon_status "KNOWN"; level "2"; protein_id "ENSP00000419503.1"; source "HAVANA"; tag "CCDS";
chr9	HAVANA	gene	21077105	21077963	.	-	.	gene_id "ENSG00000171855.6"; gene_name "IFNB1"; gene_status "KNOWN"; gene_type "protein_coding"; talon_gene "26234"; havana_gene "OTTHUMG00000019652.1"; level "2";
chr9	HAVANA	transcript	21077105	21077963	.	-	.	gene_id "ENSG00000171855.6"; transcript_id "ENST00000380232.3"; gene_name "IFNB1"; gene_status "KNOWN"; gene_type "protein_coding"; transcript_type "protein_coding"; transcript_status "KNOWN"; transcript_name "IFNB1-201"; talon_gene "26234"; talon_transcript "91477"; ccdsid "CCDS6495.1"; havana_transcript "OTTHUMT00000051881.1"; level "2"; protein_id "ENSP00000369581.2"; source "HAVANA"; tag "CCDS"; transcript_support_level "NA";
chr9	HAVANA	exon	21077105	21077963	.	-	.	gene_id "ENSG00000171855.6"; transcript_id "ENST00000380232.3"; gene_type "protein_coding"; gene_status "KNOWN"; gene_name "IFNB1"; transcript_type "protein_coding"; transcript_status "KNOWN"; transcript_name "IFNB1-201"; exon_number "1"; exon_id "ENSE00001484173.3"; talon_gene "26234"; talon_transcript "91477"; talon_exon "428290"; ccdsid "CCDS6495.1"; exon_status "KNOWN"; level "2"; protein_id "ENSP00000369581.2"; source "HAVANA"; tag "CCDS";
chr9	HAVANA	gene	21329671	21335380	.	-	.	gene_id "ENSG00000198642.6"; gene_name "KLHL9"; gene_status "KNOWN"; gene_type "protein_coding"; talon_gene "26253"; havana_gene "OTTHUMG00000019669.2"; level "2"; tag "retrogene";
chr9	HAVANA	transcript	21329671	21335380	.	-	.	gene_id "ENSG00000198642.6"; transcript_id "ENST00000359039.4"; gene_name "KLHL9"; gene_status "KNOWN"; gene_type "protein_coding"; transcript_type "protein_coding"; transcript_status "KNOWN"; transcript_name "KLHL9-201"; talon_gene "26253"; talon_transcript "91496"; ccdsid "CCDS6503.1"; havana_transcript "OTTHUMT00000051898.2"; level "2"; protein_id "ENSP00000351933.4"; source "HAVANA"; tag "CCDS"; transcript_support_level "NA";
chr9	HAVANA	exon	21329671	21335380	.	-	.	gene_id "ENSG00000198642.6"; transcript_id "ENST00000359039.4"; gene_type "protein_coding"; gene_status "KNOWN"; gene_name "KLHL9"; transcript_type "protein_coding"; transcript_status "KNOWN"; transcript_name "KLHL9-201"; exon_number "1"; exon_id "ENSE00001422509.4"; talon_gene "26253"; talon_transcript "91496"; talon_exon "428311"; ccdsid "CCDS6503.1"; exon_status "KNOWN"; level "2"; protein_id "ENSP00000351933.4"; source "HAVANA"; tag "CCDS";
chr9	HAVANA	gene	21384254	21385388	.	-	.	gene_id "ENSG00000188379.6"; gene_name "IFNA2"; gene_status "KNOWN"; gene_type "protein_coding"; talon_gene "26256"; havana_gene "OTTHUMG00000019674.1"; level "2";
chr9	HAVANA	transcript	21384254	21385388	.	-	.	gene_id "ENSG00000188379.6"; transcript_id "ENST00000380206.3"; gene_name "IFNA2"; gene_status "KNOWN"; gene_type "protein_coding"; transcript_type "protein_coding"; transcript_status "KNOWN"; transcript_name "IFNA2-201"; talon_gene "26256"; talon_transcript "91501"; ccdsid "CCDS6506.1"; havana_transcript "OTTHUMT00000051903.1"; level "2"; protein_id "ENSP00000369554.2"; source "HAVANA"; tag "CCDS"; transcript_support_level "NA";
chr9	HAVANA	exon	21384254	21385388	.	-	.	gene_id "ENSG00000188379.6"; transcript_id "ENST00000380206.3"; gene_type "protein_coding"; gene_status "KNOWN"; gene_name "IFNA2"; transcript_type "protein_coding"; transcript_status "KNOWN"; transcript_name "IFNA2-201"; exon_number "1"; exon_id "ENSE00001484102.3"; talon_gene "26256"; talon_transcript "91501"; talon_exon "428316"; ccdsid "CCDS6506.1"; exon_status "KNOWN"; level "2"; protein_id "ENSP00000369554.2"; source "HAVANA"; tag "CCDS";
chr9	HAVANA	gene	21802543	21862092	.	+	.	gene_id "ENSG00000099810.19"; gene_name "MTAP"; gene_status "KNOWN"; gene_type "protein_coding"; talon_gene "26271"; havana_gene "OTTHUMG00000019690.9"; level "1"; tag "overlapping_locus";
chr9	HAVANA	transcript	21802543	21867078	.	+	.	gene_id "ENSG00000099810.19"; transcript_id "ENST00000380172.8"; gene_name "MTAP"; gene_status "KNOWN"; gene_type "protein_coding"; transcript_type "protein_coding"; transcript_status "KNOWN"; transcript_name "MTAP-201"; talon_gene "26271"; talon_transcript "91516"; ccdsid "CCDS6509.1"; havana_transcript "OTTHUMT00000051927.2"; level "2"; protein_id "ENSP00000369519.4"; source "HAVANA"; tag "CCDS"; transcript_support_level "1";
chr9	HAVANA	exon	21802543	21802781	.	+	.	gene_id "ENSG00000099810.19"; transcript_id "ENST00000380172.8"; gene_type "protein_coding"; gene_status "KNOWN"; gene_name "MTAP"; transcript_type "protein_coding"; transcript_status "KNOWN"; transcript_name "MTAP-201"; exon_number "1"; exon_id "ENSE00002730177.1"; talon_gene "26271"; talon_transcript "91516"; talon_exon "428337"; ccdsid "CCDS6509.1"; exon_status "KNOWN"; level "2"; protein_id "ENSP00000369519.4"; source "HAVANA"; tag "CCDS";
chr9	HAVANA	exon	21815433	21815519	.	+	.	gene_id "ENSG00000099810.19"; transcript_id "ENST00000380172.8"; gene_type "protein_coding"; gene_status "KNOWN"; gene_name "MTAP"; transcript_type "protein_coding"; transcript_status "KNOWN"; transcript_name "MTAP-201"; exon_number "2"; exon_id "ENSE00003598532.1"; talon_gene "26271"; talon_transcript "91516"; talon_exon "428339"; ccdsid "CCDS6509.1"; exon_status "KNOWN"; level "2"; protein_id "ENSP00000369519.4"; source "HAVANA"; tag "CCDS";
chr9	HAVANA	exon	21816714	21816772	.	+	.	gene_id "ENSG00000099810.19"; transcript_id "ENST00000380172.8"; gene_type "protein_coding"; gene_status "KNOWN"; gene_name "MTAP"; transcript_type "protein_coding"; transcript_status "KNOWN"; transcript_name "MTAP-201"; exon_number "3"; exon_id "ENSE00003682517.1"; talon_gene "26271"; talon_transcript "91516"; talon_exon "428341"; ccdsid "CCDS6509.1"; exon_status "KNOWN"; level "2"; protein_id "ENSP00000369519.4"; source "HAVANA"; tag "CCDS";
chr9	HAVANA	exon	21818035	21818202	.	+	.	gene_id "ENSG00000099810.19"; transcript_id "ENST00000380172.8"; gene_type "protein_coding"; gene_status "KNOWN"; gene_name "MTAP"; transcript_type "protein_coding"; transcript_status "KNOWN"; transcript_name "MTAP-201"; exon_number "4"; exon_id "ENSE00003480943.1"; talon_gene "26271"; talon_transcript "91516"; talon_exon "428343"; ccdsid "CCDS6509.1"; exon_status "KNOWN"; level "2"; protein_id "ENSP00000369519.4"; source "HAVANA"; tag "CCDS";
chr9	HAVANA	exon	21837908	21838010	.	+	.	gene_id "ENSG00000099810.19"; transcript_id "ENST00000380172.8"; gene_type "protein_coding"; gene_status "KNOWN"; gene_name "MTAP"; transcript_type "protein_coding"; transcript_status "KNOWN"; transcript_name "MTAP-201"; exon_number "5"; exon_id "ENSE00003531693.1"; talon_gene "26271"; talon_transcript "91516"; talon_exon "428345"; ccdsid "CCDS6509.1"; exon_status "KNOWN"; level "2"; protein_id "ENSP00000369519.4"; source "HAVANA"; tag "CCDS";
chr9	HAVANA	exon	21854631	21854870	.	+	.	gene_id "ENSG00000099810.19"; transcript_id "ENST00000380172.8"; gene_type "protein_coding"; gene_status "KNOWN"; gene_name "MTAP"; transcript_type "protein_coding"; transcript_status "KNOWN"; transcript_name "MTAP-201"; exon_number "6"; exon_id "ENSE00003598545.1"; talon_gene "26271"; talon_transcript "91516"; talon_exon "428347"; ccdsid "CCDS6509.1"; exon_status "KNOWN"; level "2"; protein_id "ENSP00000369519.4"; source "HAVANA"; tag "CCDS";
chr9	HAVANA	exon	21859303	21859425	.	+	.	gene_id "ENSG00000099810.19"; transcript_id "ENST00000380172.8"; gene_type "protein_coding"; gene_status "KNOWN"; gene_name "MTAP"; transcript_type "protein_coding"; transcript_status "KNOWN"; transcript_name "MTAP-201"; exon_number "7"; exon_id "ENSE00003693437.1"; talon_gene "26271"; talon_transcript "91516"; talon_exon "428349"; ccdsid "CCDS6509.1"; exon_status "KNOWN"; level "2"; protein_id "ENSP00000369519.4"; source "HAVANA"; tag "CCDS";
chr9	HAVANA	exon	21861976	21867078	.	+	.	gene_id "ENSG00000099810.19"; transcript_id "ENST00000380172.8"; gene_type "protein_coding"; gene_status "KNOWN"; gene_name "MTAP"; transcript_type "protein_coding"; transcript_status "KNOWN"; transcript_name "MTAP-201"; exon_number "8"; exon_id "ENSE00001483955.3"; talon_gene "26271"; talon_transcript "91516"; talon_exon "428351"; ccdsid "CCDS6509.1"; exon_status "KNOWN"; level "2"; protein_id "ENSP00000369519.4"; source "HAVANA"; tag "CCDS";
chr9	HAVANA	transcript	21859220	21862092	.	+	.	gene_id "ENSG00000099810.19"; transcript_id "ENST00000581962.1"; gene_name "MTAP"; gene_status "KNOWN"; gene_type "protein_coding"; transcript_type "retained_intron"; transcript_status "KNOWN"; transcript_name "MTAP-211"; talon_gene "26271"; talon_transcript "91527"; havana_transcript "OTTHUMT00000446067.1"; level "2"; source "HAVANA"; tag "retained_intron_CDS"; transcript_support_level "2";
chr9	HAVANA	exon	21859220	21859425	.	+	.	gene_id "ENSG00000099810.19"; transcript_id "ENST00000581962.1"; gene_type "protein_coding"; gene_status "KNOWN"; gene_name "MTAP"; transcript_type "retained_intron"; transcript_status "KNOWN"; transcript_name "MTAP-211"; exon_number "1"; exon_id "ENSE00002716630.1"; talon_gene "26271"; talon_transcript "91527"; talon_exon "428385"; exon_status "KNOWN"; level "2"; source "HAVANA"; tag "retained_intron_CDS";
chr9	HAVANA	exon	21861976	21862092	.	+	.	gene_id "ENSG00000099810.19"; transcript_id "ENST00000581962.1"; gene_type "protein_coding"; gene_status "KNOWN"; gene_name "MTAP"; transcript_type "retained_intron"; transcript_status "KNOWN"; transcript_name "MTAP-211"; exon_number "2"; exon_id "ENSE00002711718.1"; talon_gene "26271"; talon_transcript "91527"; talon_exon "428386"; exon_status "KNOWN"; level "2"; source "HAVANA"; tag "retained_intron_CDS";
chr9	HAVANA	gene	21967753	21995269	.	-	.	gene_id "ENSG00000147889.17"; gene_name "CDKN2A"; gene_status "KNOWN"; gene_type "protein_coding"; talon_gene "26278"; havana_gene "OTTHUMG00000019686.7"; level "1";
chr9	HAVANA	transcript	21967753	21975098	.	-	.	gene_id "ENSG00000147889.17"; transcript_id "ENST00000304494.9"; gene_name "CDKN2A"; gene_status "KNOWN"; gene_type "protein_coding"; transcript_type "protein_coding"; transcript_status "KNOWN"; transcript_name "CDKN2A-201"; talon_gene "26278"; talon_transcript "91536"; ccdsid "CCDS6510.1"; havana_transcript "OTTHUMT00000051915.1"; level "2"; protein_id "ENSP00000307101.5"; source "HAVANA"; tag "CCDS"; transcript_support_level "1";
chr9	HAVANA	exon	21974678	21975098	.	-	.	gene_id "ENSG00000147889.17"; transcript_id "ENST00000304494.9"; gene_type "protein_coding"; gene_status "KNOWN"; gene_name "CDKN2A"; transcript_type "protein_coding"; transcript_status "KNOWN"; transcript_name "CDKN2A-201"; exon_number "1"; exon_id "ENSE00001833804.1"; talon_gene "26278"; talon_transcript "91536"; talon_exon "428403"; ccdsid "CCDS6510.1"; exon_status "KNOWN"; level "2"; protein_id "ENSP00000307101.5"; source "HAVANA"; tag "CCDS";
chr9	HAVANA	exon	21970902	21971208	.	-	.	gene_id "ENSG00000147889.17"; transcript_id "ENST00000304494.9"; gene_type "protein_coding"; gene_status "KNOWN"; gene_name "CDKN2A"; transcript_type "protein_coding"; transcript_status "KNOWN"; transcript_name "CDKN2A-201"; exon_number "2"; exon_id "ENSE00003496053.1"; talon_gene "26278"; talon_transcript "91536"; talon_exon "428405"; ccdsid "CCDS6510.1"; exon_status "KNOWN"; level "2"; protein_id "ENSP00000307101.5"; source "HAVANA"; tag "CCDS";
chr9	HAVANA	exon	21967753	21968242	.	-	.	gene_id "ENSG00000147889.17"; transcript_id "ENST00000304494.9"; gene_type "protein_coding"; gene_status "KNOWN"; gene_name "CDKN2A"; transcript_type "protein_coding"; transcript_status "KNOWN"; transcript_name "CDKN2A-201"; exon_number "3"; exon_id "ENSE00003529527.1"; talon_gene "26278"; talon_transcript "91536"; talon_exon "428407"; ccdsid "CCDS6510.1"; exon_status "KNOWN"; level "2"; protein_id "ENSP00000307101.5"; source "HAVANA"; tag "CCDS";
chr9	HAVANA	transcript	21967753	21994624	.	-	.	gene_id "ENSG00000147889.17"; transcript_id "ENST00000579755.1"; gene_name "CDKN2A"; gene_status "KNOWN"; gene_type "protein_coding"; transcript_type "protein_coding"; transcript_status "KNOWN"; transcript_name "CDKN2A-214"; talon_gene "26278"; talon_transcript "91537"; ccdsid "CCDS6511.2"; havana_transcript "OTTHUMT00000051918.5"; level "2"; protein_id "ENSP00000462950.1"; source "HAVANA"; tag "CCDS"; transcript_support_level "1";
chr9	HAVANA	exon	21994139	21994624	.	-	.	gene_id "ENSG00000147889.17"; transcript_id "ENST00000579755.1"; gene_type "protein_coding"; gene_status "KNOWN"; gene_name "CDKN2A"; transcript_type "protein_coding"; transcript_status "KNOWN"; transcript_name "CDKN2A-214"; exon_number "1"; exon_id "ENSE00002698483.1"; talon_gene "26278"; talon_transcript "91537"; talon_exon "428408"; ccdsid "CCDS6511.2"; exon_status "KNOWN"; level "2"; protein_id "ENSP00000462950.1"; source "HAVANA"; tag "CCDS";
chr9	HAVANA	exon	21970902	21971208	.	-	.	gene_id "ENSG00000147889.17"; transcript_id "ENST00000579755.1"; gene_type "protein_coding"; gene_status "KNOWN"; gene_name "CDKN2A"; transcript_type "protein_coding"; transcript_status "KNOWN"; transcript_name "CDKN2A-214"; exon_number "2"; exon_id "ENSE00003496053.1"; talon_gene "26278"; talon_transcript "91537"; talon_exon "428405"; ccdsid "CCDS6510.1"; exon_status "KNOWN"; level "2"; protein_id "ENSP00000307101.5"; source "HAVANA"; tag "CCDS";
chr9	HAVANA	exon	21967753	21968242	.	-	.	gene_id "ENSG00000147889.17"; transcript_id "ENST00000579755.1"; gene_type "protein_coding"; gene_status "KNOWN"; gene_name "CDKN2A"; transcript_type "protein_coding"; transcript_status "KNOWN"; transcript_name "CDKN2A-214"; exon_number "3"; exon_id "ENSE00003529527.1"; talon_gene "26278"; talon_transcript "91537"; talon_exon "428407"; ccdsid "CCDS6510.1"; exon_status "KNOWN"; level "2"; protein_id "ENSP00000307101.5"; source "HAVANA"; tag "CCDS";
chr9	HAVANA	transcript	21967996	21971332	.	-	.	gene_id "ENSG00000147889.17"; transcript_id "ENST00000578845.2"; gene_name "CDKN2A"; gene_status "KNOWN"; gene_type "protein_coding"; transcript_type "protein_coding"; transcript_status "KNOWN"; transcript_name "CDKN2A-212"; talon_gene "26278"; talon_transcript "91539"; havana_transcript "OTTHUMT00000446068.2"; level "2"; protein_id "ENSP00000467390.1"; source "HAVANA"; tag "basic"; transcript_support_level "2";
chr9	HAVANA	exon	21970902	21971332	.	-	.	gene_id "ENSG00000147889.17"; transcript_id "ENST00000578845.2"; gene_type "protein_coding"; gene_status "KNOWN"; gene_name "CDKN2A"; transcript_type "protein_coding"; transcript_status "KNOWN"; transcript_name "CDKN2A-212"; exon_number "1"; exon_id "ENSE00003655039.1"; talon_gene "26278"; talon_transcript "91539"; talon_exon "428414"; exon_status "KNOWN"; level "2"; protein_id "ENSP00000467390.1"; source "HAVANA"; tag "basic";
chr9	HAVANA	exon	21967996	21968242	.	-	.	gene_id "ENSG00000147889.17"; transcript_id "ENST00000578845.2"; gene_type "protein_coding"; gene_status "KNOWN"; gene_name "CDKN2A"; transcript_type "protein_coding"; transcript_status "KNOWN"; transcript_name "CDKN2A-212"; exon_number "2"; exon_id "ENSE00002793208.1"; talon_gene "26278"; talon_transcript "91539"; talon_exon "428415"; exon_status "KNOWN"; level "2"; protein_id "ENSP00000467390.1"; source "HAVANA"; tag "basic";
chr9	HAVANA	transcript	21968105	21995301	.	-	.	gene_id "ENSG00000147889.17"; transcript_id "ENST00000498628.6"; gene_name "CDKN2A"; gene_status "KNOWN"; gene_type "protein_coding"; transcript_type "protein_coding"; transcript_status "KNOWN"; transcript_name "CDKN2A-209"; talon_gene "26278"; talon_transcript "91542"; havana_transcript "OTTHUMT00000051920.3"; level "2"; protein_id "ENSP00000467857.1"; source "HAVANA"; tag "basic"; transcript_support_level "2";
chr9	HAVANA	exon	21994821	21995301	.	-	.	gene_id "ENSG00000147889.17"; transcript_id "ENST00000498628.6"; gene_type "protein_coding"; gene_status "KNOWN"; gene_name "CDKN2A"; transcript_type "protein_coding"; transcript_status "KNOWN"; transcript_name "CDKN2A-209"; exon_number "1"; exon_id "ENSE00001869207.1"; talon_gene "26278"; talon_transcript "91542"; talon_exon "428423"; exon_status "KNOWN"; level "2"; protein_id "ENSP00000467857.1"; source "HAVANA"; tag "basic";
chr9	HAVANA	exon	21970902	21971208	.	-	.	gene_id "ENSG00000147889.17"; transcript_id "ENST00000498628.6"; gene_type "protein_coding"; gene_status "KNOWN"; gene_name "CDKN2A"; transcript_type "protein_coding"; transcript_status "KNOWN"; transcript_name "CDKN2A-209"; exon_number "2"; exon_id "ENSE00003496053.1"; talon_gene "26278"; talon_transcript "91542"; talon_exon "428405"; ccdsid "CCDS6510.1"; exon_status "KNOWN"; level "2"; protein_id "ENSP00000307101.5"; source "HAVANA"; tag "CCDS";
chr9	HAVANA	exon	21968105	21968242	.	-	.	gene_id "ENSG00000147889.17"; transcript_id "ENST00000498628.6"; gene_type "protein_coding"; gene_status "KNOWN"; gene_name "CDKN2A"; transcript_type "protein_coding"; transcript_status "KNOWN"; transcript_name "CDKN2A-209"; exon_number "3"; exon_id "ENSE00002711598.1"; talon_gene "26278"; talon_transcript "91542"; talon_exon "428425"; exon_status "KNOWN"; level "2"; protein_id "ENSP00000467857.1"; source "HAVANA"; tag "basic";
chr9	HAVANA	transcript	21968182	21995269	.	-	.	gene_id "ENSG00000147889.17"; transcript_id "ENST00000494262.5"; gene_name "CDKN2A"; gene_status "KNOWN"; gene_type "protein_coding"; transcript_type "protein_coding"; transcript_status "KNOWN"; transcript_name "CDKN2A-206"; talon_gene "26278"; talon_transcript "91544"; havana_transcript "OTTHUMT00000051919.2"; level "2"; protein_id "ENSP00000464952.1"; source "HAVANA"; tag "basic"; transcript_support_level "3";
chr9	HAVANA	exon	21994821	21995269	.	-	.	gene_id "ENSG00000147889.17"; transcript_id "ENST00000494262.5"; gene_type "protein_coding"; gene_status "KNOWN"; gene_name "CDKN2A"; transcript_type "protein_coding"; transcript_status "KNOWN"; transcript_name "CDKN2A-206"; exon_number "1"; exon_id "ENSE00001916712.1"; talon_gene "26278"; talon_transcript "91544"; talon_exon "428429"; exon_status "KNOWN"; level "2"; protein_id "ENSP00000464952.1"; source "HAVANA"; tag "basic";
chr9	HAVANA	exon	21993882	21994053	.	-	.	gene_id "ENSG00000147889.17"; transcript_id "ENST00000494262.5"; gene_type "protein_coding"; gene_status "KNOWN"; gene_name "CDKN2A"; transcript_type "protein_coding"; transcript_status "KNOWN"; transcript_name "CDKN2A-206"; exon_number "2"; exon_id "ENSE00001944883.1"; talon_gene "26278"; talon_transcript "91544"; talon_exon "428431"; exon_status "KNOWN"; level "2"; protein_id "ENSP00000464952.1"; source "HAVANA"; tag "basic";
chr9	HAVANA	exon	21970902	21971208	.	-	.	gene_id "ENSG00000147889.17"; transcript_id "ENST00000494262.5"; gene_type "protein_coding"; gene_status "KNOWN"; gene_name "CDKN2A"; transcript_type "protein_coding"; transcript_status "KNOWN"; transcript_name "CDKN2A-206"; exon_number "3"; exon_id "ENSE00003496053.1"; talon_gene "26278"; talon_transcript "91544"; talon_exon "428405"; ccdsid "CCDS6510.1"; exon_status "KNOWN"; level "2"; protein_id "ENSP00000307101.5"; source "HAVANA"; tag "CCDS";
chr9	HAVANA	exon	21968182	21968242	.	-	.	gene_id "ENSG00000147889.17"; transcript_id "ENST00000494262.5"; gene_type "protein_coding"; gene_status "KNOWN"; gene_name "CDKN2A"; transcript_type "protein_coding"; transcript_status "KNOWN"; transcript_name "CDKN2A-206"; exon_number "4"; exon_id "ENSE00001904663.1"; talon_gene "26278"; talon_transcript "91544"; talon_exon "428433"; exon_status "KNOWN"; level "2"; protein_id "ENSP00000464952.1"; source "HAVANA"; tag "basic";
chr9	HAVANA	gene	25676389	25678440	.	-	.	gene_id "ENSG00000198680.4"; gene_name "TUSC1"; gene_status "KNOWN"; gene_type "protein_coding"; talon_gene "26303"; havana_gene "OTTHUMG00000159591.1"; level "2";
chr9	HAVANA	transcript	25676389	25678440	.	-	.	gene_id "ENSG00000198680.4"; transcript_id "ENST00000358022.4"; gene_name "TUSC1"; gene_status "KNOWN"; gene_type "protein_coding"; transcript_type "protein_coding"; transcript_status "KNOWN"; transcript_name "TUSC1-201"; talon_gene "26303"; talon_transcript "91608"; ccdsid "CCDS34999.1"; havana_transcript "OTTHUMT00000356351.1"; level "2"; protein_id "ENSP00000350716.3"; source "HAVANA"; tag "CCDS"; transcript_support_level "NA";
chr9	HAVANA	exon	25676389	25678440	.	-	.	gene_id "ENSG00000198680.4"; transcript_id "ENST00000358022.4"; gene_type "protein_coding"; gene_status "KNOWN"; gene_name "TUSC1"; transcript_type "protein_coding"; transcript_status "KNOWN"; transcript_name "TUSC1-201"; exon_number "1"; exon_id "ENSE00001408181.4"; talon_gene "26303"; talon_transcript "91608"; talon_exon "428735"; ccdsid "CCDS34999.1"; exon_status "KNOWN"; level "2"; protein_id "ENSP00000350716.3"; source "HAVANA"; tag "CCDS";
chr9	HAVANA	gene	26904083	26947233	.	-	.	gene_id "ENSG00000137055.14"; gene_name "PLAA"; gene_status "KNOWN"; gene_type "protein_coding"; talon_gene "26314"; havana_gene "OTTHUMG00000019708.4"; level "1";
chr9	HAVANA	transcript	26904083	26947463	.	-	.	gene_id "ENSG00000137055.14"; transcript_id "ENST00000397292.7"; gene_name "PLAA"; gene_status "KNOWN"; gene_type "protein_coding"; transcript_type "protein_coding"; transcript_status "KNOWN"; transcript_name "PLAA-201"; talon_gene "26314"; talon_transcript "91626"; ccdsid "CCDS35000.1"; havana_transcript "OTTHUMT00000051958.2"; level "2"; protein_id "ENSP00000380460.3"; source "HAVANA"; tag "CCDS"; transcript_support_level "1";
chr9	HAVANA	exon	26946897	26947463	.	-	.	gene_id "ENSG00000137055.14"; transcript_id "ENST00000397292.7"; gene_type "protein_coding"; gene_status "KNOWN"; gene_name "PLAA"; transcript_type "protein_coding"; transcript_status "KNOWN"; transcript_name "PLAA-201"; exon_number "1"; exon_id "ENSE00001640499.2"; talon_gene "26314"; talon_transcript "91626"; talon_exon "428812"; ccdsid "CCDS35000.1"; exon_status "KNOWN"; level "2"; protein_id "ENSP00000380460.3"; source "HAVANA"; tag "CCDS";
chr9	HAVANA	exon	26935013	26935206	.	-	.	gene_id "ENSG00000137055.14"; transcript_id "ENST00000397292.7"; gene_type "protein_coding"; gene_status "KNOWN"; gene_name "PLAA"; transcript_type "protein_coding"; transcript_status "KNOWN"; transcript_name "PLAA-201"; exon_number "2"; exon_id "ENSE00001609226.1"; talon_gene "26314"; talon_transcript "91626"; talon_exon "428814"; ccdsid "CCDS35000.1"; exon_status "KNOWN"; level "2"; protein_id "ENSP00000380460.3"; source "HAVANA"; tag "CCDS";
chr9	HAVANA	exon	26928308	26928408	.	-	.	gene_id "ENSG00000137055.14"; transcript_id "ENST00000397292.7"; gene_type "protein_coding"; gene_status "KNOWN"; gene_name "PLAA"; transcript_type "protein_coding"; transcript_status "KNOWN"; transcript_name "PLAA-201"; exon_number "3"; exon_id "ENSE00000928020.1"; talon_gene "26314"; talon_transcript "91626"; talon_exon "428816"; ccdsid "CCDS35000.1"; exon_status "KNOWN"; level "2"; protein_id "ENSP00000380460.3"; source "HAVANA"; tag "CCDS";
chr9	HAVANA	exon	26928100	26928220	.	-	.	gene_id "ENSG00000137055.14"; transcript_id "ENST00000397292.7"; gene_type "protein_coding"; gene_status "KNOWN"; gene_name "PLAA"; transcript_type "protein_coding"; transcript_status "KNOWN"; transcript_name "PLAA-201"; exon_number "4"; exon_id "ENSE00000928019.1"; talon_gene "26314"; talon_transcript "91626"; talon_exon "428818"; ccdsid "CCDS35000.1"; exon_status "KNOWN"; level "2"; protein_id "ENSP00000380460.3"; source "HAVANA"; tag "CCDS";
chr9	HAVANA	exon	26926393	26926560	.	-	.	gene_id "ENSG00000137055.14"; transcript_id "ENST00000397292.7"; gene_type "protein_coding"; gene_status "KNOWN"; gene_name "PLAA"; transcript_type "protein_coding"; transcript_status "KNOWN"; transcript_name "PLAA-201"; exon_number "5"; exon_id "ENSE00000928018.1"; talon_gene "26314"; talon_transcript "91626"; talon_exon "428820"; ccdsid "CCDS35000.1"; exon_status "KNOWN"; level "2"; protein_id "ENSP00000380460.3"; source "HAVANA"; tag "CCDS";
chr9	HAVANA	exon	26925825	26925960	.	-	.	gene_id "ENSG00000137055.14"; transcript_id "ENST00000397292.7"; gene_type "protein_coding"; gene_status "KNOWN"; gene_name "PLAA"; transcript_type "protein_coding"; transcript_status "KNOWN"; transcript_name "PLAA-201"; exon_number "6"; exon_id "ENSE00000928017.1"; talon_gene "26314"; talon_transcript "91626"; talon_exon "428822"; ccdsid "CCDS35000.1"; exon_status "KNOWN"; level "2"; protein_id "ENSP00000380460.3"; source "HAVANA"; tag "CCDS";
chr9	HAVANA	exon	26923178	26923347	.	-	.	gene_id "ENSG00000137055.14"; transcript_id "ENST00000397292.7"; gene_type "protein_coding"; gene_status "KNOWN"; gene_name "PLAA"; transcript_type "protein_coding"; transcript_status "KNOWN"; transcript_name "PLAA-201"; exon_number "7"; exon_id "ENSE00000928016.1"; talon_gene "26314"; talon_transcript "91626"; talon_exon "428824"; ccdsid "CCDS35000.1"; exon_status "KNOWN"; level "2"; protein_id "ENSP00000380460.3"; source "HAVANA"; tag "CCDS";
chr9	HAVANA	exon	26920227	26920384	.	-	.	gene_id "ENSG00000137055.14"; transcript_id "ENST00000397292.7"; gene_type "protein_coding"; gene_status "KNOWN"; gene_name "PLAA"; transcript_type "protein_coding"; transcript_status "KNOWN"; transcript_name "PLAA-201"; exon_number "8"; exon_id "ENSE00000928015.1"; talon_gene "26314"; talon_transcript "91626"; talon_exon "428826"; ccdsid "CCDS35000.1"; exon_status "KNOWN"; level "2"; protein_id "ENSP00000380460.3"; source "HAVANA"; tag "CCDS";
chr9	HAVANA	exon	26919310	26919529	.	-	.	gene_id "ENSG00000137055.14"; transcript_id "ENST00000397292.7"; gene_type "protein_coding"; gene_status "KNOWN"; gene_name "PLAA"; transcript_type "protein_coding"; transcript_status "KNOWN"; transcript_name "PLAA-201"; exon_number "9"; exon_id "ENSE00000928014.1"; talon_gene "26314"; talon_transcript "91626"; talon_exon "428828"; ccdsid "CCDS35000.1"; exon_status "KNOWN"; level "2"; protein_id "ENSP00000380460.3"; source "HAVANA"; tag "CCDS";
chr9	HAVANA	exon	26917097	26917165	.	-	.	gene_id "ENSG00000137055.14"; transcript_id "ENST00000397292.7"; gene_type "protein_coding"; gene_status "KNOWN"; gene_name "PLAA"; transcript_type "protein_coding"; transcript_status "KNOWN"; transcript_name "PLAA-201"; exon_number "10"; exon_id "ENSE00003688392.1"; talon_gene "26314"; talon_transcript "91626"; talon_exon "428830"; ccdsid "CCDS35000.1"; exon_status "KNOWN"; level "2"; protein_id "ENSP00000380460.3"; source "HAVANA"; tag "CCDS";
chr9	HAVANA	exon	26913879	26913947	.	-	.	gene_id "ENSG00000137055.14"; transcript_id "ENST00000397292.7"; gene_type "protein_coding"; gene_status "KNOWN"; gene_name "PLAA"; transcript_type "protein_coding"; transcript_status "KNOWN"; transcript_name "PLAA-201"; exon_number "11"; exon_id "ENSE00000928012.1"; talon_gene "26314"; talon_transcript "91626"; talon_exon "428832"; ccdsid "CCDS35000.1"; exon_status "KNOWN"; level "2"; protein_id "ENSP00000380460.3"; source "HAVANA"; tag "CCDS";
chr9	HAVANA	exon	26910338	26910439	.	-	.	gene_id "ENSG00000137055.14"; transcript_id "ENST00000397292.7"; gene_type "protein_coding"; gene_status "KNOWN"; gene_name "PLAA"; transcript_type "protein_coding"; transcript_status "KNOWN"; transcript_name "PLAA-201"; exon_number "12"; exon_id "ENSE00000928011.1"; talon_gene "26314"; talon_transcript "91626"; talon_exon "428834"; ccdsid "CCDS35000.1"; exon_status "KNOWN"; level "2"; protein_id "ENSP00000380460.3"; source "HAVANA"; tag "CCDS";
chr9	HAVANA	exon	26907834	26907998	.	-	.	gene_id "ENSG00000137055.14"; transcript_id "ENST00000397292.7"; gene_type "protein_coding"; gene_status "KNOWN"; gene_name "PLAA"; transcript_type "protein_coding"; transcript_status "KNOWN"; transcript_name "PLAA-201"; exon_number "13"; exon_id "ENSE00000928010.1"; talon_gene "26314"; talon_transcript "91626"; talon_exon "428836"; ccdsid "CCDS35000.1"; exon_status "KNOWN"; level "2"; protein_id "ENSP00000380460.3"; source "HAVANA"; tag "CCDS";
chr9	HAVANA	exon	26904083	26906076	.	-	.	gene_id "ENSG00000137055.14"; transcript_id "ENST00000397292.7"; gene_type "protein_coding"; gene_status "KNOWN"; gene_name "PLAA"; transcript_type "protein_coding"; transcript_status "KNOWN"; transcript_name "PLAA-201"; exon_number "14"; exon_id "ENSE00001483692.4"; talon_gene "26314"; talon_transcript "91626"; talon_exon "428838"; ccdsid "CCDS35000.1"; exon_status "KNOWN"; level "2"; protein_id "ENSP00000380460.3"; source "HAVANA"; tag "CCDS";
chr9	HAVANA	transcript	26907803	26947233	.	-	.	gene_id "ENSG00000137055.14"; transcript_id "ENST00000520884.5"; gene_name "PLAA"; gene_status "KNOWN"; gene_type "protein_coding"; transcript_type "protein_coding"; transcript_status "KNOWN"; transcript_name "PLAA-205"; talon_gene "26314"; talon_transcript "91629"; havana_transcript "OTTHUMT00000378358.1"; level "2"; protein_id "ENSP00000429372.1"; source "HAVANA"; tag "basic"; transcript_support_level "2";
chr9	HAVANA	exon	26946897	26947233	.	-	.	gene_id "ENSG00000137055.14"; transcript_id "ENST00000520884.5"; gene_type "protein_coding"; gene_status "KNOWN"; gene_name "PLAA"; transcript_type "protein_coding"; transcript_status "KNOWN"; transcript_name "PLAA-205"; exon_number "1"; exon_id "ENSE00002126470.1"; talon_gene "26314"; talon_transcript "91629"; talon_exon "428845"; exon_status "KNOWN"; level "2"; protein_id "ENSP00000429372.1"; source "HAVANA"; tag "basic";
chr9	HAVANA	exon	26935013	26935206	.	-	.	gene_id "ENSG00000137055.14"; transcript_id "ENST00000520884.5"; gene_type "protein_coding"; gene_status "KNOWN"; gene_name "PLAA"; transcript_type "protein_coding"; transcript_status "KNOWN"; transcript_name "PLAA-205"; exon_number "2"; exon_id "ENSE00001609226.1"; talon_gene "26314"; talon_transcript "91629"; talon_exon "428814"; ccdsid "CCDS35000.1"; exon_status "KNOWN"; level "2"; protein_id "ENSP00000380460.3"; source "HAVANA"; tag "CCDS";
chr9	HAVANA	exon	26928308	26928408	.	-	.	gene_id "ENSG00000137055.14"; transcript_id "ENST00000520884.5"; gene_type "protein_coding"; gene_status "KNOWN"; gene_name "PLAA"; transcript_type "protein_coding"; transcript_status "KNOWN"; transcript_name "PLAA-205"; exon_number "3"; exon_id "ENSE00000928020.1"; talon_gene "26314"; talon_transcript "91629"; talon_exon "428816"; ccdsid "CCDS35000.1"; exon_status "KNOWN"; level "2"; protein_id "ENSP00000380460.3"; source "HAVANA"; tag "CCDS";
chr9	HAVANA	exon	26928100	26928220	.	-	.	gene_id "ENSG00000137055.14"; transcript_id "ENST00000520884.5"; gene_type "protein_coding"; gene_status "KNOWN"; gene_name "PLAA"; transcript_type "protein_coding"; transcript_status "KNOWN"; transcript_name "PLAA-205"; exon_number "4"; exon_id "ENSE00000928019.1"; talon_gene "26314"; talon_transcript "91629"; talon_exon "428818"; ccdsid "CCDS35000.1"; exon_status "KNOWN"; level "2"; protein_id "ENSP00000380460.3"; source "HAVANA"; tag "CCDS";
chr9	HAVANA	exon	26926393	26926560	.	-	.	gene_id "ENSG00000137055.14"; transcript_id "ENST00000520884.5"; gene_type "protein_coding"; gene_status "KNOWN"; gene_name "PLAA"; transcript_type "protein_coding"; transcript_status "KNOWN"; transcript_name "PLAA-205"; exon_number "5"; exon_id "ENSE00000928018.1"; talon_gene "26314"; talon_transcript "91629"; talon_exon "428820"; ccdsid "CCDS35000.1"; exon_status "KNOWN"; level "2"; protein_id "ENSP00000380460.3"; source "HAVANA"; tag "CCDS";
chr9	HAVANA	exon	26925825	26925960	.	-	.	gene_id "ENSG00000137055.14"; transcript_id "ENST00000520884.5"; gene_type "protein_coding"; gene_status "KNOWN"; gene_name "PLAA"; transcript_type "protein_coding"; transcript_status "KNOWN"; transcript_name "PLAA-205"; exon_number "6"; exon_id "ENSE00000928017.1"; talon_gene "26314"; talon_transcript "91629"; talon_exon "428822"; ccdsid "CCDS35000.1"; exon_status "KNOWN"; level "2"; protein_id "ENSP00000380460.3"; source "HAVANA"; tag "CCDS";
chr9	HAVANA	exon	26923178	26923347	.	-	.	gene_id "ENSG00000137055.14"; transcript_id "ENST00000520884.5"; gene_type "protein_coding"; gene_status "KNOWN"; gene_name "PLAA"; transcript_type "protein_coding"; transcript_status "KNOWN"; transcript_name "PLAA-205"; exon_number "7"; exon_id "ENSE00000928016.1"; talon_gene "26314"; talon_transcript "91629"; talon_exon "428824"; ccdsid "CCDS35000.1"; exon_status "KNOWN"; level "2"; protein_id "ENSP00000380460.3"; source "HAVANA"; tag "CCDS";
chr9	HAVANA	exon	26920227	26920384	.	-	.	gene_id "ENSG00000137055.14"; transcript_id "ENST00000520884.5"; gene_type "protein_coding"; gene_status "KNOWN"; gene_name "PLAA"; transcript_type "protein_coding"; transcript_status "KNOWN"; transcript_name "PLAA-205"; exon_number "8"; exon_id "ENSE00000928015.1"; talon_gene "26314"; talon_transcript "91629"; talon_exon "428826"; ccdsid "CCDS35000.1"; exon_status "KNOWN"; level "2"; protein_id "ENSP00000380460.3"; source "HAVANA"; tag "CCDS";
chr9	HAVANA	exon	26919310	26919529	.	-	.	gene_id "ENSG00000137055.14"; transcript_id "ENST00000520884.5"; gene_type "protein_coding"; gene_status "KNOWN"; gene_name "PLAA"; transcript_type "protein_coding"; transcript_status "KNOWN"; transcript_name "PLAA-205"; exon_number "9"; exon_id "ENSE00000928014.1"; talon_gene "26314"; talon_transcript "91629"; talon_exon "428828"; ccdsid "CCDS35000.1"; exon_status "KNOWN"; level "2"; protein_id "ENSP00000380460.3"; source "HAVANA"; tag "CCDS";
chr9	HAVANA	exon	26917097	26917165	.	-	.	gene_id "ENSG00000137055.14"; transcript_id "ENST00000520884.5"; gene_type "protein_coding"; gene_status "KNOWN"; gene_name "PLAA"; transcript_type "protein_coding"; transcript_status "KNOWN"; transcript_name "PLAA-205"; exon_number "10"; exon_id "ENSE00003688392.1"; talon_gene "26314"; talon_transcript "91629"; talon_exon "428830"; ccdsid "CCDS35000.1"; exon_status "KNOWN"; level "2"; protein_id "ENSP00000380460.3"; source "HAVANA"; tag "CCDS";
chr9	HAVANA	exon	26913879	26913947	.	-	.	gene_id "ENSG00000137055.14"; transcript_id "ENST00000520884.5"; gene_type "protein_coding"; gene_status "KNOWN"; gene_name "PLAA"; transcript_type "protein_coding"; transcript_status "KNOWN"; transcript_name "PLAA-205"; exon_number "11"; exon_id "ENSE00000928012.1"; talon_gene "26314"; talon_transcript "91629"; talon_exon "428832"; ccdsid "CCDS35000.1"; exon_status "KNOWN"; level "2"; protein_id "ENSP00000380460.3"; source "HAVANA"; tag "CCDS";
chr9	HAVANA	exon	26910338	26910439	.	-	.	gene_id "ENSG00000137055.14"; transcript_id "ENST00000520884.5"; gene_type "protein_coding"; gene_status "KNOWN"; gene_name "PLAA"; transcript_type "protein_coding"; transcript_status "KNOWN"; transcript_name "PLAA-205"; exon_number "12"; exon_id "ENSE00000928011.1"; talon_gene "26314"; talon_transcript "91629"; talon_exon "428834"; ccdsid "CCDS35000.1"; exon_status "KNOWN"; level "2"; protein_id "ENSP00000380460.3"; source "HAVANA"; tag "CCDS";
chr9	HAVANA	exon	26907803	26907998	.	-	.	gene_id "ENSG00000137055.14"; transcript_id "ENST00000520884.5"; gene_type "protein_coding"; gene_status "KNOWN"; gene_name "PLAA"; transcript_type "protein_coding"; transcript_status "KNOWN"; transcript_name "PLAA-205"; exon_number "13"; exon_id "ENSE00002104235.1"; talon_gene "26314"; talon_transcript "91629"; talon_exon "428846"; exon_status "KNOWN"; level "2"; protein_id "ENSP00000429372.1"; source "HAVANA"; tag "basic";
chr9	HAVANA	gene	26947312	27062930	.	+	.	gene_id "ENSG00000096872.16"; gene_name "IFT74"; gene_status "KNOWN"; gene_type "protein_coding"; talon_gene "26315"; havana_gene "OTTHUMG00000021028.5"; level "1";
chr9	ENSEMBL	transcript	26947312	27062925	.	+	.	gene_id "ENSG00000096872.16"; transcript_id "ENST00000443698.5"; gene_name "IFT74"; gene_status "KNOWN"; gene_type "protein_coding"; transcript_type "protein_coding"; transcript_status "KNOWN"; transcript_name "IFT74-204"; talon_gene "26315"; talon_transcript "91636"; ccdsid "CCDS43793.1"; level "3"; protein_id "ENSP00000404122.1"; source "ENSEMBL"; tag "CCDS"; transcript_support_level "5";
chr9	ENSEMBL	exon	26947312	26947463	.	+	.	gene_id "ENSG00000096872.16"; transcript_id "ENST00000443698.5"; gene_type "protein_coding"; gene_status "KNOWN"; gene_name "IFT74"; transcript_type "protein_coding"; transcript_status "KNOWN"; transcript_name "IFT74-204"; exon_number "1"; exon_id "ENSE00001708569.1"; talon_gene "26315"; talon_transcript "91636"; talon_exon "428898"; ccdsid "CCDS43793.1"; exon_status "KNOWN"; level "3"; protein_id "ENSP00000404122.1"; source "ENSEMBL"; tag "CCDS";
chr9	ENSEMBL	exon	26961949	26962087	.	+	.	gene_id "ENSG00000096872.16"; transcript_id "ENST00000443698.5"; gene_type "protein_coding"; gene_status "KNOWN"; gene_name "IFT74"; transcript_type "protein_coding"; transcript_status "KNOWN"; transcript_name "IFT74-204"; exon_number "2"; exon_id "ENSE00001483658.1"; talon_gene "26315"; talon_transcript "91636"; talon_exon "428858"; ccdsid "CCDS43793.1"; exon_status "KNOWN"; level "3"; protein_id "ENSP00000389224.1"; source "ENSEMBL"; tag "CCDS";
chr9	ENSEMBL	exon	26978128	26978263	.	+	.	gene_id "ENSG00000096872.16"; transcript_id "ENST00000443698.5"; gene_type "protein_coding"; gene_status "KNOWN"; gene_name "IFT74"; transcript_type "protein_coding"; transcript_status "KNOWN"; transcript_name "IFT74-204"; exon_number "3"; exon_id "ENSE00001377631.1"; talon_gene "26315"; talon_transcript "91636"; talon_exon "428860"; ccdsid "CCDS43793.1"; exon_status "KNOWN"; level "3"; protein_id "ENSP00000389224.1"; source "ENSEMBL"; tag "CCDS";
chr9	ENSEMBL	exon	26980571	26980619	.	+	.	gene_id "ENSG00000096872.16"; transcript_id "ENST00000443698.5"; gene_type "protein_coding"; gene_status "KNOWN"; gene_name "IFT74"; transcript_type "protein_coding"; transcript_status "KNOWN"; transcript_name "IFT74-204"; exon_number "4"; exon_id "ENSE00001390886.1"; talon_gene "26315"; talon_transcript "91636"; talon_exon "428862"; ccdsid "CCDS43793.1"; exon_status "KNOWN"; level "3"; protein_id "ENSP00000389224.1"; source "ENSEMBL"; tag "CCDS";
chr9	ENSEMBL	exon	26984257	26984355	.	+	.	gene_id "ENSG00000096872.16"; transcript_id "ENST00000443698.5"; gene_type "protein_coding"; gene_status "KNOWN"; gene_name "IFT74"; transcript_type "protein_coding"; transcript_status "KNOWN"; transcript_name "IFT74-204"; exon_number "5"; exon_id "ENSE00001385197.1"; talon_gene "26315"; talon_transcript "91636"; talon_exon "428864"; ccdsid "CCDS43793.1"; exon_status "KNOWN"; level "3"; protein_id "ENSP00000389224.1"; source "ENSEMBL"; tag "CCDS";
chr9	ENSEMBL	exon	26984499	26984559	.	+	.	gene_id "ENSG00000096872.16"; transcript_id "ENST00000443698.5"; gene_type "protein_coding"; gene_status "KNOWN"; gene_name "IFT74"; transcript_type "protein_coding"; transcript_status "KNOWN"; transcript_name "IFT74-204"; exon_number "6"; exon_id "ENSE00003657816.1"; talon_gene "26315"; talon_transcript "91636"; talon_exon "428866"; ccdsid "CCDS43793.1"; exon_status "KNOWN"; level "3"; protein_id "ENSP00000389224.1"; source "ENSEMBL"; tag "CCDS";
chr9	ENSEMBL	exon	26988669	26988728	.	+	.	gene_id "ENSG00000096872.16"; transcript_id "ENST00000443698.5"; gene_type "protein_coding"; gene_status "KNOWN"; gene_name "IFT74"; transcript_type "protein_coding"; transcript_status "KNOWN"; transcript_name "IFT74-204"; exon_number "7"; exon_id "ENSE00003789670.1"; talon_gene "26315"; talon_transcript "91636"; talon_exon "428868"; ccdsid "CCDS43793.1"; exon_status "KNOWN"; level "3"; protein_id "ENSP00000389224.1"; source "ENSEMBL"; tag "CCDS";
chr9	HAVANA	exon	26990134	26990195	.	+	.	gene_id "ENSG00000096872.16"; transcript_id "ENST00000443698.5"; gene_type "protein_coding"; gene_status "KNOWN"; gene_name "IFT74"; transcript_type "protein_coding"; transcript_status "KNOWN"; transcript_name "IFT74-204"; exon_number "8"; exon_id "ENSE00001319820.1"; talon_gene "26315"; talon_transcript "91636"; talon_exon "428870"; ccdsid "CCDS43793.1"; exon_status "KNOWN"; level "2"; protein_id "ENSP00000497616.1"; source "HAVANA"; tag "CCDS";
chr9	HAVANA	exon	27009020	27009158	.	+	.	gene_id "ENSG00000096872.16"; transcript_id "ENST00000443698.5"; gene_type "protein_coding"; gene_status "KNOWN"; gene_name "IFT74"; transcript_type "protein_coding"; transcript_status "KNOWN"; transcript_name "IFT74-204"; exon_number "9"; exon_id "ENSE00003833163.1"; talon_gene "26315"; talon_transcript "91636"; talon_exon "428872"; ccdsid "CCDS43793.1"; exon_status "KNOWN"; level "2"; protein_id "ENSP00000497616.1"; source "HAVANA"; tag "CCDS";
chr9	HAVANA	exon	27011906	27011968	.	+	.	gene_id "ENSG00000096872.16"; transcript_id "ENST00000443698.5"; gene_type "protein_coding"; gene_status "KNOWN"; gene_name "IFT74"; transcript_type "protein_coding"; transcript_status "KNOWN"; transcript_name "IFT74-204"; exon_number "10"; exon_id "ENSE00003835085.1"; talon_gene "26315"; talon_transcript "91636"; talon_exon "428874"; ccdsid "CCDS43793.1"; exon_status "KNOWN"; level "2"; protein_id "ENSP00000497616.1"; source "HAVANA"; tag "CCDS";
chr9	HAVANA	exon	27016907	27017050	.	+	.	gene_id "ENSG00000096872.16"; transcript_id "ENST00000443698.5"; gene_type "protein_coding"; gene_status "KNOWN"; gene_name "IFT74"; transcript_type "protein_coding"; transcript_status "KNOWN"; transcript_name "IFT74-204"; exon_number "11"; exon_id "ENSE00003834394.1"; talon_gene "26315"; talon_transcript "91636"; talon_exon "428876"; ccdsid "CCDS43793.1"; exon_status "KNOWN"; level "2"; protein_id "ENSP00000497616.1"; source "HAVANA"; tag "CCDS";
chr9	HAVANA	exon	27018647	27018687	.	+	.	gene_id "ENSG00000096872.16"; transcript_id "ENST00000443698.5"; gene_type "protein_coding"; gene_status "KNOWN"; gene_name "IFT74"; transcript_type "protein_coding"; transcript_status "KNOWN"; transcript_name "IFT74-204"; exon_number "12"; exon_id "ENSE00003838338.1"; talon_gene "26315"; talon_transcript "91636"; talon_exon "428878"; ccdsid "CCDS43793.1"; exon_status "KNOWN"; level "2"; protein_id "ENSP00000497616.1"; source "HAVANA"; tag "CCDS";
chr9	HAVANA	exon	27029025	27029104	.	+	.	gene_id "ENSG00000096872.16"; transcript_id "ENST00000443698.5"; gene_type "protein_coding"; gene_status "KNOWN"; gene_name "IFT74"; transcript_type "protein_coding"; transcript_status "KNOWN"; transcript_name "IFT74-204"; exon_number "13"; exon_id "ENSE00003837080.1"; talon_gene "26315"; talon_transcript "91636"; talon_exon "428880"; ccdsid "CCDS43793.1"; exon_status "KNOWN"; level "2"; protein_id "ENSP00000497616.1"; source "HAVANA"; tag "CCDS";
chr9	HAVANA	exon	27044742	27044795	.	+	.	gene_id "ENSG00000096872.16"; transcript_id "ENST00000443698.5"; gene_type "protein_coding"; gene_status "KNOWN"; gene_name "IFT74"; transcript_type "protein_coding"; transcript_status "KNOWN"; transcript_name "IFT74-204"; exon_number "14"; exon_id "ENSE00003571542.1"; talon_gene "26315"; talon_transcript "91636"; talon_exon "428882"; ccdsid "CCDS43793.1"; exon_status "KNOWN"; level "2"; protein_id "ENSP00000497616.1"; source "HAVANA"; tag "CCDS";
chr9	HAVANA	exon	27047274	27047371	.	+	.	gene_id "ENSG00000096872.16"; transcript_id "ENST00000443698.5"; gene_type "protein_coding"; gene_status "KNOWN"; gene_name "IFT74"; transcript_type "protein_coding"; transcript_status "KNOWN"; transcript_name "IFT74-204"; exon_number "15"; exon_id "ENSE00003476550.1"; talon_gene "26315"; talon_transcript "91636"; talon_exon "428884"; ccdsid "CCDS43793.1"; exon_status "KNOWN"; level "2"; protein_id "ENSP00000497616.1"; source "HAVANA"; tag "CCDS";
chr9	HAVANA	exon	27048148	27048274	.	+	.	gene_id "ENSG00000096872.16"; transcript_id "ENST00000443698.5"; gene_type "protein_coding"; gene_status "KNOWN"; gene_name "IFT74"; transcript_type "protein_coding"; transcript_status "KNOWN"; transcript_name "IFT74-204"; exon_number "16"; exon_id "ENSE00003840837.1"; talon_gene "26315"; talon_transcript "91636"; talon_exon "428886"; ccdsid "CCDS43793.1"; exon_status "KNOWN"; level "2"; protein_id "ENSP00000497616.1"; source "HAVANA"; tag "CCDS";
chr9	HAVANA	exon	27055609	27055772	.	+	.	gene_id "ENSG00000096872.16"; transcript_id "ENST00000443698.5"; gene_type "protein_coding"; gene_status "KNOWN"; gene_name "IFT74"; transcript_type "protein_coding"; transcript_status "KNOWN"; transcript_name "IFT74-204"; exon_number "17"; exon_id "ENSE00003831575.1"; talon_gene "26315"; talon_transcript "91636"; talon_exon "428888"; ccdsid "CCDS43793.1"; exon_status "KNOWN"; level "2"; protein_id "ENSP00000497616.1"; source "HAVANA"; tag "CCDS";
chr9	HAVANA	exon	27056334	27056459	.	+	.	gene_id "ENSG00000096872.16"; transcript_id "ENST00000443698.5"; gene_type "protein_coding"; gene_status "KNOWN"; gene_name "IFT74"; transcript_type "protein_coding"; transcript_status "KNOWN"; transcript_name "IFT74-204"; exon_number "18"; exon_id "ENSE00003835065.1"; talon_gene "26315"; talon_transcript "91636"; talon_exon "428890"; ccdsid "CCDS43793.1"; exon_status "KNOWN"; level "2"; protein_id "ENSP00000497616.1"; source "HAVANA"; tag "CCDS";
chr9	HAVANA	exon	27060591	27060651	.	+	.	gene_id "ENSG00000096872.16"; transcript_id "ENST00000443698.5"; gene_type "protein_coding"; gene_status "KNOWN"; gene_name "IFT74"; transcript_type "protein_coding"; transcript_status "KNOWN"; transcript_name "IFT74-204"; exon_number "19"; exon_id "ENSE00003831395.1"; talon_gene "26315"; talon_transcript "91636"; talon_exon "428892"; ccdsid "CCDS43793.1"; exon_status "KNOWN"; level "2"; protein_id "ENSP00000497616.1"; source "HAVANA"; tag "CCDS";
chr9	ENSEMBL	exon	27062618	27062925	.	+	.	gene_id "ENSG00000096872.16"; transcript_id "ENST00000443698.5"; gene_type "protein_coding"; gene_status "KNOWN"; gene_name "IFT74"; transcript_type "protein_coding"; transcript_status "KNOWN"; transcript_name "IFT74-204"; exon_number "20"; exon_id "ENSE00001483616.2"; talon_gene "26315"; talon_transcript "91636"; talon_exon "428894"; ccdsid "CCDS43793.1"; exon_status "KNOWN"; level "3"; protein_id "ENSP00000389224.1"; source "ENSEMBL"; tag "CCDS";
chr9	HAVANA	transcript	26956373	27062930	.	+	.	gene_id "ENSG00000096872.16"; transcript_id "ENST00000380062.9"; gene_name "IFT74"; gene_status "KNOWN"; gene_type "protein_coding"; transcript_type "protein_coding"; transcript_status "KNOWN"; transcript_name "IFT74-201"; talon_gene "26315"; talon_transcript "91638"; ccdsid "CCDS43793.1"; havana_transcript "OTTHUMT00000055476.2"; level "2"; protein_id "ENSP00000369402.5"; source "HAVANA"; tag "CCDS"; transcript_support_level "1";
chr9	HAVANA	exon	26956373	26956516	.	+	.	gene_id "ENSG00000096872.16"; transcript_id "ENST00000380062.9"; gene_type "protein_coding"; gene_status "KNOWN"; gene_name "IFT74"; transcript_type "protein_coding"; transcript_status "KNOWN"; transcript_name "IFT74-201"; exon_number "1"; exon_id "ENSE00001359273.2"; talon_gene "26315"; talon_transcript "91638"; talon_exon "428905"; ccdsid "CCDS43793.1"; exon_status "KNOWN"; level "2"; protein_id "ENSP00000369402.5"; source "HAVANA"; tag "CCDS";
chr9	ENSEMBL	exon	26961949	26962087	.	+	.	gene_id "ENSG00000096872.16"; transcript_id "ENST00000380062.9"; gene_type "protein_coding"; gene_status "KNOWN"; gene_name "IFT74"; transcript_type "protein_coding"; transcript_status "KNOWN"; transcript_name "IFT74-201"; exon_number "2"; exon_id "ENSE00001483658.1"; talon_gene "26315"; talon_transcript "91638"; talon_exon "428858"; ccdsid "CCDS43793.1"; exon_status "KNOWN"; level "3"; protein_id "ENSP00000389224.1"; source "ENSEMBL"; tag "CCDS";
chr9	ENSEMBL	exon	26978128	26978263	.	+	.	gene_id "ENSG00000096872.16"; transcript_id "ENST00000380062.9"; gene_type "protein_coding"; gene_status "KNOWN"; gene_name "IFT74"; transcript_type "protein_coding"; transcript_status "KNOWN"; transcript_name "IFT74-201"; exon_number "3"; exon_id "ENSE00001377631.1"; talon_gene "26315"; talon_transcript "91638"; talon_exon "428860"; ccdsid "CCDS43793.1"; exon_status "KNOWN"; level "3"; protein_id "ENSP00000389224.1"; source "ENSEMBL"; tag "CCDS";
chr9	ENSEMBL	exon	26980571	26980619	.	+	.	gene_id "ENSG00000096872.16"; transcript_id "ENST00000380062.9"; gene_type "protein_coding"; gene_status "KNOWN"; gene_name "IFT74"; transcript_type "protein_coding"; transcript_status "KNOWN"; transcript_name "IFT74-201"; exon_number "4"; exon_id "ENSE00001390886.1"; talon_gene "26315"; talon_transcript "91638"; talon_exon "428862"; ccdsid "CCDS43793.1"; exon_status "KNOWN"; level "3"; protein_id "ENSP00000389224.1"; source "ENSEMBL"; tag "CCDS";
chr9	ENSEMBL	exon	26984257	26984355	.	+	.	gene_id "ENSG00000096872.16"; transcript_id "ENST00000380062.9"; gene_type "protein_coding"; gene_status "KNOWN"; gene_name "IFT74"; transcript_type "protein_coding"; transcript_status "KNOWN"; transcript_name "IFT74-201"; exon_number "5"; exon_id "ENSE00001385197.1"; talon_gene "26315"; talon_transcript "91638"; talon_exon "428864"; ccdsid "CCDS43793.1"; exon_status "KNOWN"; level "3"; protein_id "ENSP00000389224.1"; source "ENSEMBL"; tag "CCDS";
chr9	ENSEMBL	exon	26984499	26984559	.	+	.	gene_id "ENSG00000096872.16"; transcript_id "ENST00000380062.9"; gene_type "protein_coding"; gene_status "KNOWN"; gene_name "IFT74"; transcript_type "protein_coding"; transcript_status "KNOWN"; transcript_name "IFT74-201"; exon_number "6"; exon_id "ENSE00003657816.1"; talon_gene "26315"; talon_transcript "91638"; talon_exon "428866"; ccdsid "CCDS43793.1"; exon_status "KNOWN"; level "3"; protein_id "ENSP00000389224.1"; source "ENSEMBL"; tag "CCDS";
chr9	ENSEMBL	exon	26988669	26988728	.	+	.	gene_id "ENSG00000096872.16"; transcript_id "ENST00000380062.9"; gene_type "protein_coding"; gene_status "KNOWN"; gene_name "IFT74"; transcript_type "protein_coding"; transcript_status "KNOWN"; transcript_name "IFT74-201"; exon_number "7"; exon_id "ENSE00003789670.1"; talon_gene "26315"; talon_transcript "91638"; talon_exon "428868"; ccdsid "CCDS43793.1"; exon_status "KNOWN"; level "3"; protein_id "ENSP00000389224.1"; source "ENSEMBL"; tag "CCDS";
chr9	HAVANA	exon	26990134	26990195	.	+	.	gene_id "ENSG00000096872.16"; transcript_id "ENST00000380062.9"; gene_type "protein_coding"; gene_status "KNOWN"; gene_name "IFT74"; transcript_type "protein_coding"; transcript_status "KNOWN"; transcript_name "IFT74-201"; exon_number "8"; exon_id "ENSE00001319820.1"; talon_gene "26315"; talon_transcript "91638"; talon_exon "428870"; ccdsid "CCDS43793.1"; exon_status "KNOWN"; level "2"; protein_id "ENSP00000497616.1"; source "HAVANA"; tag "CCDS";
chr9	HAVANA	exon	27009020	27009158	.	+	.	gene_id "ENSG00000096872.16"; transcript_id "ENST00000380062.9"; gene_type "protein_coding"; gene_status "KNOWN"; gene_name "IFT74"; transcript_type "protein_coding"; transcript_status "KNOWN"; transcript_name "IFT74-201"; exon_number "9"; exon_id "ENSE00003833163.1"; talon_gene "26315"; talon_transcript "91638"; talon_exon "428872"; ccdsid "CCDS43793.1"; exon_status "KNOWN"; level "2"; protein_id "ENSP00000497616.1"; source "HAVANA"; tag "CCDS";
chr9	HAVANA	exon	27011906	27011968	.	+	.	gene_id "ENSG00000096872.16"; transcript_id "ENST00000380062.9"; gene_type "protein_coding"; gene_status "KNOWN"; gene_name "IFT74"; transcript_type "protein_coding"; transcript_status "KNOWN"; transcript_name "IFT74-201"; exon_number "10"; exon_id "ENSE00003835085.1"; talon_gene "26315"; talon_transcript "91638"; talon_exon "428874"; ccdsid "CCDS43793.1"; exon_status "KNOWN"; level "2"; protein_id "ENSP00000497616.1"; source "HAVANA"; tag "CCDS";
chr9	HAVANA	exon	27016907	27017050	.	+	.	gene_id "ENSG00000096872.16"; transcript_id "ENST00000380062.9"; gene_type "protein_coding"; gene_status "KNOWN"; gene_name "IFT74"; transcript_type "protein_coding"; transcript_status "KNOWN"; transcript_name "IFT74-201"; exon_number "11"; exon_id "ENSE00003834394.1"; talon_gene "26315"; talon_transcript "91638"; talon_exon "428876"; ccdsid "CCDS43793.1"; exon_status "KNOWN"; level "2"; protein_id "ENSP00000497616.1"; source "HAVANA"; tag "CCDS";
chr9	HAVANA	exon	27018647	27018687	.	+	.	gene_id "ENSG00000096872.16"; transcript_id "ENST00000380062.9"; gene_type "protein_coding"; gene_status "KNOWN"; gene_name "IFT74"; transcript_type "protein_coding"; transcript_status "KNOWN"; transcript_name "IFT74-201"; exon_number "12"; exon_id "ENSE00003838338.1"; talon_gene "26315"; talon_transcript "91638"; talon_exon "428878"; ccdsid "CCDS43793.1"; exon_status "KNOWN"; level "2"; protein_id "ENSP00000497616.1"; source "HAVANA"; tag "CCDS";
chr9	HAVANA	exon	27029025	27029104	.	+	.	gene_id "ENSG00000096872.16"; transcript_id "ENST00000380062.9"; gene_type "protein_coding"; gene_status "KNOWN"; gene_name "IFT74"; transcript_type "protein_coding"; transcript_status "KNOWN"; transcript_name "IFT74-201"; exon_number "13"; exon_id "ENSE00003837080.1"; talon_gene "26315"; talon_transcript "91638"; talon_exon "428880"; ccdsid "CCDS43793.1"; exon_status "KNOWN"; level "2"; protein_id "ENSP00000497616.1"; source "HAVANA"; tag "CCDS";
chr9	HAVANA	exon	27044742	27044795	.	+	.	gene_id "ENSG00000096872.16"; transcript_id "ENST00000380062.9"; gene_type "protein_coding"; gene_status "KNOWN"; gene_name "IFT74"; transcript_type "protein_coding"; transcript_status "KNOWN"; transcript_name "IFT74-201"; exon_number "14"; exon_id "ENSE00003571542.1"; talon_gene "26315"; talon_transcript "91638"; talon_exon "428882"; ccdsid "CCDS43793.1"; exon_status "KNOWN"; level "2"; protein_id "ENSP00000497616.1"; source "HAVANA"; tag "CCDS";
chr9	HAVANA	exon	27047274	27047371	.	+	.	gene_id "ENSG00000096872.16"; transcript_id "ENST00000380062.9"; gene_type "protein_coding"; gene_status "KNOWN"; gene_name "IFT74"; transcript_type "protein_coding"; transcript_status "KNOWN"; transcript_name "IFT74-201"; exon_number "15"; exon_id "ENSE00003476550.1"; talon_gene "26315"; talon_transcript "91638"; talon_exon "428884"; ccdsid "CCDS43793.1"; exon_status "KNOWN"; level "2"; protein_id "ENSP00000497616.1"; source "HAVANA"; tag "CCDS";
chr9	HAVANA	exon	27048148	27048274	.	+	.	gene_id "ENSG00000096872.16"; transcript_id "ENST00000380062.9"; gene_type "protein_coding"; gene_status "KNOWN"; gene_name "IFT74"; transcript_type "protein_coding"; transcript_status "KNOWN"; transcript_name "IFT74-201"; exon_number "16"; exon_id "ENSE00003840837.1"; talon_gene "26315"; talon_transcript "91638"; talon_exon "428886"; ccdsid "CCDS43793.1"; exon_status "KNOWN"; level "2"; protein_id "ENSP00000497616.1"; source "HAVANA"; tag "CCDS";
chr9	HAVANA	exon	27055609	27055772	.	+	.	gene_id "ENSG00000096872.16"; transcript_id "ENST00000380062.9"; gene_type "protein_coding"; gene_status "KNOWN"; gene_name "IFT74"; transcript_type "protein_coding"; transcript_status "KNOWN"; transcript_name "IFT74-201"; exon_number "17"; exon_id "ENSE00003831575.1"; talon_gene "26315"; talon_transcript "91638"; talon_exon "428888"; ccdsid "CCDS43793.1"; exon_status "KNOWN"; level "2"; protein_id "ENSP00000497616.1"; source "HAVANA"; tag "CCDS";
chr9	HAVANA	exon	27056334	27056459	.	+	.	gene_id "ENSG00000096872.16"; transcript_id "ENST00000380062.9"; gene_type "protein_coding"; gene_status "KNOWN"; gene_name "IFT74"; transcript_type "protein_coding"; transcript_status "KNOWN"; transcript_name "IFT74-201"; exon_number "18"; exon_id "ENSE00003835065.1"; talon_gene "26315"; talon_transcript "91638"; talon_exon "428890"; ccdsid "CCDS43793.1"; exon_status "KNOWN"; level "2"; protein_id "ENSP00000497616.1"; source "HAVANA"; tag "CCDS";
chr9	HAVANA	exon	27060591	27060651	.	+	.	gene_id "ENSG00000096872.16"; transcript_id "ENST00000380062.9"; gene_type "protein_coding"; gene_status "KNOWN"; gene_name "IFT74"; transcript_type "protein_coding"; transcript_status "KNOWN"; transcript_name "IFT74-201"; exon_number "19"; exon_id "ENSE00003831395.1"; talon_gene "26315"; talon_transcript "91638"; talon_exon "428892"; ccdsid "CCDS43793.1"; exon_status "KNOWN"; level "2"; protein_id "ENSP00000497616.1"; source "HAVANA"; tag "CCDS";
chr9	HAVANA	exon	27062618	27062930	.	+	.	gene_id "ENSG00000096872.16"; transcript_id "ENST00000380062.9"; gene_type "protein_coding"; gene_status "KNOWN"; gene_name "IFT74"; transcript_type "protein_coding"; transcript_status "KNOWN"; transcript_name "IFT74-201"; exon_number "20"; exon_id "ENSE00001867256.1"; talon_gene "26315"; talon_transcript "91638"; talon_exon "428906"; ccdsid "CCDS43793.1"; exon_status "KNOWN"; level "2"; protein_id "ENSP00000369402.5"; source "HAVANA"; tag "CCDS";
chr9	HAVANA	gene	30558880	30559481	.	-	.	gene_id "ENSG00000232060.3"; gene_name "SLC4A1APP1"; gene_status "KNOWN"; gene_type "processed_pseudogene"; talon_gene "26342"; havana_gene "OTTHUMG00000019728.2"; level "1"; tag "pseudo_consens";
chr9	HAVANA	transcript	30558880	30559481	.	-	.	gene_id "ENSG00000232060.3"; transcript_id "ENST00000419995.2"; gene_name "SLC4A1APP1"; gene_status "KNOWN"; gene_type "processed_pseudogene"; transcript_type "processed_pseudogene"; transcript_status "KNOWN"; transcript_name "SLC4A1APP1-201"; talon_gene "26342"; talon_transcript "91692"; havana_transcript "OTTHUMT00000051986.2"; level "1"; ont "PGO:0000004"; source "HAVANA"; tag "basic"; transcript_support_level "NA";
chr9	HAVANA	exon	30558880	30559481	.	-	.	gene_id "ENSG00000232060.3"; transcript_id "ENST00000419995.2"; gene_type "processed_pseudogene"; gene_status "KNOWN"; gene_name "SLC4A1APP1"; transcript_type "processed_pseudogene"; transcript_status "KNOWN"; transcript_name "SLC4A1APP1-201"; exon_number "1"; exon_id "ENSE00001728847.2"; talon_gene "26342"; talon_transcript "91692"; talon_exon "429191"; exon_status "KNOWN"; level "1"; ont "PGO:0000004"; source "HAVANA"; tag "basic";
chr9	HAVANA	gene	30689105	30690272	.	+	.	gene_id "ENSG00000215210.3"; gene_name "RBMXP2"; gene_status "KNOWN"; gene_type "processed_pseudogene"; talon_gene "26344"; havana_gene "OTTHUMG00000019727.1"; level "1"; tag "pseudo_consens";
chr9	HAVANA	transcript	30689105	30690272	.	+	.	gene_id "ENSG00000215210.3"; transcript_id "ENST00000434705.1"; gene_name "RBMXP2"; gene_status "KNOWN"; gene_type "processed_pseudogene"; transcript_type "processed_pseudogene"; transcript_status "KNOWN"; transcript_name "RBMXP2-201"; talon_gene "26344"; talon_transcript "91694"; havana_transcript "OTTHUMT00000051985.1"; level "1"; ont "PGO:0000004"; source "HAVANA"; tag "basic"; transcript_support_level "NA";
chr9	HAVANA	exon	30689105	30690272	.	+	.	gene_id "ENSG00000215210.3"; transcript_id "ENST00000434705.1"; gene_type "processed_pseudogene"; gene_status "KNOWN"; gene_name "RBMXP2"; transcript_type "processed_pseudogene"; transcript_status "KNOWN"; transcript_name "RBMXP2-201"; exon_number "1"; exon_id "ENSE00001650585.1"; talon_gene "26344"; talon_transcript "91694"; talon_exon "429199"; exon_status "KNOWN"; level "1"; ont "PGO:0000004"; source "HAVANA"; tag "basic";
chr9	HAVANA	gene	30831878	30832225	.	-	.	gene_id "ENSG00000233278.1"; gene_name "RPS26P2"; gene_status "KNOWN"; gene_type "processed_pseudogene"; talon_gene "26347"; havana_gene "OTTHUMG00000019731.3"; level "2";
chr9	HAVANA	transcript	30831878	30832225	.	-	.	gene_id "ENSG00000233278.1"; transcript_id "ENST00000440331.1"; gene_name "RPS26P2"; gene_status "KNOWN"; gene_type "processed_pseudogene"; transcript_type "processed_pseudogene"; transcript_status "KNOWN"; transcript_name "RPS26P2-201"; talon_gene "26347"; talon_transcript "91697"; havana_transcript "OTTHUMT00000051989.3"; level "2"; ont "PGO:0000004"; source "HAVANA"; tag "basic"; transcript_support_level "NA";
chr9	HAVANA	exon	30831878	30832225	.	-	.	gene_id "ENSG00000233278.1"; transcript_id "ENST00000440331.1"; gene_type "processed_pseudogene"; gene_status "KNOWN"; gene_name "RPS26P2"; transcript_type "processed_pseudogene"; transcript_status "KNOWN"; transcript_name "RPS26P2-201"; exon_number "1"; exon_id "ENSE00001888947.1"; talon_gene "26347"; talon_transcript "91697"; talon_exon "429202"; exon_status "KNOWN"; level "2"; ont "PGO:0000004"; source "HAVANA"; tag "basic";
chr9	HAVANA	gene	32384620	32454769	.	+	.	gene_id "ENSG00000122729.18"; gene_name "ACO1"; gene_status "KNOWN"; gene_type "protein_coding"; talon_gene "26358"; havana_gene "OTTHUMG00000019740.3"; level "2";
chr9	HAVANA	transcript	32384620	32454769	.	+	.	gene_id "ENSG00000122729.18"; transcript_id "ENST00000309951.7"; gene_name "ACO1"; gene_status "KNOWN"; gene_type "protein_coding"; transcript_type "protein_coding"; transcript_status "KNOWN"; transcript_name "ACO1-201"; talon_gene "26358"; talon_transcript "91710"; ccdsid "CCDS6525.1"; havana_transcript "OTTHUMT00000051998.3"; level "2"; protein_id "ENSP00000309477.5"; source "HAVANA"; tag "CCDS"; transcript_support_level "1";
chr9	HAVANA	exon	32384620	32384735	.	+	.	gene_id "ENSG00000122729.18"; transcript_id "ENST00000309951.7"; gene_type "protein_coding"; gene_status "KNOWN"; gene_name "ACO1"; transcript_type "protein_coding"; transcript_status "KNOWN"; transcript_name "ACO1-201"; exon_number "1"; exon_id "ENSE00001412417.2"; talon_gene "26358"; talon_transcript "91710"; talon_exon "429260"; ccdsid "CCDS6525.1"; exon_status "KNOWN"; level "2"; protein_id "ENSP00000369255.1"; source "HAVANA"; tag "CCDS";
chr9	HAVANA	exon	32405485	32405603	.	+	.	gene_id "ENSG00000122729.18"; transcript_id "ENST00000309951.7"; gene_type "protein_coding"; gene_status "KNOWN"; gene_name "ACO1"; transcript_type "protein_coding"; transcript_status "KNOWN"; transcript_name "ACO1-201"; exon_number "2"; exon_id "ENSE00003738356.1"; talon_gene "26358"; talon_transcript "91710"; talon_exon "429221"; ccdsid "CCDS6525.1"; exon_status "KNOWN"; level "2"; protein_id "ENSP00000369255.1"; source "HAVANA"; tag "CCDS";
chr9	HAVANA	exon	32407261	32407429	.	+	.	gene_id "ENSG00000122729.18"; transcript_id "ENST00000309951.7"; gene_type "protein_coding"; gene_status "KNOWN"; gene_name "ACO1"; transcript_type "protein_coding"; transcript_status "KNOWN"; transcript_name "ACO1-201"; exon_number "3"; exon_id "ENSE00003741859.1"; talon_gene "26358"; talon_transcript "91710"; talon_exon "429223"; ccdsid "CCDS6525.1"; exon_status "KNOWN"; level "2"; protein_id "ENSP00000369255.1"; source "HAVANA"; tag "CCDS";
chr9	HAVANA	exon	32408514	32408651	.	+	.	gene_id "ENSG00000122729.18"; transcript_id "ENST00000309951.7"; gene_type "protein_coding"; gene_status "KNOWN"; gene_name "ACO1"; transcript_type "protein_coding"; transcript_status "KNOWN"; transcript_name "ACO1-201"; exon_number "4"; exon_id "ENSE00003726958.1"; talon_gene "26358"; talon_transcript "91710"; talon_exon "429225"; ccdsid "CCDS6525.1"; exon_status "KNOWN"; level "2"; protein_id "ENSP00000369255.1"; source "HAVANA"; tag "CCDS";
chr9	HAVANA	exon	32418128	32418197	.	+	.	gene_id "ENSG00000122729.18"; transcript_id "ENST00000309951.7"; gene_type "protein_coding"; gene_status "KNOWN"; gene_name "ACO1"; transcript_type "protein_coding"; transcript_status "KNOWN"; transcript_name "ACO1-201"; exon_number "5"; exon_id "ENSE00000832724.1"; talon_gene "26358"; talon_transcript "91710"; talon_exon "429227"; ccdsid "CCDS6525.1"; exon_status "KNOWN"; level "2"; protein_id "ENSP00000369255.1"; source "HAVANA"; tag "CCDS";
chr9	HAVANA	exon	32418328	32418511	.	+	.	gene_id "ENSG00000122729.18"; transcript_id "ENST00000309951.7"; gene_type "protein_coding"; gene_status "KNOWN"; gene_name "ACO1"; transcript_type "protein_coding"; transcript_status "KNOWN"; transcript_name "ACO1-201"; exon_number "6"; exon_id "ENSE00000832725.1"; talon_gene "26358"; talon_transcript "91710"; talon_exon "429229"; ccdsid "CCDS6525.1"; exon_status "KNOWN"; level "2"; protein_id "ENSP00000369255.1"; source "HAVANA"; tag "CCDS";
chr9	HAVANA	exon	32419038	32419177	.	+	.	gene_id "ENSG00000122729.18"; transcript_id "ENST00000309951.7"; gene_type "protein_coding"; gene_status "KNOWN"; gene_name "ACO1"; transcript_type "protein_coding"; transcript_status "KNOWN"; transcript_name "ACO1-201"; exon_number "7"; exon_id "ENSE00001121894.1"; talon_gene "26358"; talon_transcript "91710"; talon_exon "429231"; ccdsid "CCDS6525.1"; exon_status "KNOWN"; level "2"; protein_id "ENSP00000369255.1"; source "HAVANA"; tag "CCDS";
chr9	HAVANA	exon	32420856	32421027	.	+	.	gene_id "ENSG00000122729.18"; transcript_id "ENST00000309951.7"; gene_type "protein_coding"; gene_status "KNOWN"; gene_name "ACO1"; transcript_type "protein_coding"; transcript_status "KNOWN"; transcript_name "ACO1-201"; exon_number "8"; exon_id "ENSE00000832727.1"; talon_gene "26358"; talon_transcript "91710"; talon_exon "429233"; ccdsid "CCDS6525.1"; exon_status "KNOWN"; level "2"; protein_id "ENSP00000369255.1"; source "HAVANA"; tag "CCDS";
chr9	HAVANA	exon	32423319	32423419	.	+	.	gene_id "ENSG00000122729.18"; transcript_id "ENST00000309951.7"; gene_type "protein_coding"; gene_status "KNOWN"; gene_name "ACO1"; transcript_type "protein_coding"; transcript_status "KNOWN"; transcript_name "ACO1-201"; exon_number "9"; exon_id "ENSE00000832728.1"; talon_gene "26358"; talon_transcript "91710"; talon_exon "429235"; ccdsid "CCDS6525.1"; exon_status "KNOWN"; level "2"; protein_id "ENSP00000369255.1"; source "HAVANA"; tag "CCDS";
chr9	HAVANA	exon	32424549	32424665	.	+	.	gene_id "ENSG00000122729.18"; transcript_id "ENST00000309951.7"; gene_type "protein_coding"; gene_status "KNOWN"; gene_name "ACO1"; transcript_type "protein_coding"; transcript_status "KNOWN"; transcript_name "ACO1-201"; exon_number "10"; exon_id "ENSE00000832729.1"; talon_gene "26358"; talon_transcript "91710"; talon_exon "429237"; ccdsid "CCDS6525.1"; exon_status "KNOWN"; level "2"; protein_id "ENSP00000369255.1"; source "HAVANA"; tag "CCDS";
chr9	HAVANA	exon	32425838	32425997	.	+	.	gene_id "ENSG00000122729.18"; transcript_id "ENST00000309951.7"; gene_type "protein_coding"; gene_status "KNOWN"; gene_name "ACO1"; transcript_type "protein_coding"; transcript_status "KNOWN"; transcript_name "ACO1-201"; exon_number "11"; exon_id "ENSE00000832730.1"; talon_gene "26358"; talon_transcript "91710"; talon_exon "429239"; ccdsid "CCDS6525.1"; exon_status "KNOWN"; level "2"; protein_id "ENSP00000369255.1"; source "HAVANA"; tag "CCDS";
chr9	HAVANA	exon	32427301	32427436	.	+	.	gene_id "ENSG00000122729.18"; transcript_id "ENST00000309951.7"; gene_type "protein_coding"; gene_status "KNOWN"; gene_name "ACO1"; transcript_type "protein_coding"; transcript_status "KNOWN"; transcript_name "ACO1-201"; exon_number "12"; exon_id "ENSE00000832731.1"; talon_gene "26358"; talon_transcript "91710"; talon_exon "429241"; ccdsid "CCDS6525.1"; exon_status "KNOWN"; level "2"; protein_id "ENSP00000369255.1"; source "HAVANA"; tag "CCDS";
chr9	HAVANA	exon	32429419	32429503	.	+	.	gene_id "ENSG00000122729.18"; transcript_id "ENST00000309951.7"; gene_type "protein_coding"; gene_status "KNOWN"; gene_name "ACO1"; transcript_type "protein_coding"; transcript_status "KNOWN"; transcript_name "ACO1-201"; exon_number "13"; exon_id "ENSE00000832732.1"; talon_gene "26358"; talon_transcript "91710"; talon_exon "429243"; ccdsid "CCDS6525.1"; exon_status "KNOWN"; level "2"; protein_id "ENSP00000369255.1"; source "HAVANA"; tag "CCDS";
chr9	HAVANA	exon	32430418	32430574	.	+	.	gene_id "ENSG00000122729.18"; transcript_id "ENST00000309951.7"; gene_type "protein_coding"; gene_status "KNOWN"; gene_name "ACO1"; transcript_type "protein_coding"; transcript_status "KNOWN"; transcript_name "ACO1-201"; exon_number "14"; exon_id "ENSE00000832733.1"; talon_gene "26358"; talon_transcript "91710"; talon_exon "429245"; ccdsid "CCDS6525.1"; exon_status "KNOWN"; level "2"; protein_id "ENSP00000369255.1"; source "HAVANA"; tag "CCDS";
chr9	HAVANA	exon	32431719	32431843	.	+	.	gene_id "ENSG00000122729.18"; transcript_id "ENST00000309951.7"; gene_type "protein_coding"; gene_status "KNOWN"; gene_name "ACO1"; transcript_type "protein_coding"; transcript_status "KNOWN"; transcript_name "ACO1-201"; exon_number "15"; exon_id "ENSE00000832734.1"; talon_gene "26358"; talon_transcript "91710"; talon_exon "429247"; ccdsid "CCDS6525.1"; exon_status "KNOWN"; level "2"; protein_id "ENSP00000369255.1"; source "HAVANA"; tag "CCDS";
chr9	HAVANA	exon	32433728	32433832	.	+	.	gene_id "ENSG00000122729.18"; transcript_id "ENST00000309951.7"; gene_type "protein_coding"; gene_status "KNOWN"; gene_name "ACO1"; transcript_type "protein_coding"; transcript_status "KNOWN"; transcript_name "ACO1-201"; exon_number "16"; exon_id "ENSE00000832735.1"; talon_gene "26358"; talon_transcript "91710"; talon_exon "429249"; ccdsid "CCDS6525.1"; exon_status "KNOWN"; level "2"; protein_id "ENSP00000369255.1"; source "HAVANA"; tag "CCDS";
chr9	HAVANA	exon	32434559	32434701	.	+	.	gene_id "ENSG00000122729.18"; transcript_id "ENST00000309951.7"; gene_type "protein_coding"; gene_status "KNOWN"; gene_name "ACO1"; transcript_type "protein_coding"; transcript_status "KNOWN"; transcript_name "ACO1-201"; exon_number "17"; exon_id "ENSE00000832736.1"; talon_gene "26358"; talon_transcript "91710"; talon_exon "429251"; ccdsid "CCDS6525.1"; exon_status "KNOWN"; level "2"; protein_id "ENSP00000369255.1"; source "HAVANA"; tag "CCDS";
chr9	HAVANA	exon	32436250	32436397	.	+	.	gene_id "ENSG00000122729.18"; transcript_id "ENST00000309951.7"; gene_type "protein_coding"; gene_status "KNOWN"; gene_name "ACO1"; transcript_type "protein_coding"; transcript_status "KNOWN"; transcript_name "ACO1-201"; exon_number "18"; exon_id "ENSE00000832737.1"; talon_gene "26358"; talon_transcript "91710"; talon_exon "429253"; ccdsid "CCDS6525.1"; exon_status "KNOWN"; level "2"; protein_id "ENSP00000369255.1"; source "HAVANA"; tag "CCDS";
chr9	HAVANA	exon	32440465	32440587	.	+	.	gene_id "ENSG00000122729.18"; transcript_id "ENST00000309951.7"; gene_type "protein_coding"; gene_status "KNOWN"; gene_name "ACO1"; transcript_type "protein_coding"; transcript_status "KNOWN"; transcript_name "ACO1-201"; exon_number "19"; exon_id "ENSE00000832738.1"; talon_gene "26358"; talon_transcript "91710"; talon_exon "429255"; ccdsid "CCDS6525.1"; exon_status "KNOWN"; level "2"; protein_id "ENSP00000369255.1"; source "HAVANA"; tag "CCDS";
chr9	HAVANA	exon	32448896	32449081	.	+	.	gene_id "ENSG00000122729.18"; transcript_id "ENST00000309951.7"; gene_type "protein_coding"; gene_status "KNOWN"; gene_name "ACO1"; transcript_type "protein_coding"; transcript_status "KNOWN"; transcript_name "ACO1-201"; exon_number "20"; exon_id "ENSE00000832739.1"; talon_gene "26358"; talon_transcript "91710"; talon_exon "429257"; ccdsid "CCDS6525.1"; exon_status "KNOWN"; level "2"; protein_id "ENSP00000369255.1"; source "HAVANA"; tag "CCDS";
chr9	HAVANA	exon	32449998	32454769	.	+	.	gene_id "ENSG00000122729.18"; transcript_id "ENST00000309951.7"; gene_type "protein_coding"; gene_status "KNOWN"; gene_name "ACO1"; transcript_type "protein_coding"; transcript_status "KNOWN"; transcript_name "ACO1-201"; exon_number "21"; exon_id "ENSE00003704467.1"; talon_gene "26358"; talon_transcript "91710"; talon_exon "429265"; ccdsid "CCDS6525.1"; exon_status "KNOWN"; level "2"; protein_id "ENSP00000309477.5"; source "HAVANA"; tag "CCDS";
chr9	HAVANA	gene	32455705	32526324	.	-	.	gene_id "ENSG00000107201.9"; gene_name "DDX58"; gene_status "KNOWN"; gene_type "protein_coding"; talon_gene "26359"; havana_gene "OTTHUMG00000019746.2"; level "2";
chr9	HAVANA	transcript	32455705	32526324	.	-	.	gene_id "ENSG00000107201.9"; transcript_id "ENST00000379883.2"; gene_name "DDX58"; gene_status "KNOWN"; gene_type "protein_coding"; transcript_type "protein_coding"; transcript_status "KNOWN"; transcript_name "DDX58-202"; talon_gene "26359"; talon_transcript "91712"; ccdsid "CCDS6526.1"; havana_transcript "OTTHUMT00000052011.1"; level "2"; protein_id "ENSP00000369213.2"; source "HAVANA"; tag "CCDS"; transcript_support_level "1";
chr9	HAVANA	exon	32526061	32526324	.	-	.	gene_id "ENSG00000107201.9"; transcript_id "ENST00000379883.2"; gene_type "protein_coding"; gene_status "KNOWN"; gene_name "DDX58"; transcript_type "protein_coding"; transcript_status "KNOWN"; transcript_name "DDX58-202"; exon_number "1"; exon_id "ENSE00000928042.1"; talon_gene "26359"; talon_transcript "91712"; talon_exon "429299"; ccdsid "CCDS6526.1"; exon_status "KNOWN"; level "2"; protein_id "ENSP00000369213.2"; source "HAVANA"; tag "CCDS";
chr9	HAVANA	exon	32500805	32500939	.	-	.	gene_id "ENSG00000107201.9"; transcript_id "ENST00000379883.2"; gene_type "protein_coding"; gene_status "KNOWN"; gene_name "DDX58"; transcript_type "protein_coding"; transcript_status "KNOWN"; transcript_name "DDX58-202"; exon_number "2"; exon_id "ENSE00003588232.1"; talon_gene "26359"; talon_transcript "91712"; talon_exon "429268"; ccdsid "CCDS6526.1"; exon_status "KNOWN"; level "2"; protein_id "ENSP00000369197.1"; source "HAVANA"; tag "basic";
chr9	HAVANA	exon	32493761	32493942	.	-	.	gene_id "ENSG00000107201.9"; transcript_id "ENST00000379883.2"; gene_type "protein_coding"; gene_status "KNOWN"; gene_name "DDX58"; transcript_type "protein_coding"; transcript_status "KNOWN"; transcript_name "DDX58-202"; exon_number "3"; exon_id "ENSE00003514264.1"; talon_gene "26359"; talon_transcript "91712"; talon_exon "429270"; ccdsid "CCDS6526.1"; exon_status "KNOWN"; level "2"; protein_id "ENSP00000369197.1"; source "HAVANA"; tag "basic";
chr9	HAVANA	exon	32492391	32492538	.	-	.	gene_id "ENSG00000107201.9"; transcript_id "ENST00000379883.2"; gene_type "protein_coding"; gene_status "KNOWN"; gene_name "DDX58"; transcript_type "protein_coding"; transcript_status "KNOWN"; transcript_name "DDX58-202"; exon_number "4"; exon_id "ENSE00000695271.1"; talon_gene "26359"; talon_transcript "91712"; talon_exon "429301"; ccdsid "CCDS6526.1"; exon_status "KNOWN"; level "2"; protein_id "ENSP00000369213.2"; source "HAVANA"; tag "CCDS";
chr9	HAVANA	exon	32491301	32491420	.	-	.	gene_id "ENSG00000107201.9"; transcript_id "ENST00000379883.2"; gene_type "protein_coding"; gene_status "KNOWN"; gene_name "DDX58"; transcript_type "protein_coding"; transcript_status "KNOWN"; transcript_name "DDX58-202"; exon_number "5"; exon_id "ENSE00003626760.1"; talon_gene "26359"; talon_transcript "91712"; talon_exon "429272"; ccdsid "CCDS6526.1"; exon_status "KNOWN"; level "2"; protein_id "ENSP00000369197.1"; source "HAVANA"; tag "basic";
chr9	HAVANA	exon	32489344	32489451	.	-	.	gene_id "ENSG00000107201.9"; transcript_id "ENST00000379883.2"; gene_type "protein_coding"; gene_status "KNOWN"; gene_name "DDX58"; transcript_type "protein_coding"; transcript_status "KNOWN"; transcript_name "DDX58-202"; exon_number "6"; exon_id "ENSE00000695265.1"; talon_gene "26359"; talon_transcript "91712"; talon_exon "429274"; ccdsid "CCDS6526.1"; exon_status "KNOWN"; level "2"; protein_id "ENSP00000369197.1"; source "HAVANA"; tag "basic";
chr9	HAVANA	exon	32488734	32488887	.	-	.	gene_id "ENSG00000107201.9"; transcript_id "ENST00000379883.2"; gene_type "protein_coding"; gene_status "KNOWN"; gene_name "DDX58"; transcript_type "protein_coding"; transcript_status "KNOWN"; transcript_name "DDX58-202"; exon_number "7"; exon_id "ENSE00000695262.1"; talon_gene "26359"; talon_transcript "91712"; talon_exon "429276"; ccdsid "CCDS6526.1"; exon_status "KNOWN"; level "2"; protein_id "ENSP00000369197.1"; source "HAVANA"; tag "basic";
chr9	HAVANA	exon	32487945	32488203	.	-	.	gene_id "ENSG00000107201.9"; transcript_id "ENST00000379883.2"; gene_type "protein_coding"; gene_status "KNOWN"; gene_name "DDX58"; transcript_type "protein_coding"; transcript_status "KNOWN"; transcript_name "DDX58-202"; exon_number "8"; exon_id "ENSE00000695259.1"; talon_gene "26359"; talon_transcript "91712"; talon_exon "429278"; ccdsid "CCDS6526.1"; exon_status "KNOWN"; level "2"; protein_id "ENSP00000369197.1"; source "HAVANA"; tag "basic";
chr9	HAVANA	exon	32487471	32487633	.	-	.	gene_id "ENSG00000107201.9"; transcript_id "ENST00000379883.2"; gene_type "protein_coding"; gene_status "KNOWN"; gene_name "DDX58"; transcript_type "protein_coding"; transcript_status "KNOWN"; transcript_name "DDX58-202"; exon_number "9"; exon_id "ENSE00000695256.1"; talon_gene "26359"; talon_transcript "91712"; talon_exon "429280"; ccdsid "CCDS6526.1"; exon_status "KNOWN"; level "2"; protein_id "ENSP00000369197.1"; source "HAVANA"; tag "basic";
chr9	HAVANA	exon	32485175	32485279	.	-	.	gene_id "ENSG00000107201.9"; transcript_id "ENST00000379883.2"; gene_type "protein_coding"; gene_status "KNOWN"; gene_name "DDX58"; transcript_type "protein_coding"; transcript_status "KNOWN"; transcript_name "DDX58-202"; exon_number "10"; exon_id "ENSE00000695252.1"; talon_gene "26359"; talon_transcript "91712"; talon_exon "429282"; ccdsid "CCDS6526.1"; exon_status "KNOWN"; level "2"; protein_id "ENSP00000369197.1"; source "HAVANA"; tag "basic";
chr9	HAVANA	exon	32481340	32481497	.	-	.	gene_id "ENSG00000107201.9"; transcript_id "ENST00000379883.2"; gene_type "protein_coding"; gene_status "KNOWN"; gene_name "DDX58"; transcript_type "protein_coding"; transcript_status "KNOWN"; transcript_name "DDX58-202"; exon_number "11"; exon_id "ENSE00000695248.1"; talon_gene "26359"; talon_transcript "91712"; talon_exon "429284"; ccdsid "CCDS6526.1"; exon_status "KNOWN"; level "2"; protein_id "ENSP00000369197.1"; source "HAVANA"; tag "basic";
chr9	HAVANA	exon	32480219	32480354	.	-	.	gene_id "ENSG00000107201.9"; transcript_id "ENST00000379883.2"; gene_type "protein_coding"; gene_status "KNOWN"; gene_name "DDX58"; transcript_type "protein_coding"; transcript_status "KNOWN"; transcript_name "DDX58-202"; exon_number "12"; exon_id "ENSE00000928040.1"; talon_gene "26359"; talon_transcript "91712"; talon_exon "429286"; ccdsid "CCDS6526.1"; exon_status "KNOWN"; level "2"; protein_id "ENSP00000369197.1"; source "HAVANA"; tag "basic";
chr9	HAVANA	exon	32476983	32477131	.	-	.	gene_id "ENSG00000107201.9"; transcript_id "ENST00000379883.2"; gene_type "protein_coding"; gene_status "KNOWN"; gene_name "DDX58"; transcript_type "protein_coding"; transcript_status "KNOWN"; transcript_name "DDX58-202"; exon_number "13"; exon_id "ENSE00000982630.1"; talon_gene "26359"; talon_transcript "91712"; talon_exon "429288"; ccdsid "CCDS6526.1"; exon_status "KNOWN"; level "2"; protein_id "ENSP00000369197.1"; source "HAVANA"; tag "basic";
chr9	HAVANA	exon	32472975	32473065	.	-	.	gene_id "ENSG00000107201.9"; transcript_id "ENST00000379883.2"; gene_type "protein_coding"; gene_status "KNOWN"; gene_name "DDX58"; transcript_type "protein_coding"; transcript_status "KNOWN"; transcript_name "DDX58-202"; exon_number "14"; exon_id "ENSE00000982631.1"; talon_gene "26359"; talon_transcript "91712"; talon_exon "429290"; ccdsid "CCDS6526.1"; exon_status "KNOWN"; level "2"; protein_id "ENSP00000369197.1"; source "HAVANA"; tag "basic";
chr9	HAVANA	exon	32467762	32467932	.	-	.	gene_id "ENSG00000107201.9"; transcript_id "ENST00000379883.2"; gene_type "protein_coding"; gene_status "KNOWN"; gene_name "DDX58"; transcript_type "protein_coding"; transcript_status "KNOWN"; transcript_name "DDX58-202"; exon_number "15"; exon_id "ENSE00000982632.1"; talon_gene "26359"; talon_transcript "91712"; talon_exon "429292"; ccdsid "CCDS6526.1"; exon_status "KNOWN"; level "2"; protein_id "ENSP00000369197.1"; source "HAVANA"; tag "basic";
chr9	HAVANA	exon	32466290	32466441	.	-	.	gene_id "ENSG00000107201.9"; transcript_id "ENST00000379883.2"; gene_type "protein_coding"; gene_status "KNOWN"; gene_name "DDX58"; transcript_type "protein_coding"; transcript_status "KNOWN"; transcript_name "DDX58-202"; exon_number "16"; exon_id "ENSE00000982633.1"; talon_gene "26359"; talon_transcript "91712"; talon_exon "429294"; ccdsid "CCDS6526.1"; exon_status "KNOWN"; level "2"; protein_id "ENSP00000369197.1"; source "HAVANA"; tag "basic";
chr9	HAVANA	exon	32459371	32459514	.	-	.	gene_id "ENSG00000107201.9"; transcript_id "ENST00000379883.2"; gene_type "protein_coding"; gene_status "KNOWN"; gene_name "DDX58"; transcript_type "protein_coding"; transcript_status "KNOWN"; transcript_name "DDX58-202"; exon_number "17"; exon_id "ENSE00001091722.1"; talon_gene "26359"; talon_transcript "91712"; talon_exon "429296"; ccdsid "CCDS6526.1"; exon_status "KNOWN"; level "2"; protein_id "ENSP00000369197.1"; source "HAVANA"; tag "basic";
chr9	HAVANA	exon	32455705	32457418	.	-	.	gene_id "ENSG00000107201.9"; transcript_id "ENST00000379883.2"; gene_type "protein_coding"; gene_status "KNOWN"; gene_name "DDX58"; transcript_type "protein_coding"; transcript_status "KNOWN"; transcript_name "DDX58-202"; exon_number "18"; exon_id "ENSE00001247665.3"; talon_gene "26359"; talon_transcript "91712"; talon_exon "429298"; ccdsid "CCDS6526.1"; exon_status "KNOWN"; level "2"; protein_id "ENSP00000369197.1"; source "HAVANA"; tag "basic";
chr9	HAVANA	gene	32551773	32553012	.	+	.	gene_id "ENSG00000235453.10"; gene_name "SMIM27"; gene_status "KNOWN"; gene_type "protein_coding"; talon_gene "26361"; havana_gene "OTTHUMG00000019742.8"; level "2"; tag "overlapping_locus";
chr9	HAVANA	transcript	32551773	32552913	.	+	.	gene_id "ENSG00000235453.10"; transcript_id "ENST00000450093.2"; gene_name "SMIM27"; gene_status "KNOWN"; gene_type "protein_coding"; transcript_type "protein_coding"; transcript_status "KNOWN"; transcript_name "SMIM27-202"; talon_gene "26361"; talon_transcript "91716"; havana_transcript "OTTHUMT00000052004.2"; level "2"; protein_id "ENSP00000490727.1"; source "HAVANA"; tag "cds_end_NF"; transcript_support_level "2";
chr9	HAVANA	exon	32551773	32551807	.	+	.	gene_id "ENSG00000235453.10"; transcript_id "ENST00000450093.2"; gene_type "protein_coding"; gene_status "KNOWN"; gene_name "SMIM27"; transcript_type "protein_coding"; transcript_status "KNOWN"; transcript_name "SMIM27-202"; exon_number "1"; exon_id "ENSE00001661640.1"; talon_gene "26361"; talon_transcript "91716"; talon_exon "429315"; exon_status "KNOWN"; level "2"; protein_id "ENSP00000490727.1"; source "HAVANA"; tag "cds_end_NF";
chr9	HAVANA	exon	32552234	32552479	.	+	.	gene_id "ENSG00000235453.10"; transcript_id "ENST00000450093.2"; gene_type "protein_coding"; gene_status "KNOWN"; gene_name "SMIM27"; transcript_type "protein_coding"; transcript_status "KNOWN"; transcript_name "SMIM27-202"; exon_number "2"; exon_id "ENSE00001756841.1"; talon_gene "26361"; talon_transcript "91716"; talon_exon "429312"; exon_status "KNOWN"; level "2"; protein_id "ENSP00000490275.1"; source "HAVANA"; tag "appris_alternative_2";
chr9	HAVANA	exon	32552801	32552913	.	+	.	gene_id "ENSG00000235453.10"; transcript_id "ENST00000450093.2"; gene_type "protein_coding"; gene_status "KNOWN"; gene_name "SMIM27"; transcript_type "protein_coding"; transcript_status "KNOWN"; transcript_name "SMIM27-202"; exon_number "3"; exon_id "ENSE00003795528.1"; talon_gene "26361"; talon_transcript "91716"; talon_exon "429317"; exon_status "KNOWN"; level "2"; protein_id "ENSP00000490727.1"; source "HAVANA"; tag "cds_end_NF";
chr9	TALON	transcript	32552329	32553651	.	+	.	gene_id "ENSG00000235453.10"; transcript_id "ENCODEHT000569813"; gene_name "SMIM27"; gene_status "KNOWN"; gene_type "protein_coding"; transcript_status "NOVEL"; transcript_name "ENCODEHT000569813"; talon_gene "26361"; talon_transcript "569813"; ISM-suffix_to_IDs "91715,91716"; ISM-suffix_transcript "TRUE"; ISM_to_IDs "91715,91716"; ISM_transcript "TRUE";
chr9	HAVANA	exon	32552329	32552479	.	+	.	gene_id "ENSG00000235453.10"; transcript_id "ENCODEHT000569813"; gene_type "protein_coding"; gene_status "KNOWN"; gene_name "SMIM27"; transcript_status "NOVEL"; transcript_name "ENCODEHT000569813"; exon_number "1"; exon_id "ENSE00001661456.1"; talon_gene "26361"; talon_transcript "569813"; talon_exon "429318"; exon_status "KNOWN"; level "2"; protein_id "ENSP00000414891.2"; source "HAVANA"; tag "appris_alternative_2";
chr9	TALON	exon	32552801	32553651	.	+	.	gene_id "ENSG00000235453.10"; transcript_id "ENCODEHT000569813"; gene_type "protein_coding"; gene_status "KNOWN"; gene_name "SMIM27"; transcript_status "NOVEL"; transcript_name "ENCODEHT000569813"; exon_number "2"; exon_id "1352820"; talon_gene "26361"; talon_transcript "569813"; talon_exon "1352820"; exon_status "NOVEL";
chr9	HAVANA	transcript	32552345	32553012	.	+	.	gene_id "ENSG00000235453.10"; transcript_id "ENST00000644531.1"; gene_name "SMIM27"; gene_status "KNOWN"; gene_type "protein_coding"; transcript_type "protein_coding"; transcript_status "KNOWN"; transcript_name "SMIM27-206"; talon_gene "26361"; talon_transcript "91718"; havana_transcript "OTTHUMT00000497321.1"; level "2"; protein_id "ENSP00000493510.1"; source "HAVANA"; tag "appris_principal_5";
chr9	HAVANA	exon	32552345	32553012	.	+	.	gene_id "ENSG00000235453.10"; transcript_id "ENST00000644531.1"; gene_type "protein_coding"; gene_status "KNOWN"; gene_name "SMIM27"; transcript_type "protein_coding"; transcript_status "KNOWN"; transcript_name "SMIM27-206"; exon_number "1"; exon_id "ENSE00003823622.1"; talon_gene "26361"; talon_transcript "91718"; talon_exon "429321"; exon_status "KNOWN"; level "2"; protein_id "ENSP00000493510.1"; source "HAVANA"; tag "appris_principal_5";
chr9	HAVANA	gene	32552999	32573159	.	-	.	gene_id "ENSG00000165264.10"; gene_name "NDUFB6"; gene_status "KNOWN"; gene_type "protein_coding"; talon_gene "26362"; havana_gene "OTTHUMG00000019741.1"; level "2"; tag "overlapping_locus";
chr9	HAVANA	transcript	32552999	32573162	.	-	.	gene_id "ENSG00000165264.10"; transcript_id "ENST00000379847.7"; gene_name "NDUFB6"; gene_status "KNOWN"; gene_type "protein_coding"; transcript_type "protein_coding"; transcript_status "KNOWN"; transcript_name "NDUFB6-203"; talon_gene "26362"; talon_transcript "91721"; ccdsid "CCDS6528.1"; havana_transcript "OTTHUMT00000052001.1"; level "2"; protein_id "ENSP00000369176.3"; source "HAVANA"; tag "CCDS"; transcript_support_level "1";
chr9	HAVANA	exon	32572881	32573162	.	-	.	gene_id "ENSG00000165264.10"; transcript_id "ENST00000379847.7"; gene_type "protein_coding"; gene_status "KNOWN"; gene_name "NDUFB6"; transcript_type "protein_coding"; transcript_status "KNOWN"; transcript_name "NDUFB6-203"; exon_number "1"; exon_id "ENSE00001818598.1"; talon_gene "26362"; talon_transcript "91721"; talon_exon "429330"; ccdsid "CCDS6528.1"; exon_status "KNOWN"; level "2"; protein_id "ENSP00000369176.3"; source "HAVANA"; tag "CCDS";
chr9	HAVANA	exon	32570960	32571052	.	-	.	gene_id "ENSG00000165264.10"; transcript_id "ENST00000379847.7"; gene_type "protein_coding"; gene_status "KNOWN"; gene_name "NDUFB6"; transcript_type "protein_coding"; transcript_status "KNOWN"; transcript_name "NDUFB6-203"; exon_number "2"; exon_id "ENSE00001091736.1"; talon_gene "26362"; talon_transcript "91721"; talon_exon "429332"; ccdsid "CCDS6528.1"; exon_status "KNOWN"; level "2"; protein_id "ENSP00000369176.3"; source "HAVANA"; tag "CCDS";
chr9	ENSEMBL	exon	32558910	32558954	.	-	.	gene_id "ENSG00000165264.10"; transcript_id "ENST00000379847.7"; gene_type "protein_coding"; gene_status "KNOWN"; gene_name "NDUFB6"; transcript_type "protein_coding"; transcript_status "KNOWN"; transcript_name "NDUFB6-203"; exon_number "3"; exon_id "ENSE00001091735.1"; talon_gene "26362"; talon_transcript "91721"; talon_exon "429334"; ccdsid "CCDS75826.1"; exon_status "KNOWN"; level "3"; protein_id "ENSP00000482941.1"; source "ENSEMBL"; tag "CCDS";
chr9	HAVANA	exon	32552999	32553944	.	-	.	gene_id "ENSG00000165264.10"; transcript_id "ENST00000379847.7"; gene_type "protein_coding"; gene_status "KNOWN"; gene_name "NDUFB6"; transcript_type "protein_coding"; transcript_status "KNOWN"; transcript_name "NDUFB6-203"; exon_number "4"; exon_id "ENSE00001840320.1"; talon_gene "26362"; talon_transcript "91721"; talon_exon "429336"; ccdsid "CCDS6528.1"; exon_status "KNOWN"; level "2"; protein_id "ENSP00000369176.3"; source "HAVANA"; tag "CCDS";
chr9	ENSEMBL	transcript	32553533	32573184	.	-	.	gene_id "ENSG00000165264.10"; transcript_id "ENST00000366466.5"; gene_name "NDUFB6"; gene_status "KNOWN"; gene_type "protein_coding"; transcript_type "protein_coding"; transcript_status "KNOWN"; transcript_name "NDUFB6-202"; talon_gene "26362"; talon_transcript "91722"; ccdsid "CCDS75826.1"; level "3"; protein_id "ENSP00000482941.1"; source "ENSEMBL"; tag "CCDS"; transcript_support_level "2";
chr9	ENSEMBL	exon	32572881	32573184	.	-	.	gene_id "ENSG00000165264.10"; transcript_id "ENST00000366466.5"; gene_type "protein_coding"; gene_status "KNOWN"; gene_name "NDUFB6"; transcript_type "protein_coding"; transcript_status "KNOWN"; transcript_name "NDUFB6-202"; exon_number "1"; exon_id "ENSE00003715284.1"; talon_gene "26362"; talon_transcript "91722"; talon_exon "429337"; ccdsid "CCDS75826.1"; exon_status "KNOWN"; level "3"; protein_id "ENSP00000482941.1"; source "ENSEMBL"; tag "CCDS";
chr9	ENSEMBL	exon	32558910	32558954	.	-	.	gene_id "ENSG00000165264.10"; transcript_id "ENST00000366466.5"; gene_type "protein_coding"; gene_status "KNOWN"; gene_name "NDUFB6"; transcript_type "protein_coding"; transcript_status "KNOWN"; transcript_name "NDUFB6-202"; exon_number "2"; exon_id "ENSE00001091735.1"; talon_gene "26362"; talon_transcript "91722"; talon_exon "429334"; ccdsid "CCDS75826.1"; exon_status "KNOWN"; level "3"; protein_id "ENSP00000482941.1"; source "ENSEMBL"; tag "CCDS";
chr9	ENSEMBL	exon	32553533	32553944	.	-	.	gene_id "ENSG00000165264.10"; transcript_id "ENST00000366466.5"; gene_type "protein_coding"; gene_status "KNOWN"; gene_name "NDUFB6"; transcript_type "protein_coding"; transcript_status "KNOWN"; transcript_name "NDUFB6-202"; exon_number "3"; exon_id "ENSE00002260892.2"; talon_gene "26362"; talon_transcript "91722"; talon_exon "429339"; ccdsid "CCDS75826.1"; exon_status "KNOWN"; level "3"; protein_id "ENSP00000482941.1"; source "ENSEMBL"; tag "CCDS";
chr9	HAVANA	transcript	32553651	32573159	.	-	.	gene_id "ENSG00000165264.10"; transcript_id "ENST00000350021.2"; gene_name "NDUFB6"; gene_status "KNOWN"; gene_type "protein_coding"; transcript_type "protein_coding"; transcript_status "KNOWN"; transcript_name "NDUFB6-201"; talon_gene "26362"; talon_transcript "91723"; ccdsid "CCDS6529.1"; havana_transcript "OTTHUMT00000052002.1"; level "2"; protein_id "ENSP00000297983.3"; source "HAVANA"; tag "CCDS"; transcript_support_level "2";
chr9	HAVANA	exon	32572881	32573159	.	-	.	gene_id "ENSG00000165264.10"; transcript_id "ENST00000350021.2"; gene_type "protein_coding"; gene_status "KNOWN"; gene_name "NDUFB6"; transcript_type "protein_coding"; transcript_status "KNOWN"; transcript_name "NDUFB6-201"; exon_number "1"; exon_id "ENSE00001946759.1"; talon_gene "26362"; talon_transcript "91723"; talon_exon "429340"; ccdsid "CCDS6529.1"; exon_status "KNOWN"; level "2"; protein_id "ENSP00000297983.3"; source "HAVANA"; tag "CCDS";
chr9	HAVANA	exon	32570960	32571052	.	-	.	gene_id "ENSG00000165264.10"; transcript_id "ENST00000350021.2"; gene_type "protein_coding"; gene_status "KNOWN"; gene_name "NDUFB6"; transcript_type "protein_coding"; transcript_status "KNOWN"; transcript_name "NDUFB6-201"; exon_number "2"; exon_id "ENSE00001091736.1"; talon_gene "26362"; talon_transcript "91723"; talon_exon "429332"; ccdsid "CCDS6528.1"; exon_status "KNOWN"; level "2"; protein_id "ENSP00000369176.3"; source "HAVANA"; tag "CCDS";
chr9	HAVANA	exon	32553651	32553944	.	-	.	gene_id "ENSG00000165264.10"; transcript_id "ENST00000350021.2"; gene_type "protein_coding"; gene_status "KNOWN"; gene_name "NDUFB6"; transcript_type "protein_coding"; transcript_status "KNOWN"; transcript_name "NDUFB6-201"; exon_number "3"; exon_id "ENSE00001338290.2"; talon_gene "26362"; talon_transcript "91723"; talon_exon "429342"; ccdsid "CCDS6529.1"; exon_status "KNOWN"; level "2"; protein_id "ENSP00000297983.3"; source "HAVANA"; tag "CCDS";
chr9	HAVANA	gene	32972618	33001641	.	-	.	gene_id "ENSG00000137074.18"; gene_name "APTX"; gene_status "KNOWN"; gene_type "protein_coding"; talon_gene "26375"; havana_gene "OTTHUMG00000019759.6"; level "1"; tag "overlapping_locus";
chr9	HAVANA	transcript	32972618	32990088	.	-	.	gene_id "ENSG00000137074.18"; transcript_id "ENST00000465003.5"; gene_name "APTX"; gene_status "KNOWN"; gene_type "protein_coding"; transcript_type "nonsense_mediated_decay"; transcript_status "KNOWN"; transcript_name "APTX-213"; talon_gene "26375"; talon_transcript "91741"; havana_transcript "OTTHUMT00000052026.2"; level "2"; protein_id "ENSP00000419430.1"; source "HAVANA"; transcript_support_level "1";
chr9	HAVANA	exon	32989759	32990088	.	-	.	gene_id "ENSG00000137074.18"; transcript_id "ENST00000465003.5"; gene_type "protein_coding"; gene_status "KNOWN"; gene_name "APTX"; transcript_type "nonsense_mediated_decay"; transcript_status "KNOWN"; transcript_name "APTX-213"; exon_number "1"; exon_id "ENSE00002216698.1"; talon_gene "26375"; talon_transcript "91741"; talon_exon "429418"; exon_status "KNOWN"; level "2"; protein_id "ENSP00000419430.1"; source "HAVANA"; tag "appris_alternative_2";
chr9	ENSEMBL	exon	32988083	32988129	.	-	.	gene_id "ENSG00000137074.18"; transcript_id "ENST00000465003.5"; gene_type "protein_coding"; gene_status "KNOWN"; gene_name "APTX"; transcript_type "nonsense_mediated_decay"; transcript_status "KNOWN"; transcript_name "APTX-213"; exon_number "2"; exon_id "ENSE00003569468.1"; talon_gene "26375"; talon_transcript "91741"; talon_exon "429389"; ccdsid "CCDS47956.1"; exon_status "KNOWN"; level "3"; protein_id "ENSP00000400806.3"; source "ENSEMBL"; tag "CCDS";
chr9	HAVANA	exon	32987544	32987731	.	-	.	gene_id "ENSG00000137074.18"; transcript_id "ENST00000465003.5"; gene_type "protein_coding"; gene_status "KNOWN"; gene_name "APTX"; transcript_type "nonsense_mediated_decay"; transcript_status "KNOWN"; transcript_name "APTX-213"; exon_number "3"; exon_id "ENSE00003625138.1"; talon_gene "26375"; talon_transcript "91741"; talon_exon "429407"; ccdsid "CCDS56568.1"; exon_status "KNOWN"; level "2"; protein_id "ENSP00000419430.1"; source "HAVANA"; tag "CCDS";
chr9	ENSEMBL	exon	32985971	32986030	.	-	.	gene_id "ENSG00000137074.18"; transcript_id "ENST00000465003.5"; gene_type "protein_coding"; gene_status "KNOWN"; gene_name "APTX"; transcript_type "nonsense_mediated_decay"; transcript_status "KNOWN"; transcript_name "APTX-213"; exon_number "4"; exon_id "ENSE00003654857.1"; talon_gene "26375"; talon_transcript "91741"; talon_exon "429393"; ccdsid "CCDS47956.1"; exon_status "KNOWN"; level "3"; protein_id "ENSP00000400806.3"; source "ENSEMBL"; tag "CCDS";
chr9	ENSEMBL	exon	32984631	32984857	.	-	.	gene_id "ENSG00000137074.18"; transcript_id "ENST00000465003.5"; gene_type "protein_coding"; gene_status "KNOWN"; gene_name "APTX"; transcript_type "nonsense_mediated_decay"; transcript_status "KNOWN"; transcript_name "APTX-213"; exon_number "5"; exon_id "ENSE00003789480.1"; talon_gene "26375"; talon_transcript "91741"; talon_exon "429395"; ccdsid "CCDS47956.1"; exon_status "KNOWN"; level "3"; protein_id "ENSP00000400806.3"; source "ENSEMBL"; tag "CCDS";
chr9	ENSEMBL	exon	32974458	32974561	.	-	.	gene_id "ENSG00000137074.18"; transcript_id "ENST00000465003.5"; gene_type "protein_coding"; gene_status "KNOWN"; gene_name "APTX"; transcript_type "nonsense_mediated_decay"; transcript_status "KNOWN"; transcript_name "APTX-213"; exon_number "6"; exon_id "ENSE00003505806.1"; talon_gene "26375"; talon_transcript "91741"; talon_exon "429397"; ccdsid "CCDS47956.1"; exon_status "KNOWN"; level "3"; protein_id "ENSP00000400806.3"; source "ENSEMBL"; tag "CCDS";
chr9	HAVANA	exon	32972618	32973652	.	-	.	gene_id "ENSG00000137074.18"; transcript_id "ENST00000465003.5"; gene_type "protein_coding"; gene_status "KNOWN"; gene_name "APTX"; transcript_type "nonsense_mediated_decay"; transcript_status "KNOWN"; transcript_name "APTX-213"; exon_number "7"; exon_id "ENSE00003527967.1"; talon_gene "26375"; talon_transcript "91741"; talon_exon "429420"; exon_status "KNOWN"; level "2"; protein_id "ENSP00000419430.1"; source "HAVANA"; tag "appris_alternative_2";
chr9	HAVANA	transcript	32972618	32990088	.	-	.	gene_id "ENSG00000137074.18"; transcript_id "ENST00000485479.5"; gene_name "APTX"; gene_status "KNOWN"; gene_type "protein_coding"; transcript_type "nonsense_mediated_decay"; transcript_status "KNOWN"; transcript_name "APTX-227"; talon_gene "26375"; talon_transcript "91742"; havana_transcript "OTTHUMT00000355316.1"; level "2"; protein_id "ENSP00000418144.1"; source "HAVANA"; transcript_support_level "1";
chr9	HAVANA	exon	32989759	32990088	.	-	.	gene_id "ENSG00000137074.18"; transcript_id "ENST00000485479.5"; gene_type "protein_coding"; gene_status "KNOWN"; gene_name "APTX"; transcript_type "nonsense_mediated_decay"; transcript_status "KNOWN"; transcript_name "APTX-227"; exon_number "1"; exon_id "ENSE00002216698.1"; talon_gene "26375"; talon_transcript "91742"; talon_exon "429418"; exon_status "KNOWN"; level "2"; protein_id "ENSP00000419430.1"; source "HAVANA"; tag "appris_alternative_2";
chr9	HAVANA	exon	32988083	32988124	.	-	.	gene_id "ENSG00000137074.18"; transcript_id "ENST00000485479.5"; gene_type "protein_coding"; gene_status "KNOWN"; gene_name "APTX"; transcript_type "nonsense_mediated_decay"; transcript_status "KNOWN"; transcript_name "APTX-227"; exon_number "2"; exon_id "ENSE00001949300.1"; talon_gene "26375"; talon_transcript "91742"; talon_exon "429421"; exon_status "KNOWN"; level "2"; protein_id "ENSP00000418144.1"; source "HAVANA";
chr9	HAVANA	exon	32987544	32987731	.	-	.	gene_id "ENSG00000137074.18"; transcript_id "ENST00000485479.5"; gene_type "protein_coding"; gene_status "KNOWN"; gene_name "APTX"; transcript_type "nonsense_mediated_decay"; transcript_status "KNOWN"; transcript_name "APTX-227"; exon_number "3"; exon_id "ENSE00003625138.1"; talon_gene "26375"; talon_transcript "91742"; talon_exon "429407"; ccdsid "CCDS56568.1"; exon_status "KNOWN"; level "2"; protein_id "ENSP00000419430.1"; source "HAVANA"; tag "CCDS";
chr9	ENSEMBL	exon	32985971	32986030	.	-	.	gene_id "ENSG00000137074.18"; transcript_id "ENST00000485479.5"; gene_type "protein_coding"; gene_status "KNOWN"; gene_name "APTX"; transcript_type "nonsense_mediated_decay"; transcript_status "KNOWN"; transcript_name "APTX-227"; exon_number "4"; exon_id "ENSE00003654857.1"; talon_gene "26375"; talon_transcript "91742"; talon_exon "429393"; ccdsid "CCDS47956.1"; exon_status "KNOWN"; level "3"; protein_id "ENSP00000400806.3"; source "ENSEMBL"; tag "CCDS";
chr9	ENSEMBL	exon	32984631	32984857	.	-	.	gene_id "ENSG00000137074.18"; transcript_id "ENST00000485479.5"; gene_type "protein_coding"; gene_status "KNOWN"; gene_name "APTX"; transcript_type "nonsense_mediated_decay"; transcript_status "KNOWN"; transcript_name "APTX-227"; exon_number "5"; exon_id "ENSE00003789480.1"; talon_gene "26375"; talon_transcript "91742"; talon_exon "429395"; ccdsid "CCDS47956.1"; exon_status "KNOWN"; level "3"; protein_id "ENSP00000400806.3"; source "ENSEMBL"; tag "CCDS";
chr9	ENSEMBL	exon	32974458	32974561	.	-	.	gene_id "ENSG00000137074.18"; transcript_id "ENST00000485479.5"; gene_type "protein_coding"; gene_status "KNOWN"; gene_name "APTX"; transcript_type "nonsense_mediated_decay"; transcript_status "KNOWN"; transcript_name "APTX-227"; exon_number "6"; exon_id "ENSE00003505806.1"; talon_gene "26375"; talon_transcript "91742"; talon_exon "429397"; ccdsid "CCDS47956.1"; exon_status "KNOWN"; level "3"; protein_id "ENSP00000400806.3"; source "ENSEMBL"; tag "CCDS";
chr9	HAVANA	exon	32972618	32973652	.	-	.	gene_id "ENSG00000137074.18"; transcript_id "ENST00000485479.5"; gene_type "protein_coding"; gene_status "KNOWN"; gene_name "APTX"; transcript_type "nonsense_mediated_decay"; transcript_status "KNOWN"; transcript_name "APTX-227"; exon_number "7"; exon_id "ENSE00003527967.1"; talon_gene "26375"; talon_transcript "91742"; talon_exon "429420"; exon_status "KNOWN"; level "2"; protein_id "ENSP00000419430.1"; source "HAVANA"; tag "appris_alternative_2";
chr9	HAVANA	transcript	32972618	32990088	.	-	.	gene_id "ENSG00000137074.18"; transcript_id "ENST00000379817.6"; gene_name "APTX"; gene_status "KNOWN"; gene_type "protein_coding"; transcript_type "protein_coding"; transcript_status "KNOWN"; transcript_name "APTX-204"; talon_gene "26375"; talon_transcript "91743"; havana_transcript "OTTHUMT00000355317.2"; level "2"; protein_id "ENSP00000369145.2"; source "HAVANA"; tag "appris_alternative_2"; transcript_support_level "1";
chr9	HAVANA	exon	32989759	32990088	.	-	.	gene_id "ENSG00000137074.18"; transcript_id "ENST00000379817.6"; gene_type "protein_coding"; gene_status "KNOWN"; gene_name "APTX"; transcript_type "protein_coding"; transcript_status "KNOWN"; transcript_name "APTX-204"; exon_number "1"; exon_id "ENSE00002216698.1"; talon_gene "26375"; talon_transcript "91743"; talon_exon "429418"; exon_status "KNOWN"; level "2"; protein_id "ENSP00000419430.1"; source "HAVANA"; tag "appris_alternative_2";
chr9	HAVANA	exon	32988079	32988129	.	-	.	gene_id "ENSG00000137074.18"; transcript_id "ENST00000379817.6"; gene_type "protein_coding"; gene_status "KNOWN"; gene_name "APTX"; transcript_type "protein_coding"; transcript_status "KNOWN"; transcript_name "APTX-204"; exon_number "2"; exon_id "ENSE00001482643.1"; talon_gene "26375"; talon_transcript "91743"; talon_exon "429415"; exon_status "KNOWN"; level "2"; protein_id "ENSP00000380357.3"; source "HAVANA"; tag "basic";
chr9	HAVANA	exon	32987544	32987842	.	-	.	gene_id "ENSG00000137074.18"; transcript_id "ENST00000379817.6"; gene_type "protein_coding"; gene_status "KNOWN"; gene_name "APTX"; transcript_type "protein_coding"; transcript_status "KNOWN"; transcript_name "APTX-204"; exon_number "3"; exon_id "ENSE00003630999.1"; talon_gene "26375"; talon_transcript "91743"; talon_exon "429412"; exon_status "KNOWN"; level "2"; protein_id "ENSP00000417634.1"; source "HAVANA"; tag "appris_alternative_2";
chr9	ENSEMBL	exon	32985971	32986030	.	-	.	gene_id "ENSG00000137074.18"; transcript_id "ENST00000379817.6"; gene_type "protein_coding"; gene_status "KNOWN"; gene_name "APTX"; transcript_type "protein_coding"; transcript_status "KNOWN"; transcript_name "APTX-204"; exon_number "4"; exon_id "ENSE00003654857.1"; talon_gene "26375"; talon_transcript "91743"; talon_exon "429393"; ccdsid "CCDS47956.1"; exon_status "KNOWN"; level "3"; protein_id "ENSP00000400806.3"; source "ENSEMBL"; tag "CCDS";
chr9	ENSEMBL	exon	32984631	32984857	.	-	.	gene_id "ENSG00000137074.18"; transcript_id "ENST00000379817.6"; gene_type "protein_coding"; gene_status "KNOWN"; gene_name "APTX"; transcript_type "protein_coding"; transcript_status "KNOWN"; transcript_name "APTX-204"; exon_number "5"; exon_id "ENSE00003789480.1"; talon_gene "26375"; talon_transcript "91743"; talon_exon "429395"; ccdsid "CCDS47956.1"; exon_status "KNOWN"; level "3"; protein_id "ENSP00000400806.3"; source "ENSEMBL"; tag "CCDS";
chr9	ENSEMBL	exon	32974458	32974561	.	-	.	gene_id "ENSG00000137074.18"; transcript_id "ENST00000379817.6"; gene_type "protein_coding"; gene_status "KNOWN"; gene_name "APTX"; transcript_type "protein_coding"; transcript_status "KNOWN"; transcript_name "APTX-204"; exon_number "6"; exon_id "ENSE00003505806.1"; talon_gene "26375"; talon_transcript "91743"; talon_exon "429397"; ccdsid "CCDS47956.1"; exon_status "KNOWN"; level "3"; protein_id "ENSP00000400806.3"; source "ENSEMBL"; tag "CCDS";
chr9	HAVANA	exon	32972618	32973652	.	-	.	gene_id "ENSG00000137074.18"; transcript_id "ENST00000379817.6"; gene_type "protein_coding"; gene_status "KNOWN"; gene_name "APTX"; transcript_type "protein_coding"; transcript_status "KNOWN"; transcript_name "APTX-204"; exon_number "7"; exon_id "ENSE00003527967.1"; talon_gene "26375"; talon_transcript "91743"; talon_exon "429420"; exon_status "KNOWN"; level "2"; protein_id "ENSP00000419430.1"; source "HAVANA"; tag "appris_alternative_2";
chr9	HAVANA	transcript	32972618	32990088	.	-	.	gene_id "ENSG00000137074.18"; transcript_id "ENST00000467331.5"; gene_name "APTX"; gene_status "KNOWN"; gene_type "protein_coding"; transcript_type "nonsense_mediated_decay"; transcript_status "KNOWN"; transcript_name "APTX-214"; talon_gene "26375"; talon_transcript "91744"; havana_transcript "OTTHUMT00000355318.1"; level "2"; protein_id "ENSP00000418733.1"; source "HAVANA"; transcript_support_level "1";
chr9	HAVANA	exon	32989759	32990088	.	-	.	gene_id "ENSG00000137074.18"; transcript_id "ENST00000467331.5"; gene_type "protein_coding"; gene_status "KNOWN"; gene_name "APTX"; transcript_type "nonsense_mediated_decay"; transcript_status "KNOWN"; transcript_name "APTX-214"; exon_number "1"; exon_id "ENSE00002216698.1"; talon_gene "26375"; talon_transcript "91744"; talon_exon "429418"; exon_status "KNOWN"; level "2"; protein_id "ENSP00000419430.1"; source "HAVANA"; tag "appris_alternative_2";
chr9	HAVANA	exon	32988079	32988124	.	-	.	gene_id "ENSG00000137074.18"; transcript_id "ENST00000467331.5"; gene_type "protein_coding"; gene_status "KNOWN"; gene_name "APTX"; transcript_type "nonsense_mediated_decay"; transcript_status "KNOWN"; transcript_name "APTX-214"; exon_number "2"; exon_id "ENSE00001816398.1"; talon_gene "26375"; talon_transcript "91744"; talon_exon "429410"; exon_status "KNOWN"; level "2"; protein_id "ENSP00000417634.1"; source "HAVANA";
chr9	HAVANA	exon	32987544	32987842	.	-	.	gene_id "ENSG00000137074.18"; transcript_id "ENST00000467331.5"; gene_type "protein_coding"; gene_status "KNOWN"; gene_name "APTX"; transcript_type "nonsense_mediated_decay"; transcript_status "KNOWN"; transcript_name "APTX-214"; exon_number "3"; exon_id "ENSE00003630999.1"; talon_gene "26375"; talon_transcript "91744"; talon_exon "429412"; exon_status "KNOWN"; level "2"; protein_id "ENSP00000417634.1"; source "HAVANA"; tag "appris_alternative_2";
chr9	ENSEMBL	exon	32985971	32986030	.	-	.	gene_id "ENSG00000137074.18"; transcript_id "ENST00000467331.5"; gene_type "protein_coding"; gene_status "KNOWN"; gene_name "APTX"; transcript_type "nonsense_mediated_decay"; transcript_status "KNOWN"; transcript_name "APTX-214"; exon_number "4"; exon_id "ENSE00003654857.1"; talon_gene "26375"; talon_transcript "91744"; talon_exon "429393"; ccdsid "CCDS47956.1"; exon_status "KNOWN"; level "3"; protein_id "ENSP00000400806.3"; source "ENSEMBL"; tag "CCDS";
chr9	ENSEMBL	exon	32984631	32984857	.	-	.	gene_id "ENSG00000137074.18"; transcript_id "ENST00000467331.5"; gene_type "protein_coding"; gene_status "KNOWN"; gene_name "APTX"; transcript_type "nonsense_mediated_decay"; transcript_status "KNOWN"; transcript_name "APTX-214"; exon_number "5"; exon_id "ENSE00003789480.1"; talon_gene "26375"; talon_transcript "91744"; talon_exon "429395"; ccdsid "CCDS47956.1"; exon_status "KNOWN"; level "3"; protein_id "ENSP00000400806.3"; source "ENSEMBL"; tag "CCDS";
chr9	ENSEMBL	exon	32974458	32974561	.	-	.	gene_id "ENSG00000137074.18"; transcript_id "ENST00000467331.5"; gene_type "protein_coding"; gene_status "KNOWN"; gene_name "APTX"; transcript_type "nonsense_mediated_decay"; transcript_status "KNOWN"; transcript_name "APTX-214"; exon_number "6"; exon_id "ENSE00003505806.1"; talon_gene "26375"; talon_transcript "91744"; talon_exon "429397"; ccdsid "CCDS47956.1"; exon_status "KNOWN"; level "3"; protein_id "ENSP00000400806.3"; source "ENSEMBL"; tag "CCDS";
chr9	HAVANA	exon	32972618	32973652	.	-	.	gene_id "ENSG00000137074.18"; transcript_id "ENST00000467331.5"; gene_type "protein_coding"; gene_status "KNOWN"; gene_name "APTX"; transcript_type "nonsense_mediated_decay"; transcript_status "KNOWN"; transcript_name "APTX-214"; exon_number "7"; exon_id "ENSE00003527967.1"; talon_gene "26375"; talon_transcript "91744"; talon_exon "429420"; exon_status "KNOWN"; level "2"; protein_id "ENSP00000419430.1"; source "HAVANA"; tag "appris_alternative_2";
chr9	HAVANA	transcript	32972618	32990088	.	-	.	gene_id "ENSG00000137074.18"; transcript_id "ENST00000483148.5"; gene_name "APTX"; gene_status "KNOWN"; gene_type "protein_coding"; transcript_type "nonsense_mediated_decay"; transcript_status "KNOWN"; transcript_name "APTX-226"; talon_gene "26375"; talon_transcript "91746"; havana_transcript "OTTHUMT00000355320.1"; level "2"; protein_id "ENSP00000419723.1"; source "HAVANA"; transcript_support_level "1";
chr9	HAVANA	exon	32989759	32990088	.	-	.	gene_id "ENSG00000137074.18"; transcript_id "ENST00000483148.5"; gene_type "protein_coding"; gene_status "KNOWN"; gene_name "APTX"; transcript_type "nonsense_mediated_decay"; transcript_status "KNOWN"; transcript_name "APTX-226"; exon_number "1"; exon_id "ENSE00002216698.1"; talon_gene "26375"; talon_transcript "91746"; talon_exon "429418"; exon_status "KNOWN"; level "2"; protein_id "ENSP00000419430.1"; source "HAVANA"; tag "appris_alternative_2";
chr9	ENSEMBL	exon	32988083	32988129	.	-	.	gene_id "ENSG00000137074.18"; transcript_id "ENST00000483148.5"; gene_type "protein_coding"; gene_status "KNOWN"; gene_name "APTX"; transcript_type "nonsense_mediated_decay"; transcript_status "KNOWN"; transcript_name "APTX-226"; exon_number "2"; exon_id "ENSE00003569468.1"; talon_gene "26375"; talon_transcript "91746"; talon_exon "429389"; ccdsid "CCDS47956.1"; exon_status "KNOWN"; level "3"; protein_id "ENSP00000400806.3"; source "ENSEMBL"; tag "CCDS";
chr9	HAVANA	exon	32987544	32987731	.	-	.	gene_id "ENSG00000137074.18"; transcript_id "ENST00000483148.5"; gene_type "protein_coding"; gene_status "KNOWN"; gene_name "APTX"; transcript_type "nonsense_mediated_decay"; transcript_status "KNOWN"; transcript_name "APTX-226"; exon_number "3"; exon_id "ENSE00003625138.1"; talon_gene "26375"; talon_transcript "91746"; talon_exon "429407"; ccdsid "CCDS56568.1"; exon_status "KNOWN"; level "2"; protein_id "ENSP00000419430.1"; source "HAVANA"; tag "CCDS";
chr9	ENSEMBL	exon	32985971	32986030	.	-	.	gene_id "ENSG00000137074.18"; transcript_id "ENST00000483148.5"; gene_type "protein_coding"; gene_status "KNOWN"; gene_name "APTX"; transcript_type "nonsense_mediated_decay"; transcript_status "KNOWN"; transcript_name "APTX-226"; exon_number "4"; exon_id "ENSE00003654857.1"; talon_gene "26375"; talon_transcript "91746"; talon_exon "429393"; ccdsid "CCDS47956.1"; exon_status "KNOWN"; level "3"; protein_id "ENSP00000400806.3"; source "ENSEMBL"; tag "CCDS";
chr9	ENSEMBL	exon	32974458	32974561	.	-	.	gene_id "ENSG00000137074.18"; transcript_id "ENST00000483148.5"; gene_type "protein_coding"; gene_status "KNOWN"; gene_name "APTX"; transcript_type "nonsense_mediated_decay"; transcript_status "KNOWN"; transcript_name "APTX-226"; exon_number "5"; exon_id "ENSE00003505806.1"; talon_gene "26375"; talon_transcript "91746"; talon_exon "429397"; ccdsid "CCDS47956.1"; exon_status "KNOWN"; level "3"; protein_id "ENSP00000400806.3"; source "ENSEMBL"; tag "CCDS";
chr9	HAVANA	exon	32972618	32973652	.	-	.	gene_id "ENSG00000137074.18"; transcript_id "ENST00000483148.5"; gene_type "protein_coding"; gene_status "KNOWN"; gene_name "APTX"; transcript_type "nonsense_mediated_decay"; transcript_status "KNOWN"; transcript_name "APTX-226"; exon_number "6"; exon_id "ENSE00003527967.1"; talon_gene "26375"; talon_transcript "91746"; talon_exon "429420"; exon_status "KNOWN"; level "2"; protein_id "ENSP00000419430.1"; source "HAVANA"; tag "appris_alternative_2";
chr9	HAVANA	transcript	32972618	32990088	.	-	.	gene_id "ENSG00000137074.18"; transcript_id "ENST00000482687.5"; gene_name "APTX"; gene_status "KNOWN"; gene_type "protein_coding"; transcript_type "nonsense_mediated_decay"; transcript_status "KNOWN"; transcript_name "APTX-225"; talon_gene "26375"; talon_transcript "91747"; havana_transcript "OTTHUMT00000355321.1"; level "2"; protein_id "ENSP00000419289.1"; source "HAVANA"; transcript_support_level "1";
chr9	HAVANA	exon	32989759	32990088	.	-	.	gene_id "ENSG00000137074.18"; transcript_id "ENST00000482687.5"; gene_type "protein_coding"; gene_status "KNOWN"; gene_name "APTX"; transcript_type "nonsense_mediated_decay"; transcript_status "KNOWN"; transcript_name "APTX-225"; exon_number "1"; exon_id "ENSE00002216698.1"; talon_gene "26375"; talon_transcript "91747"; talon_exon "429418"; exon_status "KNOWN"; level "2"; protein_id "ENSP00000419430.1"; source "HAVANA"; tag "appris_alternative_2";
chr9	HAVANA	exon	32988079	32988129	.	-	.	gene_id "ENSG00000137074.18"; transcript_id "ENST00000482687.5"; gene_type "protein_coding"; gene_status "KNOWN"; gene_name "APTX"; transcript_type "nonsense_mediated_decay"; transcript_status "KNOWN"; transcript_name "APTX-225"; exon_number "2"; exon_id "ENSE00001482643.1"; talon_gene "26375"; talon_transcript "91747"; talon_exon "429415"; exon_status "KNOWN"; level "2"; protein_id "ENSP00000380357.3"; source "HAVANA"; tag "basic";
chr9	HAVANA	exon	32987544	32987842	.	-	.	gene_id "ENSG00000137074.18"; transcript_id "ENST00000482687.5"; gene_type "protein_coding"; gene_status "KNOWN"; gene_name "APTX"; transcript_type "nonsense_mediated_decay"; transcript_status "KNOWN"; transcript_name "APTX-225"; exon_number "3"; exon_id "ENSE00003630999.1"; talon_gene "26375"; talon_transcript "91747"; talon_exon "429412"; exon_status "KNOWN"; level "2"; protein_id "ENSP00000417634.1"; source "HAVANA"; tag "appris_alternative_2";
chr9	ENSEMBL	exon	32985971	32986030	.	-	.	gene_id "ENSG00000137074.18"; transcript_id "ENST00000482687.5"; gene_type "protein_coding"; gene_status "KNOWN"; gene_name "APTX"; transcript_type "nonsense_mediated_decay"; transcript_status "KNOWN"; transcript_name "APTX-225"; exon_number "4"; exon_id "ENSE00003654857.1"; talon_gene "26375"; talon_transcript "91747"; talon_exon "429393"; ccdsid "CCDS47956.1"; exon_status "KNOWN"; level "3"; protein_id "ENSP00000400806.3"; source "ENSEMBL"; tag "CCDS";
chr9	ENSEMBL	exon	32974458	32974561	.	-	.	gene_id "ENSG00000137074.18"; transcript_id "ENST00000482687.5"; gene_type "protein_coding"; gene_status "KNOWN"; gene_name "APTX"; transcript_type "nonsense_mediated_decay"; transcript_status "KNOWN"; transcript_name "APTX-225"; exon_number "5"; exon_id "ENSE00003505806.1"; talon_gene "26375"; talon_transcript "91747"; talon_exon "429397"; ccdsid "CCDS47956.1"; exon_status "KNOWN"; level "3"; protein_id "ENSP00000400806.3"; source "ENSEMBL"; tag "CCDS";
chr9	HAVANA	exon	32972618	32973652	.	-	.	gene_id "ENSG00000137074.18"; transcript_id "ENST00000482687.5"; gene_type "protein_coding"; gene_status "KNOWN"; gene_name "APTX"; transcript_type "nonsense_mediated_decay"; transcript_status "KNOWN"; transcript_name "APTX-225"; exon_number "6"; exon_id "ENSE00003527967.1"; talon_gene "26375"; talon_transcript "91747"; talon_exon "429420"; exon_status "KNOWN"; level "2"; protein_id "ENSP00000419430.1"; source "HAVANA"; tag "appris_alternative_2";
chr9	HAVANA	transcript	32972749	33001604	.	-	.	gene_id "ENSG00000137074.18"; transcript_id "ENST00000379819.5"; gene_name "APTX"; gene_status "KNOWN"; gene_type "protein_coding"; transcript_type "protein_coding"; transcript_status "KNOWN"; transcript_name "APTX-205"; talon_gene "26375"; talon_transcript "91749"; havana_transcript "OTTHUMT00000052028.2"; level "2"; protein_id "ENSP00000369147.1"; source "HAVANA"; tag "appris_alternative_2"; transcript_support_level "1";
chr9	HAVANA	exon	33001567	33001604	.	-	.	gene_id "ENSG00000137074.18"; transcript_id "ENST00000379819.5"; gene_type "protein_coding"; gene_status "KNOWN"; gene_name "APTX"; transcript_type "protein_coding"; transcript_status "KNOWN"; transcript_name "APTX-205"; exon_number "1"; exon_id "ENSE00001482629.1"; talon_gene "26375"; talon_transcript "91749"; talon_exon "429423"; exon_status "KNOWN"; level "2"; protein_id "ENSP00000369147.1"; source "HAVANA"; tag "appris_alternative_2";
chr9	ENSEMBL	exon	32989759	32989895	.	-	.	gene_id "ENSG00000137074.18"; transcript_id "ENST00000379819.5"; gene_type "protein_coding"; gene_status "KNOWN"; gene_name "APTX"; transcript_type "protein_coding"; transcript_status "KNOWN"; transcript_name "APTX-205"; exon_number "2"; exon_id "ENSE00003651564.1"; talon_gene "26375"; talon_transcript "91749"; talon_exon "429387"; ccdsid "CCDS47956.1"; exon_status "KNOWN"; level "3"; protein_id "ENSP00000400806.3"; source "ENSEMBL"; tag "CCDS";
chr9	HAVANA	exon	32988079	32988129	.	-	.	gene_id "ENSG00000137074.18"; transcript_id "ENST00000379819.5"; gene_type "protein_coding"; gene_status "KNOWN"; gene_name "APTX"; transcript_type "protein_coding"; transcript_status "KNOWN"; transcript_name "APTX-205"; exon_number "3"; exon_id "ENSE00001482643.1"; talon_gene "26375"; talon_transcript "91749"; talon_exon "429415"; exon_status "KNOWN"; level "2"; protein_id "ENSP00000380357.3"; source "HAVANA"; tag "basic";
chr9	HAVANA	exon	32987544	32987842	.	-	.	gene_id "ENSG00000137074.18"; transcript_id "ENST00000379819.5"; gene_type "protein_coding"; gene_status "KNOWN"; gene_name "APTX"; transcript_type "protein_coding"; transcript_status "KNOWN"; transcript_name "APTX-205"; exon_number "4"; exon_id "ENSE00003630999.1"; talon_gene "26375"; talon_transcript "91749"; talon_exon "429412"; exon_status "KNOWN"; level "2"; protein_id "ENSP00000417634.1"; source "HAVANA"; tag "appris_alternative_2";
chr9	ENSEMBL	exon	32985971	32986030	.	-	.	gene_id "ENSG00000137074.18"; transcript_id "ENST00000379819.5"; gene_type "protein_coding"; gene_status "KNOWN"; gene_name "APTX"; transcript_type "protein_coding"; transcript_status "KNOWN"; transcript_name "APTX-205"; exon_number "5"; exon_id "ENSE00003654857.1"; talon_gene "26375"; talon_transcript "91749"; talon_exon "429393"; ccdsid "CCDS47956.1"; exon_status "KNOWN"; level "3"; protein_id "ENSP00000400806.3"; source "ENSEMBL"; tag "CCDS";
chr9	ENSEMBL	exon	32984631	32984857	.	-	.	gene_id "ENSG00000137074.18"; transcript_id "ENST00000379819.5"; gene_type "protein_coding"; gene_status "KNOWN"; gene_name "APTX"; transcript_type "protein_coding"; transcript_status "KNOWN"; transcript_name "APTX-205"; exon_number "6"; exon_id "ENSE00003789480.1"; talon_gene "26375"; talon_transcript "91749"; talon_exon "429395"; ccdsid "CCDS47956.1"; exon_status "KNOWN"; level "3"; protein_id "ENSP00000400806.3"; source "ENSEMBL"; tag "CCDS";
chr9	ENSEMBL	exon	32974458	32974561	.	-	.	gene_id "ENSG00000137074.18"; transcript_id "ENST00000379819.5"; gene_type "protein_coding"; gene_status "KNOWN"; gene_name "APTX"; transcript_type "protein_coding"; transcript_status "KNOWN"; transcript_name "APTX-205"; exon_number "7"; exon_id "ENSE00003505806.1"; talon_gene "26375"; talon_transcript "91749"; talon_exon "429397"; ccdsid "CCDS47956.1"; exon_status "KNOWN"; level "3"; protein_id "ENSP00000400806.3"; source "ENSEMBL"; tag "CCDS";
chr9	HAVANA	exon	32972749	32973652	.	-	.	gene_id "ENSG00000137074.18"; transcript_id "ENST00000379819.5"; gene_type "protein_coding"; gene_status "KNOWN"; gene_name "APTX"; transcript_type "protein_coding"; transcript_status "KNOWN"; transcript_name "APTX-205"; exon_number "8"; exon_id "ENSE00001482627.1"; talon_gene "26375"; talon_transcript "91749"; talon_exon "429424"; exon_status "KNOWN"; level "2"; protein_id "ENSP00000369147.1"; source "HAVANA"; tag "appris_alternative_2";
chr9	HAVANA	transcript	32973165	32997331	.	-	.	gene_id "ENSG00000137074.18"; transcript_id "ENST00000468275.5"; gene_name "APTX"; gene_status "KNOWN"; gene_type "protein_coding"; transcript_type "protein_coding"; transcript_status "KNOWN"; transcript_name "APTX-215"; talon_gene "26375"; talon_transcript "91751"; havana_transcript "OTTHUMT00000355323.1"; level "2"; protein_id "ENSP00000420263.1"; source "HAVANA"; tag "appris_alternative_2"; transcript_support_level "1";
chr9	HAVANA	exon	32997243	32997331	.	-	.	gene_id "ENSG00000137074.18"; transcript_id "ENST00000468275.5"; gene_type "protein_coding"; gene_status "KNOWN"; gene_name "APTX"; transcript_type "protein_coding"; transcript_status "KNOWN"; transcript_name "APTX-215"; exon_number "1"; exon_id "ENSE00001859721.1"; talon_gene "26375"; talon_transcript "91751"; talon_exon "429428"; exon_status "KNOWN"; level "2"; protein_id "ENSP00000420263.1"; source "HAVANA"; tag "appris_alternative_2";
chr9	ENSEMBL	exon	32989759	32989895	.	-	.	gene_id "ENSG00000137074.18"; transcript_id "ENST00000468275.5"; gene_type "protein_coding"; gene_status "KNOWN"; gene_name "APTX"; transcript_type "protein_coding"; transcript_status "KNOWN"; transcript_name "APTX-215"; exon_number "2"; exon_id "ENSE00003651564.1"; talon_gene "26375"; talon_transcript "91751"; talon_exon "429387"; ccdsid "CCDS47956.1"; exon_status "KNOWN"; level "3"; protein_id "ENSP00000400806.3"; source "ENSEMBL"; tag "CCDS";
chr9	HAVANA	exon	32988079	32988129	.	-	.	gene_id "ENSG00000137074.18"; transcript_id "ENST00000468275.5"; gene_type "protein_coding"; gene_status "KNOWN"; gene_name "APTX"; transcript_type "protein_coding"; transcript_status "KNOWN"; transcript_name "APTX-215"; exon_number "3"; exon_id "ENSE00001482643.1"; talon_gene "26375"; talon_transcript "91751"; talon_exon "429415"; exon_status "KNOWN"; level "2"; protein_id "ENSP00000380357.3"; source "HAVANA"; tag "basic";
chr9	HAVANA	exon	32987544	32987842	.	-	.	gene_id "ENSG00000137074.18"; transcript_id "ENST00000468275.5"; gene_type "protein_coding"; gene_status "KNOWN"; gene_name "APTX"; transcript_type "protein_coding"; transcript_status "KNOWN"; transcript_name "APTX-215"; exon_number "4"; exon_id "ENSE00003630999.1"; talon_gene "26375"; talon_transcript "91751"; talon_exon "429412"; exon_status "KNOWN"; level "2"; protein_id "ENSP00000417634.1"; source "HAVANA"; tag "appris_alternative_2";
chr9	ENSEMBL	exon	32985971	32986030	.	-	.	gene_id "ENSG00000137074.18"; transcript_id "ENST00000468275.5"; gene_type "protein_coding"; gene_status "KNOWN"; gene_name "APTX"; transcript_type "protein_coding"; transcript_status "KNOWN"; transcript_name "APTX-215"; exon_number "5"; exon_id "ENSE00003654857.1"; talon_gene "26375"; talon_transcript "91751"; talon_exon "429393"; ccdsid "CCDS47956.1"; exon_status "KNOWN"; level "3"; protein_id "ENSP00000400806.3"; source "ENSEMBL"; tag "CCDS";
chr9	ENSEMBL	exon	32984631	32984857	.	-	.	gene_id "ENSG00000137074.18"; transcript_id "ENST00000468275.5"; gene_type "protein_coding"; gene_status "KNOWN"; gene_name "APTX"; transcript_type "protein_coding"; transcript_status "KNOWN"; transcript_name "APTX-215"; exon_number "6"; exon_id "ENSE00003789480.1"; talon_gene "26375"; talon_transcript "91751"; talon_exon "429395"; ccdsid "CCDS47956.1"; exon_status "KNOWN"; level "3"; protein_id "ENSP00000400806.3"; source "ENSEMBL"; tag "CCDS";
chr9	ENSEMBL	exon	32974458	32974561	.	-	.	gene_id "ENSG00000137074.18"; transcript_id "ENST00000468275.5"; gene_type "protein_coding"; gene_status "KNOWN"; gene_name "APTX"; transcript_type "protein_coding"; transcript_status "KNOWN"; transcript_name "APTX-215"; exon_number "7"; exon_id "ENSE00003505806.1"; talon_gene "26375"; talon_transcript "91751"; talon_exon "429397"; ccdsid "CCDS47956.1"; exon_status "KNOWN"; level "3"; protein_id "ENSP00000400806.3"; source "ENSEMBL"; tag "CCDS";
chr9	HAVANA	exon	32973165	32973652	.	-	.	gene_id "ENSG00000137074.18"; transcript_id "ENST00000468275.5"; gene_type "protein_coding"; gene_status "KNOWN"; gene_name "APTX"; transcript_type "protein_coding"; transcript_status "KNOWN"; transcript_name "APTX-215"; exon_number "8"; exon_id "ENSE00001900868.1"; talon_gene "26375"; talon_transcript "91751"; talon_exon "429429"; exon_status "KNOWN"; level "2"; protein_id "ENSP00000420263.1"; source "HAVANA"; tag "appris_alternative_2";
chr9	HAVANA	transcript	32973376	33001641	.	-	.	gene_id "ENSG00000137074.18"; transcript_id "ENST00000476858.5"; gene_name "APTX"; gene_status "KNOWN"; gene_type "protein_coding"; transcript_type "protein_coding"; transcript_status "KNOWN"; transcript_name "APTX-220"; talon_gene "26375"; talon_transcript "91754"; ccdsid "CCDS56568.1"; havana_transcript "OTTHUMT00000355312.1"; level "2"; protein_id "ENSP00000419042.1"; source "HAVANA"; tag "CCDS"; transcript_support_level "1";
chr9	HAVANA	exon	33001567	33001641	.	-	.	gene_id "ENSG00000137074.18"; transcript_id "ENST00000476858.5"; gene_type "protein_coding"; gene_status "KNOWN"; gene_name "APTX"; transcript_type "protein_coding"; transcript_status "KNOWN"; transcript_name "APTX-220"; exon_number "1"; exon_id "ENSE00001883583.1"; talon_gene "26375"; talon_transcript "91754"; talon_exon "429435"; ccdsid "CCDS56568.1"; exon_status "KNOWN"; level "2"; protein_id "ENSP00000419042.1"; source "HAVANA"; tag "CCDS";
chr9	ENSEMBL	exon	32989759	32989895	.	-	.	gene_id "ENSG00000137074.18"; transcript_id "ENST00000476858.5"; gene_type "protein_coding"; gene_status "KNOWN"; gene_name "APTX"; transcript_type "protein_coding"; transcript_status "KNOWN"; transcript_name "APTX-220"; exon_number "2"; exon_id "ENSE00003651564.1"; talon_gene "26375"; talon_transcript "91754"; talon_exon "429387"; ccdsid "CCDS47956.1"; exon_status "KNOWN"; level "3"; protein_id "ENSP00000400806.3"; source "ENSEMBL"; tag "CCDS";
chr9	HAVANA	exon	32987544	32987731	.	-	.	gene_id "ENSG00000137074.18"; transcript_id "ENST00000476858.5"; gene_type "protein_coding"; gene_status "KNOWN"; gene_name "APTX"; transcript_type "protein_coding"; transcript_status "KNOWN"; transcript_name "APTX-220"; exon_number "3"; exon_id "ENSE00003625138.1"; talon_gene "26375"; talon_transcript "91754"; talon_exon "429407"; ccdsid "CCDS56568.1"; exon_status "KNOWN"; level "2"; protein_id "ENSP00000419430.1"; source "HAVANA"; tag "CCDS";
chr9	ENSEMBL	exon	32985971	32986030	.	-	.	gene_id "ENSG00000137074.18"; transcript_id "ENST00000476858.5"; gene_type "protein_coding"; gene_status "KNOWN"; gene_name "APTX"; transcript_type "protein_coding"; transcript_status "KNOWN"; transcript_name "APTX-220"; exon_number "4"; exon_id "ENSE00003654857.1"; talon_gene "26375"; talon_transcript "91754"; talon_exon "429393"; ccdsid "CCDS47956.1"; exon_status "KNOWN"; level "3"; protein_id "ENSP00000400806.3"; source "ENSEMBL"; tag "CCDS";
chr9	ENSEMBL	exon	32984631	32984857	.	-	.	gene_id "ENSG00000137074.18"; transcript_id "ENST00000476858.5"; gene_type "protein_coding"; gene_status "KNOWN"; gene_name "APTX"; transcript_type "protein_coding"; transcript_status "KNOWN"; transcript_name "APTX-220"; exon_number "5"; exon_id "ENSE00003789480.1"; talon_gene "26375"; talon_transcript "91754"; talon_exon "429395"; ccdsid "CCDS47956.1"; exon_status "KNOWN"; level "3"; protein_id "ENSP00000400806.3"; source "ENSEMBL"; tag "CCDS";
chr9	ENSEMBL	exon	32974458	32974561	.	-	.	gene_id "ENSG00000137074.18"; transcript_id "ENST00000476858.5"; gene_type "protein_coding"; gene_status "KNOWN"; gene_name "APTX"; transcript_type "protein_coding"; transcript_status "KNOWN"; transcript_name "APTX-220"; exon_number "6"; exon_id "ENSE00003505806.1"; talon_gene "26375"; talon_transcript "91754"; talon_exon "429397"; ccdsid "CCDS47956.1"; exon_status "KNOWN"; level "3"; protein_id "ENSP00000400806.3"; source "ENSEMBL"; tag "CCDS";
chr9	HAVANA	exon	32973376	32973652	.	-	.	gene_id "ENSG00000137074.18"; transcript_id "ENST00000476858.5"; gene_type "protein_coding"; gene_status "KNOWN"; gene_name "APTX"; transcript_type "protein_coding"; transcript_status "KNOWN"; transcript_name "APTX-220"; exon_number "7"; exon_id "ENSE00001795980.2"; talon_gene "26375"; talon_transcript "91754"; talon_exon "429434"; ccdsid "CCDS56568.1"; exon_status "KNOWN"; level "2"; protein_id "ENSP00000419846.1"; source "HAVANA"; tag "appris_alternative_2";
chr9	HAVANA	gene	33025211	33039275	.	+	.	gene_id "ENSG00000086061.15"; gene_name "DNAJA1"; gene_status "KNOWN"; gene_type "protein_coding"; talon_gene "26378"; havana_gene "OTTHUMG00000019760.1"; level "2";
chr9	HAVANA	transcript	33025211	33039907	.	+	.	gene_id "ENSG00000086061.15"; transcript_id "ENST00000330899.4"; gene_name "DNAJA1"; gene_status "KNOWN"; gene_type "protein_coding"; transcript_type "protein_coding"; transcript_status "KNOWN"; transcript_name "DNAJA1-201"; talon_gene "26378"; talon_transcript "91771"; ccdsid "CCDS6533.1"; havana_transcript "OTTHUMT00000052031.1"; level "2"; protein_id "ENSP00000369127.3"; source "HAVANA"; tag "CCDS"; transcript_support_level "1";
chr9	HAVANA	exon	33025211	33025383	.	+	.	gene_id "ENSG00000086061.15"; transcript_id "ENST00000330899.4"; gene_type "protein_coding"; gene_status "KNOWN"; gene_name "DNAJA1"; transcript_type "protein_coding"; transcript_status "KNOWN"; transcript_name "DNAJA1-201"; exon_number "1"; exon_id "ENSE00001047034.9"; talon_gene "26378"; talon_transcript "91771"; talon_exon "429465"; ccdsid "CCDS6533.1"; exon_status "KNOWN"; level "2"; protein_id "ENSP00000369127.3"; source "HAVANA"; tag "CCDS";
chr9	HAVANA	exon	33026475	33026616	.	+	.	gene_id "ENSG00000086061.15"; transcript_id "ENST00000330899.4"; gene_type "protein_coding"; gene_status "KNOWN"; gene_name "DNAJA1"; transcript_type "protein_coding"; transcript_status "KNOWN"; transcript_name "DNAJA1-201"; exon_number "2"; exon_id "ENSE00003665323.1"; talon_gene "26378"; talon_transcript "91771"; talon_exon "429467"; ccdsid "CCDS6533.1"; exon_status "KNOWN"; level "2"; protein_id "ENSP00000369127.3"; source "HAVANA"; tag "CCDS";
chr9	HAVANA	exon	33026813	33026990	.	+	.	gene_id "ENSG00000086061.15"; transcript_id "ENST00000330899.4"; gene_type "protein_coding"; gene_status "KNOWN"; gene_name "DNAJA1"; transcript_type "protein_coding"; transcript_status "KNOWN"; transcript_name "DNAJA1-201"; exon_number "3"; exon_id "ENSE00001225366.1"; talon_gene "26378"; talon_transcript "91771"; talon_exon "429469"; ccdsid "CCDS6533.1"; exon_status "KNOWN"; level "2"; protein_id "ENSP00000369127.3"; source "HAVANA"; tag "CCDS";
chr9	HAVANA	exon	33029885	33029989	.	+	.	gene_id "ENSG00000086061.15"; transcript_id "ENST00000330899.4"; gene_type "protein_coding"; gene_status "KNOWN"; gene_name "DNAJA1"; transcript_type "protein_coding"; transcript_status "KNOWN"; transcript_name "DNAJA1-201"; exon_number "4"; exon_id "ENSE00003536351.1"; talon_gene "26378"; talon_transcript "91771"; talon_exon "429471"; ccdsid "CCDS6533.1"; exon_status "KNOWN"; level "2"; protein_id "ENSP00000369127.3"; source "HAVANA"; tag "CCDS";
chr9	HAVANA	exon	33030440	33030667	.	+	.	gene_id "ENSG00000086061.15"; transcript_id "ENST00000330899.4"; gene_type "protein_coding"; gene_status "KNOWN"; gene_name "DNAJA1"; transcript_type "protein_coding"; transcript_status "KNOWN"; transcript_name "DNAJA1-201"; exon_number "5"; exon_id "ENSE00003548015.1"; talon_gene "26378"; talon_transcript "91771"; talon_exon "429473"; ccdsid "CCDS6533.1"; exon_status "KNOWN"; level "2"; protein_id "ENSP00000369127.3"; source "HAVANA"; tag "CCDS";
chr9	HAVANA	exon	33034216	33034330	.	+	.	gene_id "ENSG00000086061.15"; transcript_id "ENST00000330899.4"; gene_type "protein_coding"; gene_status "KNOWN"; gene_name "DNAJA1"; transcript_type "protein_coding"; transcript_status "KNOWN"; transcript_name "DNAJA1-201"; exon_number "6"; exon_id "ENSE00003465110.1"; talon_gene "26378"; talon_transcript "91771"; talon_exon "429475"; ccdsid "CCDS6533.1"; exon_status "KNOWN"; level "2"; protein_id "ENSP00000369127.3"; source "HAVANA"; tag "CCDS";
chr9	HAVANA	exon	33036574	33036689	.	+	.	gene_id "ENSG00000086061.15"; transcript_id "ENST00000330899.4"; gene_type "protein_coding"; gene_status "KNOWN"; gene_name "DNAJA1"; transcript_type "protein_coding"; transcript_status "KNOWN"; transcript_name "DNAJA1-201"; exon_number "7"; exon_id "ENSE00003463108.1"; talon_gene "26378"; talon_transcript "91771"; talon_exon "429477"; ccdsid "CCDS6533.1"; exon_status "KNOWN"; level "2"; protein_id "ENSP00000369127.3"; source "HAVANA"; tag "CCDS";
chr9	HAVANA	exon	33037015	33037115	.	+	.	gene_id "ENSG00000086061.15"; transcript_id "ENST00000330899.4"; gene_type "protein_coding"; gene_status "KNOWN"; gene_name "DNAJA1"; transcript_type "protein_coding"; transcript_status "KNOWN"; transcript_name "DNAJA1-201"; exon_number "8"; exon_id "ENSE00003592958.1"; talon_gene "26378"; talon_transcript "91771"; talon_exon "429479"; ccdsid "CCDS6533.1"; exon_status "KNOWN"; level "2"; protein_id "ENSP00000369127.3"; source "HAVANA"; tag "CCDS";
chr9	HAVANA	exon	33038685	33039907	.	+	.	gene_id "ENSG00000086061.15"; transcript_id "ENST00000330899.4"; gene_type "protein_coding"; gene_status "KNOWN"; gene_name "DNAJA1"; transcript_type "protein_coding"; transcript_status "KNOWN"; transcript_name "DNAJA1-201"; exon_number "9"; exon_id "ENSE00001421214.3"; talon_gene "26378"; talon_transcript "91771"; talon_exon "429481"; ccdsid "CCDS6533.1"; exon_status "KNOWN"; level "2"; protein_id "ENSP00000369127.3"; source "HAVANA"; tag "CCDS";
chr9	TALON	transcript	33025924	33039275	.	+	.	gene_id "ENSG00000086061.15"; transcript_id "ENCODEHT000571096"; gene_name "DNAJA1"; gene_status "KNOWN"; gene_type "protein_coding"; transcript_status "NOVEL"; transcript_name "ENCODEHT000571096"; talon_gene "26378"; talon_transcript "571096"; ISM-suffix_to_IDs "91771,570242,570279,570332,571039,571081,571095"; ISM-suffix_transcript "TRUE"; ISM_to_IDs "91771,570242,570279,570332,570765,570883,571032,571039,571062,571065,571066,571068,571081,571084,571095"; ISM_transcript "TRUE";
chr9	TALON	exon	33025924	33026616	.	+	.	gene_id "ENSG00000086061.15"; transcript_id "ENCODEHT000571096"; gene_type "protein_coding"; gene_status "KNOWN"; gene_name "DNAJA1"; transcript_status "NOVEL"; transcript_name "ENCODEHT000571096"; exon_number "1"; exon_id "1354088"; talon_gene "26378"; talon_transcript "571096"; talon_exon "1354088"; exon_status "NOVEL";
chr9	HAVANA	exon	33026813	33026990	.	+	.	gene_id "ENSG00000086061.15"; transcript_id "ENCODEHT000571096"; gene_type "protein_coding"; gene_status "KNOWN"; gene_name "DNAJA1"; transcript_status "NOVEL"; transcript_name "ENCODEHT000571096"; exon_number "2"; exon_id "ENSE00001225366.1"; talon_gene "26378"; talon_transcript "571096"; talon_exon "429469"; ccdsid "CCDS6533.1"; exon_status "KNOWN"; level "2"; protein_id "ENSP00000369127.3"; source "HAVANA"; tag "CCDS";
chr9	HAVANA	exon	33029885	33029989	.	+	.	gene_id "ENSG00000086061.15"; transcript_id "ENCODEHT000571096"; gene_type "protein_coding"; gene_status "KNOWN"; gene_name "DNAJA1"; transcript_status "NOVEL"; transcript_name "ENCODEHT000571096"; exon_number "3"; exon_id "ENSE00003536351.1"; talon_gene "26378"; talon_transcript "571096"; talon_exon "429471"; ccdsid "CCDS6533.1"; exon_status "KNOWN"; level "2"; protein_id "ENSP00000369127.3"; source "HAVANA"; tag "CCDS";
chr9	HAVANA	exon	33030440	33030667	.	+	.	gene_id "ENSG00000086061.15"; transcript_id "ENCODEHT000571096"; gene_type "protein_coding"; gene_status "KNOWN"; gene_name "DNAJA1"; transcript_status "NOVEL"; transcript_name "ENCODEHT000571096"; exon_number "4"; exon_id "ENSE00003548015.1"; talon_gene "26378"; talon_transcript "571096"; talon_exon "429473"; ccdsid "CCDS6533.1"; exon_status "KNOWN"; level "2"; protein_id "ENSP00000369127.3"; source "HAVANA"; tag "CCDS";
chr9	HAVANA	exon	33034216	33034330	.	+	.	gene_id "ENSG00000086061.15"; transcript_id "ENCODEHT000571096"; gene_type "protein_coding"; gene_status "KNOWN"; gene_name "DNAJA1"; transcript_status "NOVEL"; transcript_name "ENCODEHT000571096"; exon_number "5"; exon_id "ENSE00003465110.1"; talon_gene "26378"; talon_transcript "571096"; talon_exon "429475"; ccdsid "CCDS6533.1"; exon_status "KNOWN"; level "2"; protein_id "ENSP00000369127.3"; source "HAVANA"; tag "CCDS";
chr9	HAVANA	exon	33036574	33036689	.	+	.	gene_id "ENSG00000086061.15"; transcript_id "ENCODEHT000571096"; gene_type "protein_coding"; gene_status "KNOWN"; gene_name "DNAJA1"; transcript_status "NOVEL"; transcript_name "ENCODEHT000571096"; exon_number "6"; exon_id "ENSE00003463108.1"; talon_gene "26378"; talon_transcript "571096"; talon_exon "429477"; ccdsid "CCDS6533.1"; exon_status "KNOWN"; level "2"; protein_id "ENSP00000369127.3"; source "HAVANA"; tag "CCDS";
chr9	HAVANA	exon	33037015	33037115	.	+	.	gene_id "ENSG00000086061.15"; transcript_id "ENCODEHT000571096"; gene_type "protein_coding"; gene_status "KNOWN"; gene_name "DNAJA1"; transcript_status "NOVEL"; transcript_name "ENCODEHT000571096"; exon_number "7"; exon_id "ENSE00003592958.1"; talon_gene "26378"; talon_transcript "571096"; talon_exon "429479"; ccdsid "CCDS6533.1"; exon_status "KNOWN"; level "2"; protein_id "ENSP00000369127.3"; source "HAVANA"; tag "CCDS";
chr9	TALON	exon	33038685	33039275	.	+	.	gene_id "ENSG00000086061.15"; transcript_id "ENCODEHT000571096"; gene_type "protein_coding"; gene_status "KNOWN"; gene_name "DNAJA1"; transcript_status "NOVEL"; transcript_name "ENCODEHT000571096"; exon_number "8"; exon_id "1354036"; talon_gene "26378"; talon_transcript "571096"; talon_exon "1354036"; exon_status "NOVEL";
chr9	TALON	transcript	33026813	33039275	.	+	.	gene_id "ENSG00000086061.15"; transcript_id "ENCODEHT000571106"; gene_name "DNAJA1"; gene_status "KNOWN"; gene_type "protein_coding"; transcript_status "NOVEL"; transcript_name "ENCODEHT000571106"; talon_gene "26378"; talon_transcript "571106"; ISM-suffix_to_IDs "91771,570216,570242,570279,570332,570374,571028,571039,571081,571082,571093,571095,571096"; ISM-suffix_transcript "TRUE"; ISM_to_IDs "91771,570216,570242,570279,570332,570374,570765,570883,571028,571032,571039,571062,571065,571066,571068,571081,571082,571084,571093,571095,571096"; ISM_transcript "TRUE";
chr9	HAVANA	exon	33026813	33026990	.	+	.	gene_id "ENSG00000086061.15"; transcript_id "ENCODEHT000571106"; gene_type "protein_coding"; gene_status "KNOWN"; gene_name "DNAJA1"; transcript_status "NOVEL"; transcript_name "ENCODEHT000571106"; exon_number "1"; exon_id "ENSE00001225366.1"; talon_gene "26378"; talon_transcript "571106"; talon_exon "429469"; ccdsid "CCDS6533.1"; exon_status "KNOWN"; level "2"; protein_id "ENSP00000369127.3"; source "HAVANA"; tag "CCDS";
chr9	HAVANA	exon	33029885	33029989	.	+	.	gene_id "ENSG00000086061.15"; transcript_id "ENCODEHT000571106"; gene_type "protein_coding"; gene_status "KNOWN"; gene_name "DNAJA1"; transcript_status "NOVEL"; transcript_name "ENCODEHT000571106"; exon_number "2"; exon_id "ENSE00003536351.1"; talon_gene "26378"; talon_transcript "571106"; talon_exon "429471"; ccdsid "CCDS6533.1"; exon_status "KNOWN"; level "2"; protein_id "ENSP00000369127.3"; source "HAVANA"; tag "CCDS";
chr9	HAVANA	exon	33030440	33030667	.	+	.	gene_id "ENSG00000086061.15"; transcript_id "ENCODEHT000571106"; gene_type "protein_coding"; gene_status "KNOWN"; gene_name "DNAJA1"; transcript_status "NOVEL"; transcript_name "ENCODEHT000571106"; exon_number "3"; exon_id "ENSE00003548015.1"; talon_gene "26378"; talon_transcript "571106"; talon_exon "429473"; ccdsid "CCDS6533.1"; exon_status "KNOWN"; level "2"; protein_id "ENSP00000369127.3"; source "HAVANA"; tag "CCDS";
chr9	HAVANA	exon	33034216	33034330	.	+	.	gene_id "ENSG00000086061.15"; transcript_id "ENCODEHT000571106"; gene_type "protein_coding"; gene_status "KNOWN"; gene_name "DNAJA1"; transcript_status "NOVEL"; transcript_name "ENCODEHT000571106"; exon_number "4"; exon_id "ENSE00003465110.1"; talon_gene "26378"; talon_transcript "571106"; talon_exon "429475"; ccdsid "CCDS6533.1"; exon_status "KNOWN"; level "2"; protein_id "ENSP00000369127.3"; source "HAVANA"; tag "CCDS";
chr9	HAVANA	exon	33036574	33036689	.	+	.	gene_id "ENSG00000086061.15"; transcript_id "ENCODEHT000571106"; gene_type "protein_coding"; gene_status "KNOWN"; gene_name "DNAJA1"; transcript_status "NOVEL"; transcript_name "ENCODEHT000571106"; exon_number "5"; exon_id "ENSE00003463108.1"; talon_gene "26378"; talon_transcript "571106"; talon_exon "429477"; ccdsid "CCDS6533.1"; exon_status "KNOWN"; level "2"; protein_id "ENSP00000369127.3"; source "HAVANA"; tag "CCDS";
chr9	HAVANA	exon	33037015	33037115	.	+	.	gene_id "ENSG00000086061.15"; transcript_id "ENCODEHT000571106"; gene_type "protein_coding"; gene_status "KNOWN"; gene_name "DNAJA1"; transcript_status "NOVEL"; transcript_name "ENCODEHT000571106"; exon_number "6"; exon_id "ENSE00003592958.1"; talon_gene "26378"; talon_transcript "571106"; talon_exon "429479"; ccdsid "CCDS6533.1"; exon_status "KNOWN"; level "2"; protein_id "ENSP00000369127.3"; source "HAVANA"; tag "CCDS";
chr9	TALON	exon	33038685	33039275	.	+	.	gene_id "ENSG00000086061.15"; transcript_id "ENCODEHT000571106"; gene_type "protein_coding"; gene_status "KNOWN"; gene_name "DNAJA1"; transcript_status "NOVEL"; transcript_name "ENCODEHT000571106"; exon_number "7"; exon_id "1354036"; talon_gene "26378"; talon_transcript "571106"; talon_exon "1354036"; exon_status "NOVEL";
chr9	TALON	transcript	33029885	33039059	.	+	.	gene_id "ENSG00000086061.15"; transcript_id "ENCODEHT000571114"; gene_name "DNAJA1"; gene_status "KNOWN"; gene_type "protein_coding"; transcript_status "NOVEL"; transcript_name "ENCODEHT000571114"; talon_gene "26378"; talon_transcript "571114"; ISM-suffix_to_IDs "91771,570216,570235,570242,570279,570332,570374,570958,571028,571039,571081,571082,571093,571095,571096,571106"; ISM-suffix_transcript "TRUE"; ISM_to_IDs "91771,570216,570235,570242,570279,570332,570374,570765,570883,570958,571028,571032,571039,571061,571062,571065,571066,571068,571081,571082,571084,571093,571095,571096,571106"; ISM_transcript "TRUE";
chr9	HAVANA	exon	33029885	33029989	.	+	.	gene_id "ENSG00000086061.15"; transcript_id "ENCODEHT000571114"; gene_type "protein_coding"; gene_status "KNOWN"; gene_name "DNAJA1"; transcript_status "NOVEL"; transcript_name "ENCODEHT000571114"; exon_number "1"; exon_id "ENSE00003536351.1"; talon_gene "26378"; talon_transcript "571114"; talon_exon "429471"; ccdsid "CCDS6533.1"; exon_status "KNOWN"; level "2"; protein_id "ENSP00000369127.3"; source "HAVANA"; tag "CCDS";
chr9	HAVANA	exon	33030440	33030667	.	+	.	gene_id "ENSG00000086061.15"; transcript_id "ENCODEHT000571114"; gene_type "protein_coding"; gene_status "KNOWN"; gene_name "DNAJA1"; transcript_status "NOVEL"; transcript_name "ENCODEHT000571114"; exon_number "2"; exon_id "ENSE00003548015.1"; talon_gene "26378"; talon_transcript "571114"; talon_exon "429473"; ccdsid "CCDS6533.1"; exon_status "KNOWN"; level "2"; protein_id "ENSP00000369127.3"; source "HAVANA"; tag "CCDS";
chr9	HAVANA	exon	33034216	33034330	.	+	.	gene_id "ENSG00000086061.15"; transcript_id "ENCODEHT000571114"; gene_type "protein_coding"; gene_status "KNOWN"; gene_name "DNAJA1"; transcript_status "NOVEL"; transcript_name "ENCODEHT000571114"; exon_number "3"; exon_id "ENSE00003465110.1"; talon_gene "26378"; talon_transcript "571114"; talon_exon "429475"; ccdsid "CCDS6533.1"; exon_status "KNOWN"; level "2"; protein_id "ENSP00000369127.3"; source "HAVANA"; tag "CCDS";
chr9	HAVANA	exon	33036574	33036689	.	+	.	gene_id "ENSG00000086061.15"; transcript_id "ENCODEHT000571114"; gene_type "protein_coding"; gene_status "KNOWN"; gene_name "DNAJA1"; transcript_status "NOVEL"; transcript_name "ENCODEHT000571114"; exon_number "4"; exon_id "ENSE00003463108.1"; talon_gene "26378"; talon_transcript "571114"; talon_exon "429477"; ccdsid "CCDS6533.1"; exon_status "KNOWN"; level "2"; protein_id "ENSP00000369127.3"; source "HAVANA"; tag "CCDS";
chr9	HAVANA	exon	33037015	33037115	.	+	.	gene_id "ENSG00000086061.15"; transcript_id "ENCODEHT000571114"; gene_type "protein_coding"; gene_status "KNOWN"; gene_name "DNAJA1"; transcript_status "NOVEL"; transcript_name "ENCODEHT000571114"; exon_number "5"; exon_id "ENSE00003592958.1"; talon_gene "26378"; talon_transcript "571114"; talon_exon "429479"; ccdsid "CCDS6533.1"; exon_status "KNOWN"; level "2"; protein_id "ENSP00000369127.3"; source "HAVANA"; tag "CCDS";
chr9	TALON	exon	33038685	33039059	.	+	.	gene_id "ENSG00000086061.15"; transcript_id "ENCODEHT000571114"; gene_type "protein_coding"; gene_status "KNOWN"; gene_name "DNAJA1"; transcript_status "NOVEL"; transcript_name "ENCODEHT000571114"; exon_number "6"; exon_id "1354048"; talon_gene "26378"; talon_transcript "571114"; talon_exon "1354048"; exon_status "NOVEL";
chr9	TALON	transcript	33030440	33039062	.	+	.	gene_id "ENSG00000086061.15"; transcript_id "ENCODEHT000571119"; gene_name "DNAJA1"; gene_status "KNOWN"; gene_type "protein_coding"; transcript_status "NOVEL"; transcript_name "ENCODEHT000571119"; talon_gene "26378"; talon_transcript "571119"; ISM-suffix_to_IDs "91771,570216,570235,570240,570242,570279,570310,570332,570374,570609,570698,570749,570863,570871,570958,571012,571028,571039,571060,571078,571081,571082,571087,571093,571095,571096,571097,571101,571106,571107,571109,571114,571115,571118"; ISM-suffix_transcript "TRUE"; ISM_to_IDs "91771,570216,570235,570240,570242,570279,570310,570332,570374,570609,570698,570749,570765,570863,570871,570883,570958,571012,571028,571032,571039,571060,571061,571062,571065,571066,571068,571078,571081,571082,571084,571087,571093,571095,571096,571097,571101,571106,571107,571109,571114,571115,571118"; ISM_transcript "TRUE";
chr9	HAVANA	exon	33030440	33030667	.	+	.	gene_id "ENSG00000086061.15"; transcript_id "ENCODEHT000571119"; gene_type "protein_coding"; gene_status "KNOWN"; gene_name "DNAJA1"; transcript_status "NOVEL"; transcript_name "ENCODEHT000571119"; exon_number "1"; exon_id "ENSE00003548015.1"; talon_gene "26378"; talon_transcript "571119"; talon_exon "429473"; ccdsid "CCDS6533.1"; exon_status "KNOWN"; level "2"; protein_id "ENSP00000369127.3"; source "HAVANA"; tag "CCDS";
chr9	HAVANA	exon	33034216	33034330	.	+	.	gene_id "ENSG00000086061.15"; transcript_id "ENCODEHT000571119"; gene_type "protein_coding"; gene_status "KNOWN"; gene_name "DNAJA1"; transcript_status "NOVEL"; transcript_name "ENCODEHT000571119"; exon_number "2"; exon_id "ENSE00003465110.1"; talon_gene "26378"; talon_transcript "571119"; talon_exon "429475"; ccdsid "CCDS6533.1"; exon_status "KNOWN"; level "2"; protein_id "ENSP00000369127.3"; source "HAVANA"; tag "CCDS";
chr9	HAVANA	exon	33036574	33036689	.	+	.	gene_id "ENSG00000086061.15"; transcript_id "ENCODEHT000571119"; gene_type "protein_coding"; gene_status "KNOWN"; gene_name "DNAJA1"; transcript_status "NOVEL"; transcript_name "ENCODEHT000571119"; exon_number "3"; exon_id "ENSE00003463108.1"; talon_gene "26378"; talon_transcript "571119"; talon_exon "429477"; ccdsid "CCDS6533.1"; exon_status "KNOWN"; level "2"; protein_id "ENSP00000369127.3"; source "HAVANA"; tag "CCDS";
chr9	HAVANA	exon	33037015	33037115	.	+	.	gene_id "ENSG00000086061.15"; transcript_id "ENCODEHT000571119"; gene_type "protein_coding"; gene_status "KNOWN"; gene_name "DNAJA1"; transcript_status "NOVEL"; transcript_name "ENCODEHT000571119"; exon_number "4"; exon_id "ENSE00003592958.1"; talon_gene "26378"; talon_transcript "571119"; talon_exon "429479"; ccdsid "CCDS6533.1"; exon_status "KNOWN"; level "2"; protein_id "ENSP00000369127.3"; source "HAVANA"; tag "CCDS";
chr9	TALON	exon	33038685	33039062	.	+	.	gene_id "ENSG00000086061.15"; transcript_id "ENCODEHT000571119"; gene_type "protein_coding"; gene_status "KNOWN"; gene_name "DNAJA1"; transcript_status "NOVEL"; transcript_name "ENCODEHT000571119"; exon_number "5"; exon_id "1353994"; talon_gene "26378"; talon_transcript "571119"; talon_exon "1353994"; exon_status "NOVEL";
chr9	HAVANA	transcript	33034260	33037332	.	+	.	gene_id "ENSG00000086061.15"; transcript_id "ENST00000465677.1"; gene_name "DNAJA1"; gene_status "KNOWN"; gene_type "protein_coding"; transcript_type "processed_transcript"; transcript_status "KNOWN"; transcript_name "DNAJA1-202"; talon_gene "26378"; talon_transcript "91773"; havana_transcript "OTTHUMT00000052032.1"; level "2"; source "HAVANA"; transcript_support_level "2";
chr9	HAVANA	exon	33034260	33034330	.	+	.	gene_id "ENSG00000086061.15"; transcript_id "ENST00000465677.1"; gene_type "protein_coding"; gene_status "KNOWN"; gene_name "DNAJA1"; transcript_type "processed_transcript"; transcript_status "KNOWN"; transcript_name "DNAJA1-202"; exon_number "1"; exon_id "ENSE00001883717.1"; talon_gene "26378"; talon_transcript "91773"; talon_exon "429488"; exon_status "KNOWN"; level "2"; source "HAVANA";
chr9	HAVANA	exon	33036574	33036689	.	+	.	gene_id "ENSG00000086061.15"; transcript_id "ENST00000465677.1"; gene_type "protein_coding"; gene_status "KNOWN"; gene_name "DNAJA1"; transcript_type "processed_transcript"; transcript_status "KNOWN"; transcript_name "DNAJA1-202"; exon_number "2"; exon_id "ENSE00003463108.1"; talon_gene "26378"; talon_transcript "91773"; talon_exon "429477"; ccdsid "CCDS6533.1"; exon_status "KNOWN"; level "2"; protein_id "ENSP00000369127.3"; source "HAVANA"; tag "CCDS";
chr9	HAVANA	exon	33037015	33037332	.	+	.	gene_id "ENSG00000086061.15"; transcript_id "ENST00000465677.1"; gene_type "protein_coding"; gene_status "KNOWN"; gene_name "DNAJA1"; transcript_type "processed_transcript"; transcript_status "KNOWN"; transcript_name "DNAJA1-202"; exon_number "3"; exon_id "ENSE00001861620.1"; talon_gene "26378"; talon_transcript "91773"; talon_exon "429489"; exon_status "KNOWN"; level "2"; source "HAVANA";
chr9	TALON	transcript	33034260	33039059	.	+	.	gene_id "ENSG00000086061.15"; transcript_id "ENCODEHT000571144"; gene_name "DNAJA1"; gene_status "KNOWN"; gene_type "protein_coding"; transcript_status "NOVEL"; transcript_name "ENCODEHT000571144"; talon_gene "26378"; talon_transcript "571144"; ISM-suffix_to_IDs "91771,570216,570235,570240,570242,570279,570310,570332,570346,570374,570609,570698,570749,570863,570871,570873,570958,571008,571012,571028,571039,571060,571078,571081,571082,571087,571093,571095,571096,571097,571098,571101,571106,571107,571109,571114,571115,571118,571119"; ISM-suffix_transcript "TRUE"; ISM_to_IDs "91771,570216,570235,570240,570242,570279,570310,570332,570346,570374,570609,570698,570749,570765,570863,570871,570873,570883,570958,571008,571012,571028,571032,571039,571060,571061,571062,571065,571066,571068,571078,571081,571082,571084,571087,571093,571095,571096,571097,571098,571101,571106,571107,571109,571114,571115,571118,571119,571127"; ISM_transcript "TRUE";
chr9	HAVANA	exon	33034260	33034330	.	+	.	gene_id "ENSG00000086061.15"; transcript_id "ENCODEHT000571144"; gene_type "protein_coding"; gene_status "KNOWN"; gene_name "DNAJA1"; transcript_status "NOVEL"; transcript_name "ENCODEHT000571144"; exon_number "1"; exon_id "ENSE00001883717.1"; talon_gene "26378"; talon_transcript "571144"; talon_exon "429488"; exon_status "KNOWN"; level "2"; source "HAVANA";
chr9	HAVANA	exon	33036574	33036689	.	+	.	gene_id "ENSG00000086061.15"; transcript_id "ENCODEHT000571144"; gene_type "protein_coding"; gene_status "KNOWN"; gene_name "DNAJA1"; transcript_status "NOVEL"; transcript_name "ENCODEHT000571144"; exon_number "2"; exon_id "ENSE00003463108.1"; talon_gene "26378"; talon_transcript "571144"; talon_exon "429477"; ccdsid "CCDS6533.1"; exon_status "KNOWN"; level "2"; protein_id "ENSP00000369127.3"; source "HAVANA"; tag "CCDS";
chr9	HAVANA	exon	33037015	33037115	.	+	.	gene_id "ENSG00000086061.15"; transcript_id "ENCODEHT000571144"; gene_type "protein_coding"; gene_status "KNOWN"; gene_name "DNAJA1"; transcript_status "NOVEL"; transcript_name "ENCODEHT000571144"; exon_number "3"; exon_id "ENSE00003592958.1"; talon_gene "26378"; talon_transcript "571144"; talon_exon "429479"; ccdsid "CCDS6533.1"; exon_status "KNOWN"; level "2"; protein_id "ENSP00000369127.3"; source "HAVANA"; tag "CCDS";
chr9	TALON	exon	33038685	33039059	.	+	.	gene_id "ENSG00000086061.15"; transcript_id "ENCODEHT000571144"; gene_type "protein_coding"; gene_status "KNOWN"; gene_name "DNAJA1"; transcript_status "NOVEL"; transcript_name "ENCODEHT000571144"; exon_number "4"; exon_id "1354048"; talon_gene "26378"; talon_transcript "571144"; talon_exon "1354048"; exon_status "NOVEL";
chr9	TALON	transcript	33037015	33039275	.	+	.	gene_id "ENSG00000086061.15"; transcript_id "ENCODEHT000571151"; gene_name "DNAJA1"; gene_status "KNOWN"; gene_type "protein_coding"; transcript_status "NOVEL"; transcript_name "ENCODEHT000571151"; talon_gene "26378"; talon_transcript "571151"; ISM-suffix_to_IDs "91771,91772,570216,570235,570240,570242,570256,570279,570310,570332,570346,570374,570417,570424,570492,570515,570609,570698,570701,570708,570749,570863,570871,570873,570958,570995,571008,571012,571028,571033,571039,571060,571067,571069,571078,571081,571082,571087,571090,571092,571093,571095,571096,571097,571098,571101,571102,571106,571107,571108,571109,571114,571115,571118,571119,571131,571144,571149"; ISM-suffix_transcript "TRUE"; ISM_to_IDs "91771,91772,570216,570235,570240,570242,570256,570279,570310,570332,570346,570374,570417,570424,570492,570515,570609,570698,570701,570708,570749,570765,570863,570871,570873,570883,570958,570995,571008,571012,571028,571032,571033,571039,571060,571061,571062,571065,571066,571067,571068,571069,571078,571081,571082,571084,571087,571090,571092,571093,571095,571096,571097,571098,571101,571102,571106,571107,571108,571109,571114,571115,571118,571119,571127,571131,571144,571149"; ISM_transcript "TRUE";
chr9	HAVANA	exon	33037015	33037115	.	+	.	gene_id "ENSG00000086061.15"; transcript_id "ENCODEHT000571151"; gene_type "protein_coding"; gene_status "KNOWN"; gene_name "DNAJA1"; transcript_status "NOVEL"; transcript_name "ENCODEHT000571151"; exon_number "1"; exon_id "ENSE00003592958.1"; talon_gene "26378"; talon_transcript "571151"; talon_exon "429479"; ccdsid "CCDS6533.1"; exon_status "KNOWN"; level "2"; protein_id "ENSP00000369127.3"; source "HAVANA"; tag "CCDS";
chr9	TALON	exon	33038685	33039275	.	+	.	gene_id "ENSG00000086061.15"; transcript_id "ENCODEHT000571151"; gene_type "protein_coding"; gene_status "KNOWN"; gene_name "DNAJA1"; transcript_status "NOVEL"; transcript_name "ENCODEHT000571151"; exon_number "2"; exon_id "1354036"; talon_gene "26378"; talon_transcript "571151"; talon_exon "1354036"; exon_status "NOVEL";
chr9	HAVANA	gene	33041764	33076659	.	-	.	gene_id "ENSG00000122692.8"; gene_name "SMU1"; gene_status "KNOWN"; gene_type "protein_coding"; talon_gene "26379"; havana_gene "OTTHUMG00000019757.1"; level "2";
chr9	HAVANA	transcript	33041764	33076659	.	-	.	gene_id "ENSG00000122692.8"; transcript_id "ENST00000397149.3"; gene_name "SMU1"; gene_status "KNOWN"; gene_type "protein_coding"; transcript_type "protein_coding"; transcript_status "KNOWN"; transcript_name "SMU1-201"; talon_gene "26379"; talon_transcript "91774"; ccdsid "CCDS6534.1"; havana_transcript "OTTHUMT00000052022.1"; level "2"; protein_id "ENSP00000380336.3"; source "HAVANA"; tag "CCDS"; transcript_support_level "1";
chr9	HAVANA	exon	33076583	33076659	.	-	.	gene_id "ENSG00000122692.8"; transcript_id "ENST00000397149.3"; gene_type "protein_coding"; gene_status "KNOWN"; gene_name "SMU1"; transcript_type "protein_coding"; transcript_status "KNOWN"; transcript_name "SMU1-201"; exon_number "1"; exon_id "ENSE00001482405.5"; talon_gene "26379"; talon_transcript "91774"; talon_exon "429490"; ccdsid "CCDS6534.1"; exon_status "KNOWN"; level "2"; protein_id "ENSP00000380336.3"; source "HAVANA"; tag "CCDS";
chr9	HAVANA	exon	33073596	33073806	.	-	.	gene_id "ENSG00000122692.8"; transcript_id "ENST00000397149.3"; gene_type "protein_coding"; gene_status "KNOWN"; gene_name "SMU1"; transcript_type "protein_coding"; transcript_status "KNOWN"; transcript_name "SMU1-201"; exon_number "2"; exon_id "ENSE00001047051.1"; talon_gene "26379"; talon_transcript "91774"; talon_exon "429492"; ccdsid "CCDS6534.1"; exon_status "KNOWN"; level "2"; protein_id "ENSP00000380336.3"; source "HAVANA"; tag "CCDS";
chr9	HAVANA	exon	33071740	33071892	.	-	.	gene_id "ENSG00000122692.8"; transcript_id "ENST00000397149.3"; gene_type "protein_coding"; gene_status "KNOWN"; gene_name "SMU1"; transcript_type "protein_coding"; transcript_status "KNOWN"; transcript_name "SMU1-201"; exon_number "3"; exon_id "ENSE00000695774.1"; talon_gene "26379"; talon_transcript "91774"; talon_exon "429494"; ccdsid "CCDS6534.1"; exon_status "KNOWN"; level "2"; protein_id "ENSP00000380336.3"; source "HAVANA"; tag "CCDS";
chr9	HAVANA	exon	33068824	33068934	.	-	.	gene_id "ENSG00000122692.8"; transcript_id "ENST00000397149.3"; gene_type "protein_coding"; gene_status "KNOWN"; gene_name "SMU1"; transcript_type "protein_coding"; transcript_status "KNOWN"; transcript_name "SMU1-201"; exon_number "4"; exon_id "ENSE00003687137.1"; talon_gene "26379"; talon_transcript "91774"; talon_exon "429496"; ccdsid "CCDS6534.1"; exon_status "KNOWN"; level "2"; protein_id "ENSP00000380336.3"; source "HAVANA"; tag "CCDS";
chr9	HAVANA	exon	33062049	33062177	.	-	.	gene_id "ENSG00000122692.8"; transcript_id "ENST00000397149.3"; gene_type "protein_coding"; gene_status "KNOWN"; gene_name "SMU1"; transcript_type "protein_coding"; transcript_status "KNOWN"; transcript_name "SMU1-201"; exon_number "5"; exon_id "ENSE00000483388.1"; talon_gene "26379"; talon_transcript "91774"; talon_exon "429498"; ccdsid "CCDS6534.1"; exon_status "KNOWN"; level "2"; protein_id "ENSP00000380336.3"; source "HAVANA"; tag "CCDS";
chr9	HAVANA	exon	33060465	33060584	.	-	.	gene_id "ENSG00000122692.8"; transcript_id "ENST00000397149.3"; gene_type "protein_coding"; gene_status "KNOWN"; gene_name "SMU1"; transcript_type "protein_coding"; transcript_status "KNOWN"; transcript_name "SMU1-201"; exon_number "6"; exon_id "ENSE00000695766.1"; talon_gene "26379"; talon_transcript "91774"; talon_exon "429500"; ccdsid "CCDS6534.1"; exon_status "KNOWN"; level "2"; protein_id "ENSP00000380336.3"; source "HAVANA"; tag "CCDS";
chr9	HAVANA	exon	33057598	33057714	.	-	.	gene_id "ENSG00000122692.8"; transcript_id "ENST00000397149.3"; gene_type "protein_coding"; gene_status "KNOWN"; gene_name "SMU1"; transcript_type "protein_coding"; transcript_status "KNOWN"; transcript_name "SMU1-201"; exon_number "7"; exon_id "ENSE00000695765.1"; talon_gene "26379"; talon_transcript "91774"; talon_exon "429502"; ccdsid "CCDS6534.1"; exon_status "KNOWN"; level "2"; protein_id "ENSP00000380336.3"; source "HAVANA"; tag "CCDS";
chr9	HAVANA	exon	33056837	33056964	.	-	.	gene_id "ENSG00000122692.8"; transcript_id "ENST00000397149.3"; gene_type "protein_coding"; gene_status "KNOWN"; gene_name "SMU1"; transcript_type "protein_coding"; transcript_status "KNOWN"; transcript_name "SMU1-201"; exon_number "8"; exon_id "ENSE00000695762.1"; talon_gene "26379"; talon_transcript "91774"; talon_exon "429504"; ccdsid "CCDS6534.1"; exon_status "KNOWN"; level "2"; protein_id "ENSP00000380336.3"; source "HAVANA"; tag "CCDS";
chr9	HAVANA	exon	33056113	33056239	.	-	.	gene_id "ENSG00000122692.8"; transcript_id "ENST00000397149.3"; gene_type "protein_coding"; gene_status "KNOWN"; gene_name "SMU1"; transcript_type "protein_coding"; transcript_status "KNOWN"; transcript_name "SMU1-201"; exon_number "9"; exon_id "ENSE00000695760.1"; talon_gene "26379"; talon_transcript "91774"; talon_exon "429506"; ccdsid "CCDS6534.1"; exon_status "KNOWN"; level "2"; protein_id "ENSP00000380336.3"; source "HAVANA"; tag "CCDS";
chr9	HAVANA	exon	33053123	33053290	.	-	.	gene_id "ENSG00000122692.8"; transcript_id "ENST00000397149.3"; gene_type "protein_coding"; gene_status "KNOWN"; gene_name "SMU1"; transcript_type "protein_coding"; transcript_status "KNOWN"; transcript_name "SMU1-201"; exon_number "10"; exon_id "ENSE00000695759.1"; talon_gene "26379"; talon_transcript "91774"; talon_exon "429508"; ccdsid "CCDS6534.1"; exon_status "KNOWN"; level "2"; protein_id "ENSP00000380336.3"; source "HAVANA"; tag "CCDS";
chr9	HAVANA	exon	33048106	33048258	.	-	.	gene_id "ENSG00000122692.8"; transcript_id "ENST00000397149.3"; gene_type "protein_coding"; gene_status "KNOWN"; gene_name "SMU1"; transcript_type "protein_coding"; transcript_status "KNOWN"; transcript_name "SMU1-201"; exon_number "11"; exon_id "ENSE00000832772.1"; talon_gene "26379"; talon_transcript "91774"; talon_exon "429510"; ccdsid "CCDS6534.1"; exon_status "KNOWN"; level "2"; protein_id "ENSP00000380336.3"; source "HAVANA"; tag "CCDS";
chr9	HAVANA	exon	33041764	33047391	.	-	.	gene_id "ENSG00000122692.8"; transcript_id "ENST00000397149.3"; gene_type "protein_coding"; gene_status "KNOWN"; gene_name "SMU1"; transcript_type "protein_coding"; transcript_status "KNOWN"; transcript_name "SMU1-201"; exon_number "12"; exon_id "ENSE00001482364.3"; talon_gene "26379"; talon_transcript "91774"; talon_exon "429512"; ccdsid "CCDS6534.1"; exon_status "KNOWN"; level "2"; protein_id "ENSP00000380336.3"; source "HAVANA"; tag "CCDS";
chr9	HAVANA	gene	33110637	33167356	.	-	.	gene_id "ENSG00000086062.12"; gene_name "B4GALT1"; gene_status "KNOWN"; gene_type "protein_coding"; talon_gene "26380"; havana_gene "OTTHUMG00000019764.1"; level "2";
chr9	HAVANA	transcript	33110637	33167356	.	-	.	gene_id "ENSG00000086062.12"; transcript_id "ENST00000379731.4"; gene_name "B4GALT1"; gene_status "KNOWN"; gene_type "protein_coding"; transcript_type "protein_coding"; transcript_status "KNOWN"; transcript_name "B4GALT1-201"; talon_gene "26380"; talon_transcript "91776"; ccdsid "CCDS6535.1"; havana_transcript "OTTHUMT00000052039.1"; level "2"; protein_id "ENSP00000369055.4"; source "HAVANA"; tag "CCDS"; transcript_support_level "1";
chr9	HAVANA	exon	33166758	33167356	.	-	.	gene_id "ENSG00000086062.12"; transcript_id "ENST00000379731.4"; gene_type "protein_coding"; gene_status "KNOWN"; gene_name "B4GALT1"; transcript_type "protein_coding"; transcript_status "KNOWN"; transcript_name "B4GALT1-201"; exon_number "1"; exon_id "ENSE00001482335.4"; talon_gene "26380"; talon_transcript "91776"; talon_exon "429513"; ccdsid "CCDS6535.1"; exon_status "KNOWN"; level "2"; protein_id "ENSP00000369055.4"; source "HAVANA"; tag "CCDS";
chr9	HAVANA	exon	33135189	33135424	.	-	.	gene_id "ENSG00000086062.12"; transcript_id "ENST00000379731.4"; gene_type "protein_coding"; gene_status "KNOWN"; gene_name "B4GALT1"; transcript_type "protein_coding"; transcript_status "KNOWN"; transcript_name "B4GALT1-201"; exon_number "2"; exon_id "ENSE00000695817.1"; talon_gene "26380"; talon_transcript "91776"; talon_exon "429515"; ccdsid "CCDS6535.1"; exon_status "KNOWN"; level "2"; protein_id "ENSP00000369055.4"; source "HAVANA"; tag "CCDS";
chr9	HAVANA	exon	33120419	33120606	.	-	.	gene_id "ENSG00000086062.12"; transcript_id "ENST00000379731.4"; gene_type "protein_coding"; gene_status "KNOWN"; gene_name "B4GALT1"; transcript_type "protein_coding"; transcript_status "KNOWN"; transcript_name "B4GALT1-201"; exon_number "3"; exon_id "ENSE00003680670.1"; talon_gene "26380"; talon_transcript "91776"; talon_exon "429519"; ccdsid "CCDS6535.1"; exon_status "KNOWN"; level "2"; protein_id "ENSP00000369055.4"; source "HAVANA"; tag "CCDS";
chr9	HAVANA	exon	33115991	33116113	.	-	.	gene_id "ENSG00000086062.12"; transcript_id "ENST00000379731.4"; gene_type "protein_coding"; gene_status "KNOWN"; gene_name "B4GALT1"; transcript_type "protein_coding"; transcript_status "KNOWN"; transcript_name "B4GALT1-201"; exon_number "4"; exon_id "ENSE00000695812.1"; talon_gene "26380"; talon_transcript "91776"; talon_exon "429521"; ccdsid "CCDS6535.1"; exon_status "KNOWN"; level "2"; protein_id "ENSP00000369055.4"; source "HAVANA"; tag "CCDS";
chr9	HAVANA	exon	33113774	33113878	.	-	.	gene_id "ENSG00000086062.12"; transcript_id "ENST00000379731.4"; gene_type "protein_coding"; gene_status "KNOWN"; gene_name "B4GALT1"; transcript_type "protein_coding"; transcript_status "KNOWN"; transcript_name "B4GALT1-201"; exon_number "5"; exon_id "ENSE00000695809.1"; talon_gene "26380"; talon_transcript "91776"; talon_exon "429523"; ccdsid "CCDS6535.1"; exon_status "KNOWN"; level "2"; protein_id "ENSP00000369055.4"; source "HAVANA"; tag "CCDS";
chr9	HAVANA	exon	33110637	33113586	.	-	.	gene_id "ENSG00000086062.12"; transcript_id "ENST00000379731.4"; gene_type "protein_coding"; gene_status "KNOWN"; gene_name "B4GALT1"; transcript_type "protein_coding"; transcript_status "KNOWN"; transcript_name "B4GALT1-201"; exon_number "6"; exon_id "ENSE00001482317.3"; talon_gene "26380"; talon_transcript "91776"; talon_exon "429525"; ccdsid "CCDS6535.1"; exon_status "KNOWN"; level "2"; protein_id "ENSP00000369055.4"; source "HAVANA"; tag "CCDS";
chr9	HAVANA	gene	33166975	33179983	.	+	.	gene_id "ENSG00000233554.5"; gene_name "B4GALT1-AS1"; gene_status "KNOWN"; gene_type "antisense"; talon_gene "26381"; havana_gene "OTTHUMG00000019763.1"; level "2"; tag "ncRNA_host";
chr9	HAVANA	transcript	33166975	33179983	.	+	.	gene_id "ENSG00000233554.5"; transcript_id "ENST00000442432.1"; gene_name "B4GALT1-AS1"; gene_status "KNOWN"; gene_type "antisense"; transcript_type "antisense"; transcript_status "KNOWN"; transcript_name "B4GALT1-AS1-202"; talon_gene "26381"; talon_transcript "91778"; havana_transcript "OTTHUMT00000052037.1"; level "2"; source "HAVANA"; tag "basic"; transcript_support_level "2";
chr9	HAVANA	exon	33166975	33167046	.	+	.	gene_id "ENSG00000233554.5"; transcript_id "ENST00000442432.1"; gene_type "antisense"; gene_status "KNOWN"; gene_name "B4GALT1-AS1"; transcript_type "antisense"; transcript_status "KNOWN"; transcript_name "B4GALT1-AS1-202"; exon_number "1"; exon_id "ENSE00001665482.1"; talon_gene "26381"; talon_transcript "91778"; talon_exon "429526"; exon_status "KNOWN"; level "2"; source "HAVANA"; tag "basic";
chr9	HAVANA	exon	33177420	33177469	.	+	.	gene_id "ENSG00000233554.5"; transcript_id "ENST00000442432.1"; gene_type "antisense"; gene_status "KNOWN"; gene_name "B4GALT1-AS1"; transcript_type "antisense"; transcript_status "KNOWN"; transcript_name "B4GALT1-AS1-202"; exon_number "2"; exon_id "ENSE00001618321.1"; talon_gene "26381"; talon_transcript "91778"; talon_exon "429528"; exon_status "KNOWN"; level "2"; source "HAVANA"; tag "basic";
chr9	HAVANA	exon	33178896	33178957	.	+	.	gene_id "ENSG00000233554.5"; transcript_id "ENST00000442432.1"; gene_type "antisense"; gene_status "KNOWN"; gene_name "B4GALT1-AS1"; transcript_type "antisense"; transcript_status "KNOWN"; transcript_name "B4GALT1-AS1-202"; exon_number "3"; exon_id "ENSE00001603009.1"; talon_gene "26381"; talon_transcript "91778"; talon_exon "429532"; exon_status "KNOWN"; level "2"; source "HAVANA"; tag "basic";
chr9	HAVANA	exon	33179325	33179983	.	+	.	gene_id "ENSG00000233554.5"; transcript_id "ENST00000442432.1"; gene_type "antisense"; gene_status "KNOWN"; gene_name "B4GALT1-AS1"; transcript_type "antisense"; transcript_status "KNOWN"; transcript_name "B4GALT1-AS1-202"; exon_number "4"; exon_id "ENSE00001701570.1"; talon_gene "26381"; talon_transcript "91778"; talon_exon "429534"; exon_status "KNOWN"; level "2"; source "HAVANA"; tag "basic";
chr9	HAVANA	gene	33252471	33262741	.	-	.	gene_id "ENSG00000107262.21"; gene_name "BAG1"; gene_status "KNOWN"; gene_type "protein_coding"; talon_gene "26384"; havana_gene "OTTHUMG00000019766.6"; level "1";
chr9	HAVANA	transcript	33252471	33264674	.	-	.	gene_id "ENSG00000107262.21"; transcript_id "ENST00000634734.1"; gene_name "BAG1"; gene_status "KNOWN"; gene_type "protein_coding"; transcript_type "protein_coding"; transcript_status "KNOWN"; transcript_name "BAG1-210"; talon_gene "26384"; talon_transcript "91783"; ccdsid "CCDS35004.1"; havana_transcript "OTTHUMT00000052042.4"; level "2"; protein_id "ENSP00000489189.1"; source "HAVANA"; tag "CCDS"; transcript_support_level "1";
chr9	ENSEMBL	exon	33264224	33264674	.	-	.	gene_id "ENSG00000107262.21"; transcript_id "ENST00000634734.1"; gene_type "protein_coding"; gene_status "KNOWN"; gene_name "BAG1"; transcript_type "protein_coding"; transcript_status "KNOWN"; transcript_name "BAG1-210"; exon_number "1"; exon_id "ENSE00001875475.2"; talon_gene "26384"; talon_transcript "91783"; talon_exon "429555"; ccdsid "CCDS35004.1"; exon_status "KNOWN"; level "3"; protein_id "ENSP00000493185.1"; source "ENSEMBL"; tag "CCDS";
chr9	ENSEMBL	exon	33262702	33262830	.	-	.	gene_id "ENSG00000107262.21"; transcript_id "ENST00000634734.1"; gene_type "protein_coding"; gene_status "KNOWN"; gene_name "BAG1"; transcript_type "protein_coding"; transcript_status "KNOWN"; transcript_name "BAG1-210"; exon_number "2"; exon_id "ENSE00002346915.1"; talon_gene "26384"; talon_transcript "91783"; talon_exon "429557"; ccdsid "CCDS35004.1"; exon_status "KNOWN"; level "3"; protein_id "ENSP00000493185.1"; source "ENSEMBL"; tag "CCDS";
chr9	ENSEMBL	exon	33261087	33261169	.	-	.	gene_id "ENSG00000107262.21"; transcript_id "ENST00000634734.1"; gene_type "protein_coding"; gene_status "KNOWN"; gene_name "BAG1"; transcript_type "protein_coding"; transcript_status "KNOWN"; transcript_name "BAG1-210"; exon_number "3"; exon_id "ENSE00003574940.1"; talon_gene "26384"; talon_transcript "91783"; talon_exon "429559"; ccdsid "CCDS35004.1"; exon_status "KNOWN"; level "3"; protein_id "ENSP00000493185.1"; source "ENSEMBL"; tag "CCDS";
chr9	ENSEMBL	exon	33258920	33259033	.	-	.	gene_id "ENSG00000107262.21"; transcript_id "ENST00000634734.1"; gene_type "protein_coding"; gene_status "KNOWN"; gene_name "BAG1"; transcript_type "protein_coding"; transcript_status "KNOWN"; transcript_name "BAG1-210"; exon_number "4"; exon_id "ENSE00003684099.1"; talon_gene "26384"; talon_transcript "91783"; talon_exon "429561"; ccdsid "CCDS35004.1"; exon_status "KNOWN"; level "3"; protein_id "ENSP00000493185.1"; source "ENSEMBL"; tag "CCDS";
chr9	ENSEMBL	exon	33256801	33256908	.	-	.	gene_id "ENSG00000107262.21"; transcript_id "ENST00000634734.1"; gene_type "protein_coding"; gene_status "KNOWN"; gene_name "BAG1"; transcript_type "protein_coding"; transcript_status "KNOWN"; transcript_name "BAG1-210"; exon_number "5"; exon_id "ENSE00003569638.1"; talon_gene "26384"; talon_transcript "91783"; talon_exon "429563"; ccdsid "CCDS35004.1"; exon_status "KNOWN"; level "3"; protein_id "ENSP00000493185.1"; source "ENSEMBL"; tag "CCDS";
chr9	ENSEMBL	exon	33255865	33255927	.	-	.	gene_id "ENSG00000107262.21"; transcript_id "ENST00000634734.1"; gene_type "protein_coding"; gene_status "KNOWN"; gene_name "BAG1"; transcript_type "protein_coding"; transcript_status "KNOWN"; transcript_name "BAG1-210"; exon_number "6"; exon_id "ENSE00003506454.1"; talon_gene "26384"; talon_transcript "91783"; talon_exon "429550"; ccdsid "CCDS35004.1"; exon_status "KNOWN"; level "3"; protein_id "ENSP00000493185.1"; source "ENSEMBL"; tag "CCDS";
chr9	HAVANA	exon	33252471	33255308	.	-	.	gene_id "ENSG00000107262.21"; transcript_id "ENST00000634734.1"; gene_type "protein_coding"; gene_status "KNOWN"; gene_name "BAG1"; transcript_type "protein_coding"; transcript_status "KNOWN"; transcript_name "BAG1-210"; exon_number "7"; exon_id "ENSE00003785100.1"; talon_gene "26384"; talon_transcript "91783"; talon_exon "429565"; ccdsid "CCDS35004.1"; exon_status "KNOWN"; level "2"; protein_id "ENSP00000489189.1"; source "HAVANA"; tag "CCDS";
chr9	HAVANA	transcript	33255025	33260441	.	-	.	gene_id "ENSG00000107262.21"; transcript_id "ENST00000379701.5"; gene_name "BAG1"; gene_status "KNOWN"; gene_type "protein_coding"; transcript_type "retained_intron"; transcript_status "KNOWN"; transcript_name "BAG1-201"; talon_gene "26384"; talon_transcript "91784"; havana_transcript "OTTHUMT00000052044.2"; level "2"; source "HAVANA"; transcript_support_level "2";
chr9	HAVANA	exon	33258920	33260441	.	-	.	gene_id "ENSG00000107262.21"; transcript_id "ENST00000379701.5"; gene_type "protein_coding"; gene_status "KNOWN"; gene_name "BAG1"; transcript_type "retained_intron"; transcript_status "KNOWN"; transcript_name "BAG1-201"; exon_number "1"; exon_id "ENSE00001482172.1"; talon_gene "26384"; talon_transcript "91784"; talon_exon "429566"; exon_status "KNOWN"; level "2"; source "HAVANA";
chr9	ENSEMBL	exon	33256801	33256908	.	-	.	gene_id "ENSG00000107262.21"; transcript_id "ENST00000379701.5"; gene_type "protein_coding"; gene_status "KNOWN"; gene_name "BAG1"; transcript_type "retained_intron"; transcript_status "KNOWN"; transcript_name "BAG1-201"; exon_number "2"; exon_id "ENSE00003569638.1"; talon_gene "26384"; talon_transcript "91784"; talon_exon "429563"; ccdsid "CCDS35004.1"; exon_status "KNOWN"; level "3"; protein_id "ENSP00000493185.1"; source "ENSEMBL"; tag "CCDS";
chr9	ENSEMBL	exon	33255865	33255927	.	-	.	gene_id "ENSG00000107262.21"; transcript_id "ENST00000379701.5"; gene_type "protein_coding"; gene_status "KNOWN"; gene_name "BAG1"; transcript_type "retained_intron"; transcript_status "KNOWN"; transcript_name "BAG1-201"; exon_number "3"; exon_id "ENSE00003506454.1"; talon_gene "26384"; talon_transcript "91784"; talon_exon "429550"; ccdsid "CCDS35004.1"; exon_status "KNOWN"; level "3"; protein_id "ENSP00000493185.1"; source "ENSEMBL"; tag "CCDS";
chr9	HAVANA	exon	33255025	33255308	.	-	.	gene_id "ENSG00000107262.21"; transcript_id "ENST00000379701.5"; gene_type "protein_coding"; gene_status "KNOWN"; gene_name "BAG1"; transcript_type "retained_intron"; transcript_status "KNOWN"; transcript_name "BAG1-201"; exon_number "4"; exon_id "ENSE00001482171.1"; talon_gene "26384"; talon_transcript "91784"; talon_exon "429567"; exon_status "KNOWN"; level "2"; source "HAVANA"; tag "exp_conf";
chr9	TALON	transcript	33255025	33256806	.	-	.	gene_id "ENSG00000107262.21"; transcript_id "ENCODEHT000571304"; gene_name "BAG1"; gene_status "KNOWN"; gene_type "protein_coding"; transcript_status "NOVEL"; transcript_name "ENCODEHT000571304"; talon_gene "26384"; talon_transcript "571304"; ISM-suffix_to_IDs "91783,91784,91785,91786,91787,91788,571295,571298,571299,571300,571301,571302,571303"; ISM-suffix_transcript "TRUE"; ISM_to_IDs "91783,91784,91785,91786,91787,91788,571295,571298,571299,571300,571301,571302,571303"; ISM_transcript "TRUE";
chr9	HAVANA	exon	33256801	33256806	.	-	.	gene_id "ENSG00000107262.21"; transcript_id "ENCODEHT000571304"; gene_type "protein_coding"; gene_status "KNOWN"; gene_name "BAG1"; transcript_status "NOVEL"; transcript_name "ENCODEHT000571304"; exon_number "1"; exon_id "ENSE00001857361.1"; talon_gene "26384"; talon_transcript "571304"; talon_exon "429548"; exon_status "KNOWN"; level "2"; source "HAVANA";
chr9	ENSEMBL	exon	33255865	33255927	.	-	.	gene_id "ENSG00000107262.21"; transcript_id "ENCODEHT000571304"; gene_type "protein_coding"; gene_status "KNOWN"; gene_name "BAG1"; transcript_status "NOVEL"; transcript_name "ENCODEHT000571304"; exon_number "2"; exon_id "ENSE00003506454.1"; talon_gene "26384"; talon_transcript "571304"; talon_exon "429550"; ccdsid "CCDS35004.1"; exon_status "KNOWN"; level "3"; protein_id "ENSP00000493185.1"; source "ENSEMBL"; tag "CCDS";
chr9	HAVANA	exon	33255025	33255308	.	-	.	gene_id "ENSG00000107262.21"; transcript_id "ENCODEHT000571304"; gene_type "protein_coding"; gene_status "KNOWN"; gene_name "BAG1"; transcript_status "NOVEL"; transcript_name "ENCODEHT000571304"; exon_number "3"; exon_id "ENSE00001482171.1"; talon_gene "26384"; talon_transcript "571304"; talon_exon "429567"; exon_status "KNOWN"; level "2"; source "HAVANA"; tag "exp_conf";
chr9	TALON	transcript	33255025	33262741	.	-	.	gene_id "ENSG00000107262.21"; transcript_id "ENCODEHT000571307"; gene_name "BAG1"; gene_status "KNOWN"; gene_type "protein_coding"; transcript_status "NOVEL"; transcript_name "ENCODEHT000571307"; talon_gene "26384"; talon_transcript "571307"; ISM-suffix_to_IDs "91783,91786,91788,571295,571298,571299,571301,571302"; ISM-suffix_transcript "TRUE"; ISM_to_IDs "91783,91786,91788,571295,571298,571299,571301,571302"; ISM_transcript "TRUE";
chr9	TALON	exon	33262702	33262741	.	-	.	gene_id "ENSG00000107262.21"; transcript_id "ENCODEHT000571307"; gene_type "protein_coding"; gene_status "KNOWN"; gene_name "BAG1"; transcript_status "NOVEL"; transcript_name "ENCODEHT000571307"; exon_number "1"; exon_id "1354305"; talon_gene "26384"; talon_transcript "571307"; talon_exon "1354305"; exon_status "NOVEL";
chr9	ENSEMBL	exon	33261087	33261169	.	-	.	gene_id "ENSG00000107262.21"; transcript_id "ENCODEHT000571307"; gene_type "protein_coding"; gene_status "KNOWN"; gene_name "BAG1"; transcript_status "NOVEL"; transcript_name "ENCODEHT000571307"; exon_number "2"; exon_id "ENSE00003574940.1"; talon_gene "26384"; talon_transcript "571307"; talon_exon "429559"; ccdsid "CCDS35004.1"; exon_status "KNOWN"; level "3"; protein_id "ENSP00000493185.1"; source "ENSEMBL"; tag "CCDS";
chr9	ENSEMBL	exon	33258920	33259033	.	-	.	gene_id "ENSG00000107262.21"; transcript_id "ENCODEHT000571307"; gene_type "protein_coding"; gene_status "KNOWN"; gene_name "BAG1"; transcript_status "NOVEL"; transcript_name "ENCODEHT000571307"; exon_number "3"; exon_id "ENSE00003684099.1"; talon_gene "26384"; talon_transcript "571307"; talon_exon "429561"; ccdsid "CCDS35004.1"; exon_status "KNOWN"; level "3"; protein_id "ENSP00000493185.1"; source "ENSEMBL"; tag "CCDS";
chr9	ENSEMBL	exon	33256801	33256908	.	-	.	gene_id "ENSG00000107262.21"; transcript_id "ENCODEHT000571307"; gene_type "protein_coding"; gene_status "KNOWN"; gene_name "BAG1"; transcript_status "NOVEL"; transcript_name "ENCODEHT000571307"; exon_number "4"; exon_id "ENSE00003569638.1"; talon_gene "26384"; talon_transcript "571307"; talon_exon "429563"; ccdsid "CCDS35004.1"; exon_status "KNOWN"; level "3"; protein_id "ENSP00000493185.1"; source "ENSEMBL"; tag "CCDS";
chr9	ENSEMBL	exon	33255865	33255927	.	-	.	gene_id "ENSG00000107262.21"; transcript_id "ENCODEHT000571307"; gene_type "protein_coding"; gene_status "KNOWN"; gene_name "BAG1"; transcript_status "NOVEL"; transcript_name "ENCODEHT000571307"; exon_number "5"; exon_id "ENSE00003506454.1"; talon_gene "26384"; talon_transcript "571307"; talon_exon "429550"; ccdsid "CCDS35004.1"; exon_status "KNOWN"; level "3"; protein_id "ENSP00000493185.1"; source "ENSEMBL"; tag "CCDS";
chr9	HAVANA	exon	33255025	33255308	.	-	.	gene_id "ENSG00000107262.21"; transcript_id "ENCODEHT000571307"; gene_type "protein_coding"; gene_status "KNOWN"; gene_name "BAG1"; transcript_status "NOVEL"; transcript_name "ENCODEHT000571307"; exon_number "6"; exon_id "ENSE00001482171.1"; talon_gene "26384"; talon_transcript "571307"; talon_exon "429567"; exon_status "KNOWN"; level "2"; source "HAVANA"; tag "exp_conf";
chr9	HAVANA	gene	33264942	33280951	.	+	.	gene_id "ENSG00000086065.13"; gene_name "CHMP5"; gene_status "KNOWN"; gene_type "protein_coding"; talon_gene "26385"; havana_gene "OTTHUMG00000019765.3"; level "2";
chr9	HAVANA	transcript	33264942	33281539	.	+	.	gene_id "ENSG00000086065.13"; transcript_id "ENST00000223500.8"; gene_name "CHMP5"; gene_status "KNOWN"; gene_type "protein_coding"; transcript_type "protein_coding"; transcript_status "KNOWN"; transcript_name "CHMP5-201"; talon_gene "26385"; talon_transcript "91795"; ccdsid "CCDS6537.1"; havana_transcript "OTTHUMT00000052040.3"; level "2"; protein_id "ENSP00000223500.7"; source "HAVANA"; tag "CCDS"; transcript_support_level "1";
chr9	HAVANA	exon	33264942	33265147	.	+	.	gene_id "ENSG00000086065.13"; transcript_id "ENST00000223500.8"; gene_type "protein_coding"; gene_status "KNOWN"; gene_name "CHMP5"; transcript_type "protein_coding"; transcript_status "KNOWN"; transcript_name "CHMP5-201"; exon_number "1"; exon_id "ENSE00000928063.8"; talon_gene "26385"; talon_transcript "91795"; talon_exon "429604"; ccdsid "CCDS6537.1"; exon_status "KNOWN"; level "2"; protein_id "ENSP00000223500.7"; source "HAVANA"; tag "CCDS";
chr9	HAVANA	exon	33266010	33266114	.	+	.	gene_id "ENSG00000086065.13"; transcript_id "ENST00000223500.8"; gene_type "protein_coding"; gene_status "KNOWN"; gene_name "CHMP5"; transcript_type "protein_coding"; transcript_status "KNOWN"; transcript_name "CHMP5-201"; exon_number "2"; exon_id "ENSE00000928064.1"; talon_gene "26385"; talon_transcript "91795"; talon_exon "429593"; ccdsid "CCDS6537.1"; exon_status "KNOWN"; level "2"; protein_id "ENSP00000223500.7"; source "HAVANA"; tag "CCDS";
chr9	HAVANA	exon	33267853	33267899	.	+	.	gene_id "ENSG00000086065.13"; transcript_id "ENST00000223500.8"; gene_type "protein_coding"; gene_status "KNOWN"; gene_name "CHMP5"; transcript_type "protein_coding"; transcript_status "KNOWN"; transcript_name "CHMP5-201"; exon_number "3"; exon_id "ENSE00000928065.1"; talon_gene "26385"; talon_transcript "91795"; talon_exon "429595"; ccdsid "CCDS6537.1"; exon_status "KNOWN"; level "2"; protein_id "ENSP00000223500.7"; source "HAVANA"; tag "CCDS";
chr9	HAVANA	exon	33270623	33270716	.	+	.	gene_id "ENSG00000086065.13"; transcript_id "ENST00000223500.8"; gene_type "protein_coding"; gene_status "KNOWN"; gene_name "CHMP5"; transcript_type "protein_coding"; transcript_status "KNOWN"; transcript_name "CHMP5-201"; exon_number "4"; exon_id "ENSE00000928066.1"; talon_gene "26385"; talon_transcript "91795"; talon_exon "429597"; ccdsid "CCDS6537.1"; exon_status "KNOWN"; level "2"; protein_id "ENSP00000223500.7"; source "HAVANA"; tag "CCDS";
chr9	HAVANA	exon	33271152	33271223	.	+	.	gene_id "ENSG00000086065.13"; transcript_id "ENST00000223500.8"; gene_type "protein_coding"; gene_status "KNOWN"; gene_name "CHMP5"; transcript_type "protein_coding"; transcript_status "KNOWN"; transcript_name "CHMP5-201"; exon_number "5"; exon_id "ENSE00000928067.1"; talon_gene "26385"; talon_transcript "91795"; talon_exon "429599"; ccdsid "CCDS6537.1"; exon_status "KNOWN"; level "2"; protein_id "ENSP00000223500.7"; source "HAVANA"; tag "CCDS";
chr9	HAVANA	exon	33276456	33276564	.	+	.	gene_id "ENSG00000086065.13"; transcript_id "ENST00000223500.8"; gene_type "protein_coding"; gene_status "KNOWN"; gene_name "CHMP5"; transcript_type "protein_coding"; transcript_status "KNOWN"; transcript_name "CHMP5-201"; exon_number "6"; exon_id "ENSE00000695875.1"; talon_gene "26385"; talon_transcript "91795"; talon_exon "429601"; ccdsid "CCDS6537.1"; exon_status "KNOWN"; level "2"; protein_id "ENSP00000223500.7"; source "HAVANA"; tag "CCDS";
chr9	HAVANA	exon	33278113	33278225	.	+	.	gene_id "ENSG00000086065.13"; transcript_id "ENST00000223500.8"; gene_type "protein_coding"; gene_status "KNOWN"; gene_name "CHMP5"; transcript_type "protein_coding"; transcript_status "KNOWN"; transcript_name "CHMP5-201"; exon_number "7"; exon_id "ENSE00000695919.1"; talon_gene "26385"; talon_transcript "91795"; talon_exon "429606"; ccdsid "CCDS6537.1"; exon_status "KNOWN"; level "2"; protein_id "ENSP00000223500.7"; source "HAVANA"; tag "CCDS";
chr9	HAVANA	exon	33280809	33281539	.	+	.	gene_id "ENSG00000086065.13"; transcript_id "ENST00000223500.8"; gene_type "protein_coding"; gene_status "KNOWN"; gene_name "CHMP5"; transcript_type "protein_coding"; transcript_status "KNOWN"; transcript_name "CHMP5-201"; exon_number "8"; exon_id "ENSE00000832793.12"; talon_gene "26385"; talon_transcript "91795"; talon_exon "429608"; ccdsid "CCDS6537.1"; exon_status "KNOWN"; level "2"; protein_id "ENSP00000223500.7"; source "HAVANA"; tag "CCDS";
chr9	HAVANA	transcript	33277793	33280951	.	+	.	gene_id "ENSG00000086065.13"; transcript_id "ENST00000487080.1"; gene_name "CHMP5"; gene_status "KNOWN"; gene_type "protein_coding"; transcript_type "processed_transcript"; transcript_status "KNOWN"; transcript_name "CHMP5-203"; talon_gene "26385"; talon_transcript "91796"; havana_transcript "OTTHUMT00000052041.1"; level "2"; source "HAVANA"; transcript_support_level "2";
chr9	HAVANA	exon	33277793	33278225	.	+	.	gene_id "ENSG00000086065.13"; transcript_id "ENST00000487080.1"; gene_type "protein_coding"; gene_status "KNOWN"; gene_name "CHMP5"; transcript_type "processed_transcript"; transcript_status "KNOWN"; transcript_name "CHMP5-203"; exon_number "1"; exon_id "ENSE00001862617.1"; talon_gene "26385"; talon_transcript "91796"; talon_exon "429609"; exon_status "KNOWN"; level "2"; source "HAVANA";
chr9	HAVANA	exon	33280809	33280951	.	+	.	gene_id "ENSG00000086065.13"; transcript_id "ENST00000487080.1"; gene_type "protein_coding"; gene_status "KNOWN"; gene_name "CHMP5"; transcript_type "processed_transcript"; transcript_status "KNOWN"; transcript_name "CHMP5-203"; exon_number "2"; exon_id "ENSE00001853174.1"; talon_gene "26385"; talon_transcript "91796"; talon_exon "429610"; exon_status "KNOWN"; level "2"; source "HAVANA";
chr9	HAVANA	gene	33290511	33348723	.	+	.	gene_id "ENSG00000086102.18"; gene_name "NFX1"; gene_status "KNOWN"; gene_type "protein_coding"; talon_gene "26386"; havana_gene "OTTHUMG00000019772.5"; level "2";
chr9	HAVANA	transcript	33290511	33371157	.	+	.	gene_id "ENSG00000086102.18"; transcript_id "ENST00000379540.7"; gene_name "NFX1"; gene_status "KNOWN"; gene_type "protein_coding"; transcript_type "protein_coding"; transcript_status "KNOWN"; transcript_name "NFX1-203"; talon_gene "26386"; talon_transcript "91797"; ccdsid "CCDS6538.1"; havana_transcript "OTTHUMT00000052069.1"; level "2"; protein_id "ENSP00000368856.3"; source "HAVANA"; tag "CCDS"; transcript_support_level "1";
chr9	HAVANA	exon	33290511	33290597	.	+	.	gene_id "ENSG00000086102.18"; transcript_id "ENST00000379540.7"; gene_type "protein_coding"; gene_status "KNOWN"; gene_name "NFX1"; transcript_type "protein_coding"; transcript_status "KNOWN"; transcript_name "NFX1-203"; exon_number "1"; exon_id "ENSE00001840726.1"; talon_gene "26386"; talon_transcript "91797"; talon_exon "429611"; ccdsid "CCDS6538.1"; exon_status "KNOWN"; level "2"; protein_id "ENSP00000368856.3"; source "HAVANA"; tag "CCDS";
chr9	HAVANA	exon	33294420	33295427	.	+	.	gene_id "ENSG00000086102.18"; transcript_id "ENST00000379540.7"; gene_type "protein_coding"; gene_status "KNOWN"; gene_name "NFX1"; transcript_type "protein_coding"; transcript_status "KNOWN"; transcript_name "NFX1-203"; exon_number "2"; exon_id "ENSE00001800647.1"; talon_gene "26386"; talon_transcript "91797"; talon_exon "429613"; ccdsid "CCDS6538.1"; exon_status "KNOWN"; level "2"; protein_id "ENSP00000368856.3"; source "HAVANA"; tag "CCDS";
chr9	HAVANA	exon	33301263	33301421	.	+	.	gene_id "ENSG00000086102.18"; transcript_id "ENST00000379540.7"; gene_type "protein_coding"; gene_status "KNOWN"; gene_name "NFX1"; transcript_type "protein_coding"; transcript_status "KNOWN"; transcript_name "NFX1-203"; exon_number "3"; exon_id "ENSE00001704335.1"; talon_gene "26386"; talon_transcript "91797"; talon_exon "429615"; ccdsid "CCDS6538.1"; exon_status "KNOWN"; level "2"; protein_id "ENSP00000368856.3"; source "HAVANA"; tag "CCDS";
chr9	HAVANA	exon	33303191	33303268	.	+	.	gene_id "ENSG00000086102.18"; transcript_id "ENST00000379540.7"; gene_type "protein_coding"; gene_status "KNOWN"; gene_name "NFX1"; transcript_type "protein_coding"; transcript_status "KNOWN"; transcript_name "NFX1-203"; exon_number "4"; exon_id "ENSE00001676112.1"; talon_gene "26386"; talon_transcript "91797"; talon_exon "429617"; ccdsid "CCDS6538.1"; exon_status "KNOWN"; level "2"; protein_id "ENSP00000368856.3"; source "HAVANA"; tag "CCDS";
chr9	HAVANA	exon	33307194	33307299	.	+	.	gene_id "ENSG00000086102.18"; transcript_id "ENST00000379540.7"; gene_type "protein_coding"; gene_status "KNOWN"; gene_name "NFX1"; transcript_type "protein_coding"; transcript_status "KNOWN"; transcript_name "NFX1-203"; exon_number "5"; exon_id "ENSE00001787993.1"; talon_gene "26386"; talon_transcript "91797"; talon_exon "429619"; ccdsid "CCDS6538.1"; exon_status "KNOWN"; level "2"; protein_id "ENSP00000368856.3"; source "HAVANA"; tag "CCDS";
chr9	HAVANA	exon	33311106	33311177	.	+	.	gene_id "ENSG00000086102.18"; transcript_id "ENST00000379540.7"; gene_type "protein_coding"; gene_status "KNOWN"; gene_name "NFX1"; transcript_type "protein_coding"; transcript_status "KNOWN"; transcript_name "NFX1-203"; exon_number "6"; exon_id "ENSE00001793176.1"; talon_gene "26386"; talon_transcript "91797"; talon_exon "429621"; ccdsid "CCDS6538.1"; exon_status "KNOWN"; level "2"; protein_id "ENSP00000368856.3"; source "HAVANA"; tag "CCDS";
chr9	HAVANA	exon	33313654	33313793	.	+	.	gene_id "ENSG00000086102.18"; transcript_id "ENST00000379540.7"; gene_type "protein_coding"; gene_status "KNOWN"; gene_name "NFX1"; transcript_type "protein_coding"; transcript_status "KNOWN"; transcript_name "NFX1-203"; exon_number "7"; exon_id "ENSE00001607809.1"; talon_gene "26386"; talon_transcript "91797"; talon_exon "429623"; ccdsid "CCDS6538.1"; exon_status "KNOWN"; level "2"; protein_id "ENSP00000368856.3"; source "HAVANA"; tag "CCDS";
chr9	HAVANA	exon	33318731	33318830	.	+	.	gene_id "ENSG00000086102.18"; transcript_id "ENST00000379540.7"; gene_type "protein_coding"; gene_status "KNOWN"; gene_name "NFX1"; transcript_type "protein_coding"; transcript_status "KNOWN"; transcript_name "NFX1-203"; exon_number "8"; exon_id "ENSE00001679989.1"; talon_gene "26386"; talon_transcript "91797"; talon_exon "429625"; ccdsid "CCDS6538.1"; exon_status "KNOWN"; level "2"; protein_id "ENSP00000368856.3"; source "HAVANA"; tag "CCDS";
chr9	HAVANA	exon	33318910	33319127	.	+	.	gene_id "ENSG00000086102.18"; transcript_id "ENST00000379540.7"; gene_type "protein_coding"; gene_status "KNOWN"; gene_name "NFX1"; transcript_type "protein_coding"; transcript_status "KNOWN"; transcript_name "NFX1-203"; exon_number "9"; exon_id "ENSE00001608394.1"; talon_gene "26386"; talon_transcript "91797"; talon_exon "429627"; ccdsid "CCDS6538.1"; exon_status "KNOWN"; level "2"; protein_id "ENSP00000368856.3"; source "HAVANA"; tag "CCDS";
chr9	HAVANA	exon	33328581	33328678	.	+	.	gene_id "ENSG00000086102.18"; transcript_id "ENST00000379540.7"; gene_type "protein_coding"; gene_status "KNOWN"; gene_name "NFX1"; transcript_type "protein_coding"; transcript_status "KNOWN"; transcript_name "NFX1-203"; exon_number "10"; exon_id "ENSE00003677443.1"; talon_gene "26386"; talon_transcript "91797"; talon_exon "429629"; ccdsid "CCDS6538.1"; exon_status "KNOWN"; level "2"; protein_id "ENSP00000368856.3"; source "HAVANA"; tag "CCDS";
chr9	HAVANA	exon	33332472	33332502	.	+	.	gene_id "ENSG00000086102.18"; transcript_id "ENST00000379540.7"; gene_type "protein_coding"; gene_status "KNOWN"; gene_name "NFX1"; transcript_type "protein_coding"; transcript_status "KNOWN"; transcript_name "NFX1-203"; exon_number "11"; exon_id "ENSE00001746240.1"; talon_gene "26386"; talon_transcript "91797"; talon_exon "429631"; ccdsid "CCDS6538.1"; exon_status "KNOWN"; level "2"; protein_id "ENSP00000368856.3"; source "HAVANA"; tag "CCDS";
chr9	HAVANA	exon	33338510	33338589	.	+	.	gene_id "ENSG00000086102.18"; transcript_id "ENST00000379540.7"; gene_type "protein_coding"; gene_status "KNOWN"; gene_name "NFX1"; transcript_type "protein_coding"; transcript_status "KNOWN"; transcript_name "NFX1-203"; exon_number "12"; exon_id "ENSE00001706754.1"; talon_gene "26386"; talon_transcript "91797"; talon_exon "429633"; ccdsid "CCDS6538.1"; exon_status "KNOWN"; level "2"; protein_id "ENSP00000368856.3"; source "HAVANA"; tag "CCDS";
chr9	HAVANA	exon	33342746	33342854	.	+	.	gene_id "ENSG00000086102.18"; transcript_id "ENST00000379540.7"; gene_type "protein_coding"; gene_status "KNOWN"; gene_name "NFX1"; transcript_type "protein_coding"; transcript_status "KNOWN"; transcript_name "NFX1-203"; exon_number "13"; exon_id "ENSE00001661449.1"; talon_gene "26386"; talon_transcript "91797"; talon_exon "429635"; ccdsid "CCDS6538.1"; exon_status "KNOWN"; level "2"; protein_id "ENSP00000368856.3"; source "HAVANA"; tag "CCDS";
chr9	HAVANA	exon	33344069	33344188	.	+	.	gene_id "ENSG00000086102.18"; transcript_id "ENST00000379540.7"; gene_type "protein_coding"; gene_status "KNOWN"; gene_name "NFX1"; transcript_type "protein_coding"; transcript_status "KNOWN"; transcript_name "NFX1-203"; exon_number "14"; exon_id "ENSE00003540565.1"; talon_gene "26386"; talon_transcript "91797"; talon_exon "429637"; ccdsid "CCDS6538.1"; exon_status "KNOWN"; level "2"; protein_id "ENSP00000368856.3"; source "HAVANA"; tag "CCDS";
chr9	HAVANA	exon	33347038	33347117	.	+	.	gene_id "ENSG00000086102.18"; transcript_id "ENST00000379540.7"; gene_type "protein_coding"; gene_status "KNOWN"; gene_name "NFX1"; transcript_type "protein_coding"; transcript_status "KNOWN"; transcript_name "NFX1-203"; exon_number "15"; exon_id "ENSE00003664994.1"; talon_gene "26386"; talon_transcript "91797"; talon_exon "429639"; ccdsid "CCDS6538.1"; exon_status "KNOWN"; level "2"; protein_id "ENSP00000368856.3"; source "HAVANA"; tag "CCDS";
chr9	HAVANA	exon	33351560	33351790	.	+	.	gene_id "ENSG00000086102.18"; transcript_id "ENST00000379540.7"; gene_type "protein_coding"; gene_status "KNOWN"; gene_name "NFX1"; transcript_type "protein_coding"; transcript_status "KNOWN"; transcript_name "NFX1-203"; exon_number "16"; exon_id "ENSE00000982600.1"; talon_gene "26386"; talon_transcript "91797"; talon_exon "429641"; ccdsid "CCDS6538.1"; exon_status "KNOWN"; level "2"; protein_id "ENSP00000368856.3"; source "HAVANA"; tag "CCDS";
chr9	HAVANA	exon	33352646	33352719	.	+	.	gene_id "ENSG00000086102.18"; transcript_id "ENST00000379540.7"; gene_type "protein_coding"; gene_status "KNOWN"; gene_name "NFX1"; transcript_type "protein_coding"; transcript_status "KNOWN"; transcript_name "NFX1-203"; exon_number "17"; exon_id "ENSE00000982601.1"; talon_gene "26386"; talon_transcript "91797"; talon_exon "429643"; ccdsid "CCDS6538.1"; exon_status "KNOWN"; level "2"; protein_id "ENSP00000368856.3"; source "HAVANA"; tag "CCDS";
chr9	HAVANA	exon	33354086	33354187	.	+	.	gene_id "ENSG00000086102.18"; transcript_id "ENST00000379540.7"; gene_type "protein_coding"; gene_status "KNOWN"; gene_name "NFX1"; transcript_type "protein_coding"; transcript_status "KNOWN"; transcript_name "NFX1-203"; exon_number "18"; exon_id "ENSE00000982602.1"; talon_gene "26386"; talon_transcript "91797"; talon_exon "429645"; ccdsid "CCDS6538.1"; exon_status "KNOWN"; level "2"; protein_id "ENSP00000368856.3"; source "HAVANA"; tag "CCDS";
chr9	HAVANA	exon	33354851	33354892	.	+	.	gene_id "ENSG00000086102.18"; transcript_id "ENST00000379540.7"; gene_type "protein_coding"; gene_status "KNOWN"; gene_name "NFX1"; transcript_type "protein_coding"; transcript_status "KNOWN"; transcript_name "NFX1-203"; exon_number "19"; exon_id "ENSE00002718376.1"; talon_gene "26386"; talon_transcript "91797"; talon_exon "429647"; ccdsid "CCDS6538.1"; exon_status "KNOWN"; level "2"; protein_id "ENSP00000368856.3"; source "HAVANA"; tag "CCDS";
chr9	HAVANA	exon	33364010	33364108	.	+	.	gene_id "ENSG00000086102.18"; transcript_id "ENST00000379540.7"; gene_type "protein_coding"; gene_status "KNOWN"; gene_name "NFX1"; transcript_type "protein_coding"; transcript_status "KNOWN"; transcript_name "NFX1-203"; exon_number "20"; exon_id "ENSE00001091745.1"; talon_gene "26386"; talon_transcript "91797"; talon_exon "429649"; ccdsid "CCDS6538.1"; exon_status "KNOWN"; level "2"; protein_id "ENSP00000368856.3"; source "HAVANA"; tag "CCDS";
chr9	HAVANA	exon	33364708	33364774	.	+	.	gene_id "ENSG00000086102.18"; transcript_id "ENST00000379540.7"; gene_type "protein_coding"; gene_status "KNOWN"; gene_name "NFX1"; transcript_type "protein_coding"; transcript_status "KNOWN"; transcript_name "NFX1-203"; exon_number "21"; exon_id "ENSE00001390437.1"; talon_gene "26386"; talon_transcript "91797"; talon_exon "429651"; ccdsid "CCDS6538.1"; exon_status "KNOWN"; level "2"; protein_id "ENSP00000368856.3"; source "HAVANA"; tag "CCDS";
chr9	HAVANA	exon	33366629	33366774	.	+	.	gene_id "ENSG00000086102.18"; transcript_id "ENST00000379540.7"; gene_type "protein_coding"; gene_status "KNOWN"; gene_name "NFX1"; transcript_type "protein_coding"; transcript_status "KNOWN"; transcript_name "NFX1-203"; exon_number "22"; exon_id "ENSE00003671660.1"; talon_gene "26386"; talon_transcript "91797"; talon_exon "429653"; ccdsid "CCDS6538.1"; exon_status "KNOWN"; level "2"; protein_id "ENSP00000368856.3"; source "HAVANA"; tag "CCDS";
chr9	HAVANA	exon	33367515	33367619	.	+	.	gene_id "ENSG00000086102.18"; transcript_id "ENST00000379540.7"; gene_type "protein_coding"; gene_status "KNOWN"; gene_name "NFX1"; transcript_type "protein_coding"; transcript_status "KNOWN"; transcript_name "NFX1-203"; exon_number "23"; exon_id "ENSE00001091743.1"; talon_gene "26386"; talon_transcript "91797"; talon_exon "429655"; ccdsid "CCDS6538.1"; exon_status "KNOWN"; level "2"; protein_id "ENSP00000368856.3"; source "HAVANA"; tag "CCDS";
chr9	HAVANA	exon	33369906	33371157	.	+	.	gene_id "ENSG00000086102.18"; transcript_id "ENST00000379540.7"; gene_type "protein_coding"; gene_status "KNOWN"; gene_name "NFX1"; transcript_type "protein_coding"; transcript_status "KNOWN"; transcript_name "NFX1-203"; exon_number "24"; exon_id "ENSE00001387534.2"; talon_gene "26386"; talon_transcript "91797"; talon_exon "429657"; ccdsid "CCDS6538.1"; exon_status "KNOWN"; level "2"; protein_id "ENSP00000368856.3"; source "HAVANA"; tag "CCDS";
chr9	HAVANA	transcript	33290545	33348723	.	+	.	gene_id "ENSG00000086102.18"; transcript_id "ENST00000318524.6"; gene_name "NFX1"; gene_status "KNOWN"; gene_type "protein_coding"; transcript_type "protein_coding"; transcript_status "KNOWN"; transcript_name "NFX1-201"; talon_gene "26386"; talon_transcript "91799"; ccdsid "CCDS6540.1"; havana_transcript "OTTHUMT00000052072.4"; level "2"; protein_id "ENSP00000317695.6"; source "HAVANA"; tag "CCDS"; transcript_support_level "1";
chr9	HAVANA	exon	33290545	33290597	.	+	.	gene_id "ENSG00000086102.18"; transcript_id "ENST00000318524.6"; gene_type "protein_coding"; gene_status "KNOWN"; gene_name "NFX1"; transcript_type "protein_coding"; transcript_status "KNOWN"; transcript_name "NFX1-201"; exon_number "1"; exon_id "ENSE00001811099.1"; talon_gene "26386"; talon_transcript "91799"; talon_exon "429660"; ccdsid "CCDS6540.1"; exon_status "KNOWN"; level "2"; protein_id "ENSP00000317695.6"; source "HAVANA"; tag "CCDS";
chr9	HAVANA	exon	33294420	33295427	.	+	.	gene_id "ENSG00000086102.18"; transcript_id "ENST00000318524.6"; gene_type "protein_coding"; gene_status "KNOWN"; gene_name "NFX1"; transcript_type "protein_coding"; transcript_status "KNOWN"; transcript_name "NFX1-201"; exon_number "2"; exon_id "ENSE00001800647.1"; talon_gene "26386"; talon_transcript "91799"; talon_exon "429613"; ccdsid "CCDS6538.1"; exon_status "KNOWN"; level "2"; protein_id "ENSP00000368856.3"; source "HAVANA"; tag "CCDS";
chr9	HAVANA	exon	33301263	33301421	.	+	.	gene_id "ENSG00000086102.18"; transcript_id "ENST00000318524.6"; gene_type "protein_coding"; gene_status "KNOWN"; gene_name "NFX1"; transcript_type "protein_coding"; transcript_status "KNOWN"; transcript_name "NFX1-201"; exon_number "3"; exon_id "ENSE00001704335.1"; talon_gene "26386"; talon_transcript "91799"; talon_exon "429615"; ccdsid "CCDS6538.1"; exon_status "KNOWN"; level "2"; protein_id "ENSP00000368856.3"; source "HAVANA"; tag "CCDS";
chr9	HAVANA	exon	33303191	33303268	.	+	.	gene_id "ENSG00000086102.18"; transcript_id "ENST00000318524.6"; gene_type "protein_coding"; gene_status "KNOWN"; gene_name "NFX1"; transcript_type "protein_coding"; transcript_status "KNOWN"; transcript_name "NFX1-201"; exon_number "4"; exon_id "ENSE00001676112.1"; talon_gene "26386"; talon_transcript "91799"; talon_exon "429617"; ccdsid "CCDS6538.1"; exon_status "KNOWN"; level "2"; protein_id "ENSP00000368856.3"; source "HAVANA"; tag "CCDS";
chr9	HAVANA	exon	33307194	33307299	.	+	.	gene_id "ENSG00000086102.18"; transcript_id "ENST00000318524.6"; gene_type "protein_coding"; gene_status "KNOWN"; gene_name "NFX1"; transcript_type "protein_coding"; transcript_status "KNOWN"; transcript_name "NFX1-201"; exon_number "5"; exon_id "ENSE00001787993.1"; talon_gene "26386"; talon_transcript "91799"; talon_exon "429619"; ccdsid "CCDS6538.1"; exon_status "KNOWN"; level "2"; protein_id "ENSP00000368856.3"; source "HAVANA"; tag "CCDS";
chr9	HAVANA	exon	33311106	33311177	.	+	.	gene_id "ENSG00000086102.18"; transcript_id "ENST00000318524.6"; gene_type "protein_coding"; gene_status "KNOWN"; gene_name "NFX1"; transcript_type "protein_coding"; transcript_status "KNOWN"; transcript_name "NFX1-201"; exon_number "6"; exon_id "ENSE00001793176.1"; talon_gene "26386"; talon_transcript "91799"; talon_exon "429621"; ccdsid "CCDS6538.1"; exon_status "KNOWN"; level "2"; protein_id "ENSP00000368856.3"; source "HAVANA"; tag "CCDS";
chr9	HAVANA	exon	33313654	33313793	.	+	.	gene_id "ENSG00000086102.18"; transcript_id "ENST00000318524.6"; gene_type "protein_coding"; gene_status "KNOWN"; gene_name "NFX1"; transcript_type "protein_coding"; transcript_status "KNOWN"; transcript_name "NFX1-201"; exon_number "7"; exon_id "ENSE00001607809.1"; talon_gene "26386"; talon_transcript "91799"; talon_exon "429623"; ccdsid "CCDS6538.1"; exon_status "KNOWN"; level "2"; protein_id "ENSP00000368856.3"; source "HAVANA"; tag "CCDS";
chr9	HAVANA	exon	33318731	33318830	.	+	.	gene_id "ENSG00000086102.18"; transcript_id "ENST00000318524.6"; gene_type "protein_coding"; gene_status "KNOWN"; gene_name "NFX1"; transcript_type "protein_coding"; transcript_status "KNOWN"; transcript_name "NFX1-201"; exon_number "8"; exon_id "ENSE00001679989.1"; talon_gene "26386"; talon_transcript "91799"; talon_exon "429625"; ccdsid "CCDS6538.1"; exon_status "KNOWN"; level "2"; protein_id "ENSP00000368856.3"; source "HAVANA"; tag "CCDS";
chr9	HAVANA	exon	33318910	33319127	.	+	.	gene_id "ENSG00000086102.18"; transcript_id "ENST00000318524.6"; gene_type "protein_coding"; gene_status "KNOWN"; gene_name "NFX1"; transcript_type "protein_coding"; transcript_status "KNOWN"; transcript_name "NFX1-201"; exon_number "9"; exon_id "ENSE00001608394.1"; talon_gene "26386"; talon_transcript "91799"; talon_exon "429627"; ccdsid "CCDS6538.1"; exon_status "KNOWN"; level "2"; protein_id "ENSP00000368856.3"; source "HAVANA"; tag "CCDS";
chr9	HAVANA	exon	33328581	33328678	.	+	.	gene_id "ENSG00000086102.18"; transcript_id "ENST00000318524.6"; gene_type "protein_coding"; gene_status "KNOWN"; gene_name "NFX1"; transcript_type "protein_coding"; transcript_status "KNOWN"; transcript_name "NFX1-201"; exon_number "10"; exon_id "ENSE00003677443.1"; talon_gene "26386"; talon_transcript "91799"; talon_exon "429629"; ccdsid "CCDS6538.1"; exon_status "KNOWN"; level "2"; protein_id "ENSP00000368856.3"; source "HAVANA"; tag "CCDS";
chr9	HAVANA	exon	33332472	33332502	.	+	.	gene_id "ENSG00000086102.18"; transcript_id "ENST00000318524.6"; gene_type "protein_coding"; gene_status "KNOWN"; gene_name "NFX1"; transcript_type "protein_coding"; transcript_status "KNOWN"; transcript_name "NFX1-201"; exon_number "11"; exon_id "ENSE00001746240.1"; talon_gene "26386"; talon_transcript "91799"; talon_exon "429631"; ccdsid "CCDS6538.1"; exon_status "KNOWN"; level "2"; protein_id "ENSP00000368856.3"; source "HAVANA"; tag "CCDS";
chr9	HAVANA	exon	33338510	33338589	.	+	.	gene_id "ENSG00000086102.18"; transcript_id "ENST00000318524.6"; gene_type "protein_coding"; gene_status "KNOWN"; gene_name "NFX1"; transcript_type "protein_coding"; transcript_status "KNOWN"; transcript_name "NFX1-201"; exon_number "12"; exon_id "ENSE00001706754.1"; talon_gene "26386"; talon_transcript "91799"; talon_exon "429633"; ccdsid "CCDS6538.1"; exon_status "KNOWN"; level "2"; protein_id "ENSP00000368856.3"; source "HAVANA"; tag "CCDS";
chr9	HAVANA	exon	33342746	33342854	.	+	.	gene_id "ENSG00000086102.18"; transcript_id "ENST00000318524.6"; gene_type "protein_coding"; gene_status "KNOWN"; gene_name "NFX1"; transcript_type "protein_coding"; transcript_status "KNOWN"; transcript_name "NFX1-201"; exon_number "13"; exon_id "ENSE00001661449.1"; talon_gene "26386"; talon_transcript "91799"; talon_exon "429635"; ccdsid "CCDS6538.1"; exon_status "KNOWN"; level "2"; protein_id "ENSP00000368856.3"; source "HAVANA"; tag "CCDS";
chr9	HAVANA	exon	33344069	33344188	.	+	.	gene_id "ENSG00000086102.18"; transcript_id "ENST00000318524.6"; gene_type "protein_coding"; gene_status "KNOWN"; gene_name "NFX1"; transcript_type "protein_coding"; transcript_status "KNOWN"; transcript_name "NFX1-201"; exon_number "14"; exon_id "ENSE00003540565.1"; talon_gene "26386"; talon_transcript "91799"; talon_exon "429637"; ccdsid "CCDS6538.1"; exon_status "KNOWN"; level "2"; protein_id "ENSP00000368856.3"; source "HAVANA"; tag "CCDS";
chr9	HAVANA	exon	33347038	33347117	.	+	.	gene_id "ENSG00000086102.18"; transcript_id "ENST00000318524.6"; gene_type "protein_coding"; gene_status "KNOWN"; gene_name "NFX1"; transcript_type "protein_coding"; transcript_status "KNOWN"; transcript_name "NFX1-201"; exon_number "15"; exon_id "ENSE00003664994.1"; talon_gene "26386"; talon_transcript "91799"; talon_exon "429639"; ccdsid "CCDS6538.1"; exon_status "KNOWN"; level "2"; protein_id "ENSP00000368856.3"; source "HAVANA"; tag "CCDS";
chr9	HAVANA	exon	33347663	33348723	.	+	.	gene_id "ENSG00000086102.18"; transcript_id "ENST00000318524.6"; gene_type "protein_coding"; gene_status "KNOWN"; gene_name "NFX1"; transcript_type "protein_coding"; transcript_status "KNOWN"; transcript_name "NFX1-201"; exon_number "16"; exon_id "ENSE00001481377.3"; talon_gene "26386"; talon_transcript "91799"; talon_exon "429662"; ccdsid "CCDS6540.1"; exon_status "KNOWN"; level "2"; protein_id "ENSP00000317695.6"; source "HAVANA"; tag "CCDS";
chr9	HAVANA	gene	33441154	33447633	.	-	.	gene_id "ENSG00000165272.15"; gene_name "AQP3"; gene_status "KNOWN"; gene_type "protein_coding"; talon_gene "26390"; havana_gene "OTTHUMG00000019769.4"; level "2";
chr9	HAVANA	transcript	33441154	33447633	.	-	.	gene_id "ENSG00000165272.15"; transcript_id "ENST00000297991.5"; gene_name "AQP3"; gene_status "KNOWN"; gene_type "protein_coding"; transcript_type "protein_coding"; transcript_status "KNOWN"; transcript_name "AQP3-201"; talon_gene "26390"; talon_transcript "91824"; ccdsid "CCDS6542.1"; havana_transcript "OTTHUMT00000052055.2"; level "2"; protein_id "ENSP00000297991.4"; source "HAVANA"; tag "CCDS"; transcript_support_level "1";
chr9	HAVANA	exon	33447423	33447633	.	-	.	gene_id "ENSG00000165272.15"; transcript_id "ENST00000297991.5"; gene_type "protein_coding"; gene_status "KNOWN"; gene_name "AQP3"; transcript_type "protein_coding"; transcript_status "KNOWN"; transcript_name "AQP3-201"; exon_number "1"; exon_id "ENSE00001851895.2"; talon_gene "26390"; talon_transcript "91824"; talon_exon "429741"; ccdsid "CCDS6542.1"; exon_status "KNOWN"; level "2"; protein_id "ENSP00000297991.4"; source "HAVANA"; tag "CCDS";
chr9	HAVANA	exon	33443766	33443892	.	-	.	gene_id "ENSG00000165272.15"; transcript_id "ENST00000297991.5"; gene_type "protein_coding"; gene_status "KNOWN"; gene_name "AQP3"; transcript_type "protein_coding"; transcript_status "KNOWN"; transcript_name "AQP3-201"; exon_number "2"; exon_id "ENSE00003478510.1"; talon_gene "26390"; talon_transcript "91824"; talon_exon "429743"; ccdsid "CCDS6542.1"; exon_status "KNOWN"; level "2"; protein_id "ENSP00000297991.4"; source "HAVANA"; tag "CCDS";
chr9	HAVANA	exon	33443321	33443458	.	-	.	gene_id "ENSG00000165272.15"; transcript_id "ENST00000297991.5"; gene_type "protein_coding"; gene_status "KNOWN"; gene_name "AQP3"; transcript_type "protein_coding"; transcript_status "KNOWN"; transcript_name "AQP3-201"; exon_number "3"; exon_id "ENSE00003321062.1"; talon_gene "26390"; talon_transcript "91824"; talon_exon "429745"; ccdsid "CCDS6542.1"; exon_status "KNOWN"; level "2"; protein_id "ENSP00000297991.4"; source "HAVANA"; tag "CCDS";
chr9	HAVANA	exon	33442852	33442970	.	-	.	gene_id "ENSG00000165272.15"; transcript_id "ENST00000297991.5"; gene_type "protein_coding"; gene_status "KNOWN"; gene_name "AQP3"; transcript_type "protein_coding"; transcript_status "KNOWN"; transcript_name "AQP3-201"; exon_number "4"; exon_id "ENSE00003467346.1"; talon_gene "26390"; talon_transcript "91824"; talon_exon "429747"; ccdsid "CCDS6542.1"; exon_status "KNOWN"; level "2"; protein_id "ENSP00000297991.4"; source "HAVANA"; tag "CCDS";
chr9	HAVANA	exon	33442301	33442518	.	-	.	gene_id "ENSG00000165272.15"; transcript_id "ENST00000297991.5"; gene_type "protein_coding"; gene_status "KNOWN"; gene_name "AQP3"; transcript_type "protein_coding"; transcript_status "KNOWN"; transcript_name "AQP3-201"; exon_number "5"; exon_id "ENSE00003643153.1"; talon_gene "26390"; talon_transcript "91824"; talon_exon "429749"; ccdsid "CCDS6542.1"; exon_status "KNOWN"; level "2"; protein_id "ENSP00000297991.4"; source "HAVANA"; tag "CCDS";
chr9	HAVANA	exon	33441154	33442211	.	-	.	gene_id "ENSG00000165272.15"; transcript_id "ENST00000297991.5"; gene_type "protein_coding"; gene_status "KNOWN"; gene_name "AQP3"; transcript_type "protein_coding"; transcript_status "KNOWN"; transcript_name "AQP3-201"; exon_number "6"; exon_id "ENSE00001911571.1"; talon_gene "26390"; talon_transcript "91824"; talon_exon "429751"; ccdsid "CCDS6542.1"; exon_status "KNOWN"; level "2"; protein_id "ENSP00000297991.4"; source "HAVANA"; tag "CCDS";
chr9	HAVANA	gene	33461452	33473930	.	-	.	gene_id "ENSG00000165271.16"; gene_name "NOL6"; gene_status "KNOWN"; gene_type "protein_coding"; talon_gene "26392"; havana_gene "OTTHUMG00000000394.4"; level "2"; tag "ncRNA_host";
chr9	HAVANA	transcript	33461452	33465194	.	-	.	gene_id "ENSG00000165271.16"; transcript_id "ENST00000379470.5"; gene_name "NOL6"; gene_status "KNOWN"; gene_type "protein_coding"; transcript_type "protein_coding"; transcript_status "KNOWN"; transcript_name "NOL6-203"; talon_gene "26392"; talon_transcript "91833"; havana_transcript "OTTHUMT00000001016.1"; level "2"; protein_id "ENSP00000368783.1"; source "HAVANA"; tag "mRNA_start_NF"; transcript_support_level "2";
chr9	HAVANA	exon	33464879	33465194	.	-	.	gene_id "ENSG00000165271.16"; transcript_id "ENST00000379470.5"; gene_type "protein_coding"; gene_status "KNOWN"; gene_name "NOL6"; transcript_type "protein_coding"; transcript_status "KNOWN"; transcript_name "NOL6-203"; exon_number "1"; exon_id "ENSE00001481190.1"; talon_gene "26392"; talon_transcript "91833"; talon_exon "429801"; exon_status "KNOWN"; level "2"; protein_id "ENSP00000368783.1"; source "HAVANA"; tag "mRNA_start_NF";
chr9	HAVANA	exon	33464037	33464161	.	-	.	gene_id "ENSG00000165271.16"; transcript_id "ENST00000379470.5"; gene_type "protein_coding"; gene_status "KNOWN"; gene_name "NOL6"; transcript_type "protein_coding"; transcript_status "KNOWN"; transcript_name "NOL6-203"; exon_number "2"; exon_id "ENSE00003524325.1"; talon_gene "26392"; talon_transcript "91833"; talon_exon "429803"; ccdsid "CCDS6543.1"; exon_status "KNOWN"; level "2"; protein_id "ENSP00000368783.1"; source "HAVANA"; tag "mRNA_start_NF";
chr9	HAVANA	exon	33463831	33463920	.	-	.	gene_id "ENSG00000165271.16"; transcript_id "ENST00000379470.5"; gene_type "protein_coding"; gene_status "KNOWN"; gene_name "NOL6"; transcript_type "protein_coding"; transcript_status "KNOWN"; transcript_name "NOL6-203"; exon_number "3"; exon_id "ENSE00001091769.1"; talon_gene "26392"; talon_transcript "91833"; talon_exon "429805"; ccdsid "CCDS6543.1"; exon_status "KNOWN"; level "2"; protein_id "ENSP00000368783.1"; source "HAVANA"; tag "mRNA_start_NF";
chr9	HAVANA	exon	33463247	33463441	.	-	.	gene_id "ENSG00000165271.16"; transcript_id "ENST00000379470.5"; gene_type "protein_coding"; gene_status "KNOWN"; gene_name "NOL6"; transcript_type "protein_coding"; transcript_status "KNOWN"; transcript_name "NOL6-203"; exon_number "4"; exon_id "ENSE00001091774.1"; talon_gene "26392"; talon_transcript "91833"; talon_exon "429807"; ccdsid "CCDS6543.1"; exon_status "KNOWN"; level "2"; protein_id "ENSP00000368783.1"; source "HAVANA"; tag "mRNA_start_NF";
chr9	HAVANA	exon	33463033	33463134	.	-	.	gene_id "ENSG00000165271.16"; transcript_id "ENST00000379470.5"; gene_type "protein_coding"; gene_status "KNOWN"; gene_name "NOL6"; transcript_type "protein_coding"; transcript_status "KNOWN"; transcript_name "NOL6-203"; exon_number "5"; exon_id "ENSE00001091778.1"; talon_gene "26392"; talon_transcript "91833"; talon_exon "429809"; ccdsid "CCDS6543.1"; exon_status "KNOWN"; level "2"; protein_id "ENSP00000368783.1"; source "HAVANA"; tag "mRNA_start_NF";
chr9	HAVANA	exon	33461452	33462813	.	-	.	gene_id "ENSG00000165271.16"; transcript_id "ENST00000379470.5"; gene_type "protein_coding"; gene_status "KNOWN"; gene_name "NOL6"; transcript_type "protein_coding"; transcript_status "KNOWN"; transcript_name "NOL6-203"; exon_number "6"; exon_id "ENSE00001481216.1"; talon_gene "26392"; talon_transcript "91833"; talon_exon "429811"; ccdsid "CCDS6543.1"; exon_status "KNOWN"; level "2"; protein_id "ENSP00000368783.1"; source "HAVANA"; tag "mRNA_start_NF";
chr9	HAVANA	transcript	33461452	33473930	.	-	.	gene_id "ENSG00000165271.16"; transcript_id "ENST00000297990.8"; gene_name "NOL6"; gene_status "KNOWN"; gene_type "protein_coding"; transcript_type "protein_coding"; transcript_status "KNOWN"; transcript_name "NOL6-201"; talon_gene "26392"; talon_transcript "91834"; ccdsid "CCDS6543.1"; havana_transcript "OTTHUMT00000001018.2"; level "2"; protein_id "ENSP00000297990.4"; source "HAVANA"; tag "CCDS"; transcript_support_level "1";
chr9	HAVANA	exon	33473789	33473930	.	-	.	gene_id "ENSG00000165271.16"; transcript_id "ENST00000297990.8"; gene_type "protein_coding"; gene_status "KNOWN"; gene_name "NOL6"; transcript_type "protein_coding"; transcript_status "KNOWN"; transcript_name "NOL6-201"; exon_number "1"; exon_id "ENSE00001481225.1"; talon_gene "26392"; talon_transcript "91834"; talon_exon "429770"; ccdsid "CCDS6544.1"; exon_status "KNOWN"; level "2"; protein_id "ENSP00000313978.4"; source "HAVANA"; tag "CCDS";
chr9	HAVANA	exon	33472206	33472412	.	-	.	gene_id "ENSG00000165271.16"; transcript_id "ENST00000297990.8"; gene_type "protein_coding"; gene_status "KNOWN"; gene_name "NOL6"; transcript_type "protein_coding"; transcript_status "KNOWN"; transcript_name "NOL6-201"; exon_number "2"; exon_id "ENSE00003484849.1"; talon_gene "26392"; talon_transcript "91834"; talon_exon "429772"; ccdsid "CCDS6544.1"; exon_status "KNOWN"; level "2"; protein_id "ENSP00000313978.4"; source "HAVANA"; tag "CCDS";
chr9	HAVANA	exon	33472004	33472120	.	-	.	gene_id "ENSG00000165271.16"; transcript_id "ENST00000297990.8"; gene_type "protein_coding"; gene_status "KNOWN"; gene_name "NOL6"; transcript_type "protein_coding"; transcript_status "KNOWN"; transcript_name "NOL6-201"; exon_number "3"; exon_id "ENSE00003539824.1"; talon_gene "26392"; talon_transcript "91834"; talon_exon "429774"; ccdsid "CCDS6544.1"; exon_status "KNOWN"; level "2"; protein_id "ENSP00000313978.4"; source "HAVANA"; tag "CCDS";
chr9	HAVANA	exon	33470012	33470191	.	-	.	gene_id "ENSG00000165271.16"; transcript_id "ENST00000297990.8"; gene_type "protein_coding"; gene_status "KNOWN"; gene_name "NOL6"; transcript_type "protein_coding"; transcript_status "KNOWN"; transcript_name "NOL6-201"; exon_number "4"; exon_id "ENSE00001120787.1"; talon_gene "26392"; talon_transcript "91834"; talon_exon "429776"; ccdsid "CCDS6544.1"; exon_status "KNOWN"; level "2"; protein_id "ENSP00000313978.4"; source "HAVANA"; tag "CCDS";
chr9	HAVANA	exon	33469499	33469667	.	-	.	gene_id "ENSG00000165271.16"; transcript_id "ENST00000297990.8"; gene_type "protein_coding"; gene_status "KNOWN"; gene_name "NOL6"; transcript_type "protein_coding"; transcript_status "KNOWN"; transcript_name "NOL6-201"; exon_number "5"; exon_id "ENSE00001091764.1"; talon_gene "26392"; talon_transcript "91834"; talon_exon "429778"; ccdsid "CCDS6544.1"; exon_status "KNOWN"; level "2"; protein_id "ENSP00000313978.4"; source "HAVANA"; tag "CCDS";
chr9	HAVANA	exon	33469207	33469341	.	-	.	gene_id "ENSG00000165271.16"; transcript_id "ENST00000297990.8"; gene_type "protein_coding"; gene_status "KNOWN"; gene_name "NOL6"; transcript_type "protein_coding"; transcript_status "KNOWN"; transcript_name "NOL6-201"; exon_number "6"; exon_id "ENSE00001091760.1"; talon_gene "26392"; talon_transcript "91834"; talon_exon "429780"; ccdsid "CCDS6544.1"; exon_status "KNOWN"; level "2"; protein_id "ENSP00000313978.4"; source "HAVANA"; tag "CCDS";
chr9	HAVANA	exon	33468958	33469121	.	-	.	gene_id "ENSG00000165271.16"; transcript_id "ENST00000297990.8"; gene_type "protein_coding"; gene_status "KNOWN"; gene_name "NOL6"; transcript_type "protein_coding"; transcript_status "KNOWN"; transcript_name "NOL6-201"; exon_number "7"; exon_id "ENSE00003686195.1"; talon_gene "26392"; talon_transcript "91834"; talon_exon "429782"; ccdsid "CCDS6544.1"; exon_status "KNOWN"; level "2"; protein_id "ENSP00000313978.4"; source "HAVANA"; tag "CCDS";
chr9	HAVANA	exon	33468752	33468872	.	-	.	gene_id "ENSG00000165271.16"; transcript_id "ENST00000297990.8"; gene_type "protein_coding"; gene_status "KNOWN"; gene_name "NOL6"; transcript_type "protein_coding"; transcript_status "KNOWN"; transcript_name "NOL6-201"; exon_number "8"; exon_id "ENSE00001091763.1"; talon_gene "26392"; talon_transcript "91834"; talon_exon "429784"; ccdsid "CCDS6544.1"; exon_status "KNOWN"; level "2"; protein_id "ENSP00000313978.4"; source "HAVANA"; tag "CCDS";
chr9	HAVANA	exon	33468508	33468566	.	-	.	gene_id "ENSG00000165271.16"; transcript_id "ENST00000297990.8"; gene_type "protein_coding"; gene_status "KNOWN"; gene_name "NOL6"; transcript_type "protein_coding"; transcript_status "KNOWN"; transcript_name "NOL6-201"; exon_number "9"; exon_id "ENSE00001091758.1"; talon_gene "26392"; talon_transcript "91834"; talon_exon "429786"; ccdsid "CCDS6544.1"; exon_status "KNOWN"; level "2"; protein_id "ENSP00000313978.4"; source "HAVANA"; tag "CCDS";
chr9	HAVANA	exon	33468321	33468422	.	-	.	gene_id "ENSG00000165271.16"; transcript_id "ENST00000297990.8"; gene_type "protein_coding"; gene_status "KNOWN"; gene_name "NOL6"; transcript_type "protein_coding"; transcript_status "KNOWN"; transcript_name "NOL6-201"; exon_number "10"; exon_id "ENSE00001091756.1"; talon_gene "26392"; talon_transcript "91834"; talon_exon "429788"; ccdsid "CCDS6544.1"; exon_status "KNOWN"; level "2"; protein_id "ENSP00000313978.4"; source "HAVANA"; tag "CCDS";
chr9	HAVANA	exon	33468030	33468145	.	-	.	gene_id "ENSG00000165271.16"; transcript_id "ENST00000297990.8"; gene_type "protein_coding"; gene_status "KNOWN"; gene_name "NOL6"; transcript_type "protein_coding"; transcript_status "KNOWN"; transcript_name "NOL6-201"; exon_number "11"; exon_id "ENSE00001091759.1"; talon_gene "26392"; talon_transcript "91834"; talon_exon "429790"; ccdsid "CCDS6544.1"; exon_status "KNOWN"; level "2"; protein_id "ENSP00000313978.4"; source "HAVANA"; tag "CCDS";
chr9	HAVANA	exon	33467691	33467868	.	-	.	gene_id "ENSG00000165271.16"; transcript_id "ENST00000297990.8"; gene_type "protein_coding"; gene_status "KNOWN"; gene_name "NOL6"; transcript_type "protein_coding"; transcript_status "KNOWN"; transcript_name "NOL6-201"; exon_number "12"; exon_id "ENSE00001120742.1"; talon_gene "26392"; talon_transcript "91834"; talon_exon "429792"; ccdsid "CCDS6544.1"; exon_status "KNOWN"; level "2"; protein_id "ENSP00000313978.4"; source "HAVANA"; tag "CCDS";
chr9	HAVANA	exon	33467394	33467516	.	-	.	gene_id "ENSG00000165271.16"; transcript_id "ENST00000297990.8"; gene_type "protein_coding"; gene_status "KNOWN"; gene_name "NOL6"; transcript_type "protein_coding"; transcript_status "KNOWN"; transcript_name "NOL6-201"; exon_number "13"; exon_id "ENSE00001091770.1"; talon_gene "26392"; talon_transcript "91834"; talon_exon "429794"; ccdsid "CCDS6544.1"; exon_status "KNOWN"; level "2"; protein_id "ENSP00000313978.4"; source "HAVANA"; tag "CCDS";
chr9	HAVANA	exon	33467114	33467262	.	-	.	gene_id "ENSG00000165271.16"; transcript_id "ENST00000297990.8"; gene_type "protein_coding"; gene_status "KNOWN"; gene_name "NOL6"; transcript_type "protein_coding"; transcript_status "KNOWN"; transcript_name "NOL6-201"; exon_number "14"; exon_id "ENSE00001091780.1"; talon_gene "26392"; talon_transcript "91834"; talon_exon "429796"; ccdsid "CCDS6544.1"; exon_status "KNOWN"; level "2"; protein_id "ENSP00000313978.4"; source "HAVANA"; tag "CCDS";
chr9	HAVANA	exon	33466912	33466987	.	-	.	gene_id "ENSG00000165271.16"; transcript_id "ENST00000297990.8"; gene_type "protein_coding"; gene_status "KNOWN"; gene_name "NOL6"; transcript_type "protein_coding"; transcript_status "KNOWN"; transcript_name "NOL6-201"; exon_number "15"; exon_id "ENSE00001091781.1"; talon_gene "26392"; talon_transcript "91834"; talon_exon "429798"; ccdsid "CCDS6544.1"; exon_status "KNOWN"; level "2"; protein_id "ENSP00000313978.4"; source "HAVANA"; tag "CCDS";
chr9	HAVANA	exon	33466569	33466709	.	-	.	gene_id "ENSG00000165271.16"; transcript_id "ENST00000297990.8"; gene_type "protein_coding"; gene_status "KNOWN"; gene_name "NOL6"; transcript_type "protein_coding"; transcript_status "KNOWN"; transcript_name "NOL6-201"; exon_number "16"; exon_id "ENSE00001091777.1"; talon_gene "26392"; talon_transcript "91834"; talon_exon "429813"; ccdsid "CCDS6543.1"; exon_status "KNOWN"; level "2"; protein_id "ENSP00000297990.4"; source "HAVANA"; tag "CCDS";
chr9	HAVANA	exon	33466308	33466425	.	-	.	gene_id "ENSG00000165271.16"; transcript_id "ENST00000297990.8"; gene_type "protein_coding"; gene_status "KNOWN"; gene_name "NOL6"; transcript_type "protein_coding"; transcript_status "KNOWN"; transcript_name "NOL6-201"; exon_number "17"; exon_id "ENSE00001091773.1"; talon_gene "26392"; talon_transcript "91834"; talon_exon "429815"; ccdsid "CCDS6543.1"; exon_status "KNOWN"; level "2"; protein_id "ENSP00000297990.4"; source "HAVANA"; tag "CCDS";
chr9	HAVANA	exon	33466071	33466225	.	-	.	gene_id "ENSG00000165271.16"; transcript_id "ENST00000297990.8"; gene_type "protein_coding"; gene_status "KNOWN"; gene_name "NOL6"; transcript_type "protein_coding"; transcript_status "KNOWN"; transcript_name "NOL6-201"; exon_number "18"; exon_id "ENSE00001091779.1"; talon_gene "26392"; talon_transcript "91834"; talon_exon "429817"; ccdsid "CCDS6543.1"; exon_status "KNOWN"; level "2"; protein_id "ENSP00000297990.4"; source "HAVANA"; tag "CCDS";
chr9	HAVANA	exon	33465734	33465897	.	-	.	gene_id "ENSG00000165271.16"; transcript_id "ENST00000297990.8"; gene_type "protein_coding"; gene_status "KNOWN"; gene_name "NOL6"; transcript_type "protein_coding"; transcript_status "KNOWN"; transcript_name "NOL6-201"; exon_number "19"; exon_id "ENSE00001091767.1"; talon_gene "26392"; talon_transcript "91834"; talon_exon "429819"; ccdsid "CCDS6543.1"; exon_status "KNOWN"; level "2"; protein_id "ENSP00000297990.4"; source "HAVANA"; tag "CCDS";
chr9	HAVANA	exon	33465207	33465359	.	-	.	gene_id "ENSG00000165271.16"; transcript_id "ENST00000297990.8"; gene_type "protein_coding"; gene_status "KNOWN"; gene_name "NOL6"; transcript_type "protein_coding"; transcript_status "KNOWN"; transcript_name "NOL6-201"; exon_number "20"; exon_id "ENSE00001091775.1"; talon_gene "26392"; talon_transcript "91834"; talon_exon "429821"; ccdsid "CCDS6543.1"; exon_status "KNOWN"; level "2"; protein_id "ENSP00000297990.4"; source "HAVANA"; tag "CCDS";
chr9	HAVANA	exon	33464879	33464976	.	-	.	gene_id "ENSG00000165271.16"; transcript_id "ENST00000297990.8"; gene_type "protein_coding"; gene_status "KNOWN"; gene_name "NOL6"; transcript_type "protein_coding"; transcript_status "KNOWN"; transcript_name "NOL6-201"; exon_number "21"; exon_id "ENSE00001091776.1"; talon_gene "26392"; talon_transcript "91834"; talon_exon "429823"; ccdsid "CCDS6543.1"; exon_status "KNOWN"; level "2"; protein_id "ENSP00000297990.4"; source "HAVANA"; tag "CCDS";
chr9	HAVANA	exon	33464037	33464161	.	-	.	gene_id "ENSG00000165271.16"; transcript_id "ENST00000297990.8"; gene_type "protein_coding"; gene_status "KNOWN"; gene_name "NOL6"; transcript_type "protein_coding"; transcript_status "KNOWN"; transcript_name "NOL6-201"; exon_number "22"; exon_id "ENSE00003524325.1"; talon_gene "26392"; talon_transcript "91834"; talon_exon "429803"; ccdsid "CCDS6543.1"; exon_status "KNOWN"; level "2"; protein_id "ENSP00000368783.1"; source "HAVANA"; tag "mRNA_start_NF";
chr9	HAVANA	exon	33463831	33463920	.	-	.	gene_id "ENSG00000165271.16"; transcript_id "ENST00000297990.8"; gene_type "protein_coding"; gene_status "KNOWN"; gene_name "NOL6"; transcript_type "protein_coding"; transcript_status "KNOWN"; transcript_name "NOL6-201"; exon_number "23"; exon_id "ENSE00001091769.1"; talon_gene "26392"; talon_transcript "91834"; talon_exon "429805"; ccdsid "CCDS6543.1"; exon_status "KNOWN"; level "2"; protein_id "ENSP00000368783.1"; source "HAVANA"; tag "mRNA_start_NF";
chr9	HAVANA	exon	33463247	33463441	.	-	.	gene_id "ENSG00000165271.16"; transcript_id "ENST00000297990.8"; gene_type "protein_coding"; gene_status "KNOWN"; gene_name "NOL6"; transcript_type "protein_coding"; transcript_status "KNOWN"; transcript_name "NOL6-201"; exon_number "24"; exon_id "ENSE00001091774.1"; talon_gene "26392"; talon_transcript "91834"; talon_exon "429807"; ccdsid "CCDS6543.1"; exon_status "KNOWN"; level "2"; protein_id "ENSP00000368783.1"; source "HAVANA"; tag "mRNA_start_NF";
chr9	HAVANA	exon	33463033	33463134	.	-	.	gene_id "ENSG00000165271.16"; transcript_id "ENST00000297990.8"; gene_type "protein_coding"; gene_status "KNOWN"; gene_name "NOL6"; transcript_type "protein_coding"; transcript_status "KNOWN"; transcript_name "NOL6-201"; exon_number "25"; exon_id "ENSE00001091778.1"; talon_gene "26392"; talon_transcript "91834"; talon_exon "429809"; ccdsid "CCDS6543.1"; exon_status "KNOWN"; level "2"; protein_id "ENSP00000368783.1"; source "HAVANA"; tag "mRNA_start_NF";
chr9	HAVANA	exon	33461452	33462813	.	-	.	gene_id "ENSG00000165271.16"; transcript_id "ENST00000297990.8"; gene_type "protein_coding"; gene_status "KNOWN"; gene_name "NOL6"; transcript_type "protein_coding"; transcript_status "KNOWN"; transcript_name "NOL6-201"; exon_number "26"; exon_id "ENSE00001481216.1"; talon_gene "26392"; talon_transcript "91834"; talon_exon "429811"; ccdsid "CCDS6543.1"; exon_status "KNOWN"; level "2"; protein_id "ENSP00000368783.1"; source "HAVANA"; tag "mRNA_start_NF";
chr9	HAVANA	gene	33624274	33625293	.	+	.	gene_id "ENSG00000231991.4"; gene_name "ANXA2P2"; gene_status "KNOWN"; gene_type "processed_pseudogene"; talon_gene "26402"; havana_gene "OTTHUMG00000019778.4"; level "2";
chr9	HAVANA	transcript	33624274	33625293	.	+	.	gene_id "ENSG00000231991.4"; transcript_id "ENST00000435128.2"; gene_name "ANXA2P2"; gene_status "KNOWN"; gene_type "processed_pseudogene"; transcript_type "processed_pseudogene"; transcript_status "KNOWN"; transcript_name "ANXA2P2-201"; talon_gene "26402"; talon_transcript "91856"; havana_transcript "OTTHUMT00000052086.4"; level "2"; ont "PGO:0000004"; source "HAVANA"; tag "basic"; transcript_support_level "NA";
chr9	HAVANA	exon	33624274	33625293	.	+	.	gene_id "ENSG00000231991.4"; transcript_id "ENST00000435128.2"; gene_type "processed_pseudogene"; gene_status "KNOWN"; gene_name "ANXA2P2"; transcript_type "processed_pseudogene"; transcript_status "KNOWN"; transcript_name "ANXA2P2-201"; exon_number "1"; exon_id "ENSE00001753826.2"; talon_gene "26402"; talon_transcript "91856"; talon_exon "429925"; exon_status "KNOWN"; level "2"; ont "PGO:0000004"; source "HAVANA"; tag "basic";
chr9	HAVANA	gene	33675437	33676651	.	-	.	gene_id "ENSG00000237984.3"; gene_name "PTENP1"; gene_status "KNOWN"; gene_type "transcribed_processed_pseudogene"; talon_gene "26408"; havana_gene "OTTHUMG00000000410.2"; level "1"; tag "pseudo_consens";
chr9	HAVANA	transcript	33675437	33676651	.	-	.	gene_id "ENSG00000237984.3"; transcript_id "ENST00000447117.1"; gene_name "PTENP1"; gene_status "KNOWN"; gene_type "transcribed_processed_pseudogene"; transcript_type "transcribed_processed_pseudogene"; transcript_status "KNOWN"; transcript_name "PTENP1-201"; talon_gene "26408"; talon_transcript "91863"; havana_transcript "OTTHUMT00000001047.2"; level "1"; ont "PGO:0000019"; source "HAVANA"; tag "basic"; transcript_support_level "NA";
chr9	HAVANA	exon	33675437	33676651	.	-	.	gene_id "ENSG00000237984.3"; transcript_id "ENST00000447117.1"; gene_type "transcribed_processed_pseudogene"; gene_status "KNOWN"; gene_name "PTENP1"; transcript_type "transcribed_processed_pseudogene"; transcript_status "KNOWN"; transcript_name "PTENP1-201"; exon_number "1"; exon_id "ENSE00001706137.1"; talon_gene "26408"; talon_transcript "91863"; talon_exon "429940"; exon_status "KNOWN"; level "1"; ont "PGO:0000019"; source "HAVANA"; tag "basic";
chr9	HAVANA	gene	33817567	33918221	.	+	.	gene_id "ENSG00000107341.4"; gene_name "UBE2R2"; gene_status "KNOWN"; gene_type "protein_coding"; talon_gene "26417"; havana_gene "OTTHUMG00000019797.1"; level "2"; tag "ncRNA_host";
chr9	HAVANA	transcript	33817567	33920404	.	+	.	gene_id "ENSG00000107341.4"; transcript_id "ENST00000263228.3"; gene_name "UBE2R2"; gene_status "KNOWN"; gene_type "protein_coding"; transcript_type "protein_coding"; transcript_status "KNOWN"; transcript_name "UBE2R2-201"; talon_gene "26417"; talon_transcript "91880"; ccdsid "CCDS6546.1"; havana_transcript "OTTHUMT00000052118.1"; level "2"; protein_id "ENSP00000263228.3"; source "HAVANA"; tag "CCDS"; transcript_support_level "1";
chr9	HAVANA	exon	33817567	33817934	.	+	.	gene_id "ENSG00000107341.4"; transcript_id "ENST00000263228.3"; gene_type "protein_coding"; gene_status "KNOWN"; gene_name "UBE2R2"; transcript_type "protein_coding"; transcript_status "KNOWN"; transcript_name "UBE2R2-201"; exon_number "1"; exon_id "ENSE00001152505.4"; talon_gene "26417"; talon_transcript "91880"; talon_exon "429999"; ccdsid "CCDS6546.1"; exon_status "KNOWN"; level "2"; protein_id "ENSP00000263228.3"; source "HAVANA"; tag "CCDS";
chr9	HAVANA	exon	33886881	33886967	.	+	.	gene_id "ENSG00000107341.4"; transcript_id "ENST00000263228.3"; gene_type "protein_coding"; gene_status "KNOWN"; gene_name "UBE2R2"; transcript_type "protein_coding"; transcript_status "KNOWN"; transcript_name "UBE2R2-201"; exon_number "2"; exon_id "ENSE00000928081.1"; talon_gene "26417"; talon_transcript "91880"; talon_exon "430001"; ccdsid "CCDS6546.1"; exon_status "KNOWN"; level "2"; protein_id "ENSP00000263228.3"; source "HAVANA"; tag "CCDS";
chr9	HAVANA	exon	33900174	33900271	.	+	.	gene_id "ENSG00000107341.4"; transcript_id "ENST00000263228.3"; gene_type "protein_coding"; gene_status "KNOWN"; gene_name "UBE2R2"; transcript_type "protein_coding"; transcript_status "KNOWN"; transcript_name "UBE2R2-201"; exon_number "3"; exon_id "ENSE00000928082.1"; talon_gene "26417"; talon_transcript "91880"; talon_exon "430003"; ccdsid "CCDS6546.1"; exon_status "KNOWN"; level "2"; protein_id "ENSP00000263228.3"; source "HAVANA"; tag "CCDS";
chr9	HAVANA	exon	33911964	33912098	.	+	.	gene_id "ENSG00000107341.4"; transcript_id "ENST00000263228.3"; gene_type "protein_coding"; gene_status "KNOWN"; gene_name "UBE2R2"; transcript_type "protein_coding"; transcript_status "KNOWN"; transcript_name "UBE2R2-201"; exon_number "4"; exon_id "ENSE00000928083.1"; talon_gene "26417"; talon_transcript "91880"; talon_exon "430005"; ccdsid "CCDS6546.1"; exon_status "KNOWN"; level "2"; protein_id "ENSP00000263228.3"; source "HAVANA"; tag "CCDS";
chr9	HAVANA	exon	33917018	33920404	.	+	.	gene_id "ENSG00000107341.4"; transcript_id "ENST00000263228.3"; gene_type "protein_coding"; gene_status "KNOWN"; gene_name "UBE2R2"; transcript_type "protein_coding"; transcript_status "KNOWN"; transcript_name "UBE2R2-201"; exon_number "5"; exon_id "ENSE00001257565.5"; talon_gene "26417"; talon_transcript "91880"; talon_exon "430007"; ccdsid "CCDS6546.1"; exon_status "KNOWN"; level "2"; protein_id "ENSP00000263228.3"; source "HAVANA"; tag "CCDS";
chr9	TALON	transcript	33911964	33918221	.	+	.	gene_id "ENSG00000107341.4"; transcript_id "ENCODEHT000571857"; gene_name "UBE2R2"; gene_status "KNOWN"; gene_type "protein_coding"; transcript_status "NOVEL"; transcript_name "ENCODEHT000571857"; talon_gene "26417"; talon_transcript "571857"; ISM-suffix_to_IDs "91880,571811,571816,571836,571845,571851,571852"; ISM-suffix_transcript "TRUE"; ISM_to_IDs "91880,571811,571816,571836,571845,571851,571852"; ISM_transcript "TRUE";
chr9	HAVANA	exon	33911964	33912098	.	+	.	gene_id "ENSG00000107341.4"; transcript_id "ENCODEHT000571857"; gene_type "protein_coding"; gene_status "KNOWN"; gene_name "UBE2R2"; transcript_status "NOVEL"; transcript_name "ENCODEHT000571857"; exon_number "1"; exon_id "ENSE00000928083.1"; talon_gene "26417"; talon_transcript "571857"; talon_exon "430005"; ccdsid "CCDS6546.1"; exon_status "KNOWN"; level "2"; protein_id "ENSP00000263228.3"; source "HAVANA"; tag "CCDS";
chr9	TALON	exon	33917018	33918221	.	+	.	gene_id "ENSG00000107341.4"; transcript_id "ENCODEHT000571857"; gene_type "protein_coding"; gene_status "KNOWN"; gene_name "UBE2R2"; transcript_status "NOVEL"; transcript_name "ENCODEHT000571857"; exon_number "2"; exon_id "1354913"; talon_gene "26417"; talon_transcript "571857"; talon_exon "1354913"; exon_status "NOVEL";
chr9	HAVANA	gene	33921693	34048872	.	-	.	gene_id "ENSG00000137073.21"; gene_name "UBAP2"; gene_status "KNOWN"; gene_type "protein_coding"; talon_gene "26420"; havana_gene "OTTHUMG00000000427.12"; level "2"; tag "overlapping_locus";
chr9	HAVANA	transcript	33921693	34048901	.	-	.	gene_id "ENSG00000137073.21"; transcript_id "ENST00000379238.5"; gene_name "UBAP2"; gene_status "KNOWN"; gene_type "protein_coding"; transcript_type "protein_coding"; transcript_status "KNOWN"; transcript_name "UBAP2-204"; talon_gene "26420"; talon_transcript "91884"; ccdsid "CCDS6547.1"; havana_transcript "OTTHUMT00000001071.1"; level "2"; protein_id "ENSP00000368540.1"; source "HAVANA"; tag "CCDS"; transcript_support_level "5";
chr9	HAVANA	exon	34048825	34048901	.	-	.	gene_id "ENSG00000137073.21"; transcript_id "ENST00000379238.5"; gene_type "protein_coding"; gene_status "KNOWN"; gene_name "UBAP2"; transcript_type "protein_coding"; transcript_status "KNOWN"; transcript_name "UBAP2-204"; exon_number "1"; exon_id "ENSE00001480219.1"; talon_gene "26420"; talon_transcript "91884"; talon_exon "430035"; ccdsid "CCDS6547.1"; exon_status "KNOWN"; level "2"; protein_id "ENSP00000368540.1"; source "HAVANA"; tag "CCDS";
chr9	ENSEMBL	exon	34017050	34017189	.	-	.	gene_id "ENSG00000137073.21"; transcript_id "ENST00000379238.5"; gene_type "protein_coding"; gene_status "KNOWN"; gene_name "UBAP2"; transcript_type "protein_coding"; transcript_status "KNOWN"; transcript_name "UBAP2-204"; exon_number "2"; exon_id "ENSE00003619077.1"; talon_gene "26420"; talon_transcript "91884"; talon_exon "430037"; ccdsid "CCDS6547.1"; exon_status "KNOWN"; level "3"; protein_id "ENSP00000354039.1"; source "ENSEMBL"; tag "CCDS";
chr9	ENSEMBL	exon	33998787	33998864	.	-	.	gene_id "ENSG00000137073.21"; transcript_id "ENST00000379238.5"; gene_type "protein_coding"; gene_status "KNOWN"; gene_name "UBAP2"; transcript_type "protein_coding"; transcript_status "KNOWN"; transcript_name "UBAP2-204"; exon_number "3"; exon_id "ENSE00003745226.1"; talon_gene "26420"; talon_transcript "91884"; talon_exon "430039"; ccdsid "CCDS6547.1"; exon_status "KNOWN"; level "3"; protein_id "ENSP00000354039.1"; source "ENSEMBL"; tag "CCDS";
chr9	ENSEMBL	exon	33996223	33996333	.	-	.	gene_id "ENSG00000137073.21"; transcript_id "ENST00000379238.5"; gene_type "protein_coding"; gene_status "KNOWN"; gene_name "UBAP2"; transcript_type "protein_coding"; transcript_status "KNOWN"; transcript_name "UBAP2-204"; exon_number "4"; exon_id "ENSE00003469731.1"; talon_gene "26420"; talon_transcript "91884"; talon_exon "430041"; ccdsid "CCDS6547.1"; exon_status "KNOWN"; level "3"; protein_id "ENSP00000354039.1"; source "ENSEMBL"; tag "CCDS";
chr9	ENSEMBL	exon	33988973	33989126	.	-	.	gene_id "ENSG00000137073.21"; transcript_id "ENST00000379238.5"; gene_type "protein_coding"; gene_status "KNOWN"; gene_name "UBAP2"; transcript_type "protein_coding"; transcript_status "KNOWN"; transcript_name "UBAP2-204"; exon_number "5"; exon_id "ENSE00003522024.1"; talon_gene "26420"; talon_transcript "91884"; talon_exon "430043"; ccdsid "CCDS6547.1"; exon_status "KNOWN"; level "3"; protein_id "ENSP00000354039.1"; source "ENSEMBL"; tag "CCDS";
chr9	ENSEMBL	exon	33986760	33986837	.	-	.	gene_id "ENSG00000137073.21"; transcript_id "ENST00000379238.5"; gene_type "protein_coding"; gene_status "KNOWN"; gene_name "UBAP2"; transcript_type "protein_coding"; transcript_status "KNOWN"; transcript_name "UBAP2-204"; exon_number "6"; exon_id "ENSE00003693809.1"; talon_gene "26420"; talon_transcript "91884"; talon_exon "430045"; ccdsid "CCDS6547.1"; exon_status "KNOWN"; level "3"; protein_id "ENSP00000354039.1"; source "ENSEMBL"; tag "CCDS";
chr9	ENSEMBL	exon	33973183	33973237	.	-	.	gene_id "ENSG00000137073.21"; transcript_id "ENST00000379238.5"; gene_type "protein_coding"; gene_status "KNOWN"; gene_name "UBAP2"; transcript_type "protein_coding"; transcript_status "KNOWN"; transcript_name "UBAP2-204"; exon_number "7"; exon_id "ENSE00001240227.1"; talon_gene "26420"; talon_transcript "91884"; talon_exon "430047"; ccdsid "CCDS6547.1"; exon_status "KNOWN"; level "3"; protein_id "ENSP00000354039.1"; source "ENSEMBL"; tag "CCDS";
chr9	ENSEMBL	exon	33971651	33971754	.	-	.	gene_id "ENSG00000137073.21"; transcript_id "ENST00000379238.5"; gene_type "protein_coding"; gene_status "KNOWN"; gene_name "UBAP2"; transcript_type "protein_coding"; transcript_status "KNOWN"; transcript_name "UBAP2-204"; exon_number "8"; exon_id "ENSE00001240220.1"; talon_gene "26420"; talon_transcript "91884"; talon_exon "430049"; ccdsid "CCDS6547.1"; exon_status "KNOWN"; level "3"; protein_id "ENSP00000354039.1"; source "ENSEMBL"; tag "CCDS";
chr9	ENSEMBL	exon	33963726	33963791	.	-	.	gene_id "ENSG00000137073.21"; transcript_id "ENST00000379238.5"; gene_type "protein_coding"; gene_status "KNOWN"; gene_name "UBAP2"; transcript_type "protein_coding"; transcript_status "KNOWN"; transcript_name "UBAP2-204"; exon_number "9"; exon_id "ENSE00003551018.1"; talon_gene "26420"; talon_transcript "91884"; talon_exon "430051"; ccdsid "CCDS6547.1"; exon_status "KNOWN"; level "3"; protein_id "ENSP00000354039.1"; source "ENSEMBL"; tag "CCDS";
chr9	ENSEMBL	exon	33960826	33960878	.	-	.	gene_id "ENSG00000137073.21"; transcript_id "ENST00000379238.5"; gene_type "protein_coding"; gene_status "KNOWN"; gene_name "UBAP2"; transcript_type "protein_coding"; transcript_status "KNOWN"; transcript_name "UBAP2-204"; exon_number "10"; exon_id "ENSE00003580211.1"; talon_gene "26420"; talon_transcript "91884"; talon_exon "430053"; ccdsid "CCDS6547.1"; exon_status "KNOWN"; level "3"; protein_id "ENSP00000354039.1"; source "ENSEMBL"; tag "CCDS";
chr9	ENSEMBL	exon	33956079	33956146	.	-	.	gene_id "ENSG00000137073.21"; transcript_id "ENST00000379238.5"; gene_type "protein_coding"; gene_status "KNOWN"; gene_name "UBAP2"; transcript_type "protein_coding"; transcript_status "KNOWN"; transcript_name "UBAP2-204"; exon_number "11"; exon_id "ENSE00001722731.1"; talon_gene "26420"; talon_transcript "91884"; talon_exon "430055"; ccdsid "CCDS6547.1"; exon_status "KNOWN"; level "3"; protein_id "ENSP00000354039.1"; source "ENSEMBL"; tag "CCDS";
chr9	ENSEMBL	exon	33953285	33953474	.	-	.	gene_id "ENSG00000137073.21"; transcript_id "ENST00000379238.5"; gene_type "protein_coding"; gene_status "KNOWN"; gene_name "UBAP2"; transcript_type "protein_coding"; transcript_status "KNOWN"; transcript_name "UBAP2-204"; exon_number "12"; exon_id "ENSE00003575552.1"; talon_gene "26420"; talon_transcript "91884"; talon_exon "430057"; ccdsid "CCDS6547.1"; exon_status "KNOWN"; level "3"; protein_id "ENSP00000354039.1"; source "ENSEMBL"; tag "CCDS";
chr9	ENSEMBL	exon	33948374	33948587	.	-	.	gene_id "ENSG00000137073.21"; transcript_id "ENST00000379238.5"; gene_type "protein_coding"; gene_status "KNOWN"; gene_name "UBAP2"; transcript_type "protein_coding"; transcript_status "KNOWN"; transcript_name "UBAP2-204"; exon_number "13"; exon_id "ENSE00003790695.1"; talon_gene "26420"; talon_transcript "91884"; talon_exon "430059"; ccdsid "CCDS6547.1"; exon_status "KNOWN"; level "3"; protein_id "ENSP00000354039.1"; source "ENSEMBL"; tag "CCDS";
chr9	ENSEMBL	exon	33944365	33944639	.	-	.	gene_id "ENSG00000137073.21"; transcript_id "ENST00000379238.5"; gene_type "protein_coding"; gene_status "KNOWN"; gene_name "UBAP2"; transcript_type "protein_coding"; transcript_status "KNOWN"; transcript_name "UBAP2-204"; exon_number "14"; exon_id "ENSE00002323532.1"; talon_gene "26420"; talon_transcript "91884"; talon_exon "430061"; ccdsid "CCDS6547.1"; exon_status "KNOWN"; level "3"; protein_id "ENSP00000354039.1"; source "ENSEMBL"; tag "CCDS";
chr9	ENSEMBL	exon	33943420	33943589	.	-	.	gene_id "ENSG00000137073.21"; transcript_id "ENST00000379238.5"; gene_type "protein_coding"; gene_status "KNOWN"; gene_name "UBAP2"; transcript_type "protein_coding"; transcript_status "KNOWN"; transcript_name "UBAP2-204"; exon_number "15"; exon_id "ENSE00001762000.1"; talon_gene "26420"; talon_transcript "91884"; talon_exon "430063"; ccdsid "CCDS6547.1"; exon_status "KNOWN"; level "3"; protein_id "ENSP00000354039.1"; source "ENSEMBL"; tag "CCDS";
chr9	ENSEMBL	exon	33941649	33941862	.	-	.	gene_id "ENSG00000137073.21"; transcript_id "ENST00000379238.5"; gene_type "protein_coding"; gene_status "KNOWN"; gene_name "UBAP2"; transcript_type "protein_coding"; transcript_status "KNOWN"; transcript_name "UBAP2-204"; exon_number "16"; exon_id "ENSE00001678758.1"; talon_gene "26420"; talon_transcript "91884"; talon_exon "430065"; ccdsid "CCDS6547.1"; exon_status "KNOWN"; level "3"; protein_id "ENSP00000354039.1"; source "ENSEMBL"; tag "CCDS";
chr9	ENSEMBL	exon	33935839	33935878	.	-	.	gene_id "ENSG00000137073.21"; transcript_id "ENST00000379238.5"; gene_type "protein_coding"; gene_status "KNOWN"; gene_name "UBAP2"; transcript_type "protein_coding"; transcript_status "KNOWN"; transcript_name "UBAP2-204"; exon_number "17"; exon_id "ENSE00001613981.1"; talon_gene "26420"; talon_transcript "91884"; talon_exon "430067"; ccdsid "CCDS6547.1"; exon_status "KNOWN"; level "3"; protein_id "ENSP00000354039.1"; source "ENSEMBL"; tag "CCDS";
chr9	HAVANA	exon	33933490	33933628	.	-	.	gene_id "ENSG00000137073.21"; transcript_id "ENST00000379238.5"; gene_type "protein_coding"; gene_status "KNOWN"; gene_name "UBAP2"; transcript_type "protein_coding"; transcript_status "KNOWN"; transcript_name "UBAP2-204"; exon_number "18"; exon_id "ENSE00003665963.1"; talon_gene "26420"; talon_transcript "91884"; talon_exon "430012"; ccdsid "CCDS6547.1"; exon_status "KNOWN"; level "2"; protein_id "ENSP00000368540.1"; source "HAVANA"; tag "CCDS";
chr9	HAVANA	exon	33932562	33932628	.	-	.	gene_id "ENSG00000137073.21"; transcript_id "ENST00000379238.5"; gene_type "protein_coding"; gene_status "KNOWN"; gene_name "UBAP2"; transcript_type "protein_coding"; transcript_status "KNOWN"; transcript_name "UBAP2-204"; exon_number "19"; exon_id "ENSE00003632689.1"; talon_gene "26420"; talon_transcript "91884"; talon_exon "430014"; ccdsid "CCDS6547.1"; exon_status "KNOWN"; level "2"; protein_id "ENSP00000368540.1"; source "HAVANA"; tag "CCDS";
chr9	HAVANA	exon	33927797	33927992	.	-	.	gene_id "ENSG00000137073.21"; transcript_id "ENST00000379238.5"; gene_type "protein_coding"; gene_status "KNOWN"; gene_name "UBAP2"; transcript_type "protein_coding"; transcript_status "KNOWN"; transcript_name "UBAP2-204"; exon_number "20"; exon_id "ENSE00003547890.1"; talon_gene "26420"; talon_transcript "91884"; talon_exon "430016"; ccdsid "CCDS6547.1"; exon_status "KNOWN"; level "2"; protein_id "ENSP00000368540.1"; source "HAVANA"; tag "CCDS";
chr9	HAVANA	exon	33926989	33927080	.	-	.	gene_id "ENSG00000137073.21"; transcript_id "ENST00000379238.5"; gene_type "protein_coding"; gene_status "KNOWN"; gene_name "UBAP2"; transcript_type "protein_coding"; transcript_status "KNOWN"; transcript_name "UBAP2-204"; exon_number "21"; exon_id "ENSE00003488113.1"; talon_gene "26420"; talon_transcript "91884"; talon_exon "430018"; ccdsid "CCDS6547.1"; exon_status "KNOWN"; level "2"; protein_id "ENSP00000368540.1"; source "HAVANA"; tag "CCDS";
chr9	HAVANA	exon	33926617	33926664	.	-	.	gene_id "ENSG00000137073.21"; transcript_id "ENST00000379238.5"; gene_type "protein_coding"; gene_status "KNOWN"; gene_name "UBAP2"; transcript_type "protein_coding"; transcript_status "KNOWN"; transcript_name "UBAP2-204"; exon_number "22"; exon_id "ENSE00003458372.1"; talon_gene "26420"; talon_transcript "91884"; talon_exon "430020"; ccdsid "CCDS6547.1"; exon_status "KNOWN"; level "2"; protein_id "ENSP00000368540.1"; source "HAVANA"; tag "CCDS";
chr9	HAVANA	exon	33924206	33924284	.	-	.	gene_id "ENSG00000137073.21"; transcript_id "ENST00000379238.5"; gene_type "protein_coding"; gene_status "KNOWN"; gene_name "UBAP2"; transcript_type "protein_coding"; transcript_status "KNOWN"; transcript_name "UBAP2-204"; exon_number "23"; exon_id "ENSE00003626574.1"; talon_gene "26420"; talon_transcript "91884"; talon_exon "430022"; ccdsid "CCDS6547.1"; exon_status "KNOWN"; level "2"; protein_id "ENSP00000368540.1"; source "HAVANA"; tag "CCDS";
chr9	HAVANA	exon	33923795	33924000	.	-	.	gene_id "ENSG00000137073.21"; transcript_id "ENST00000379238.5"; gene_type "protein_coding"; gene_status "KNOWN"; gene_name "UBAP2"; transcript_type "protein_coding"; transcript_status "KNOWN"; transcript_name "UBAP2-204"; exon_number "24"; exon_id "ENSE00001600863.1"; talon_gene "26420"; talon_transcript "91884"; talon_exon "430024"; ccdsid "CCDS6547.1"; exon_status "KNOWN"; level "2"; protein_id "ENSP00000368540.1"; source "HAVANA"; tag "CCDS";
chr9	HAVANA	exon	33923379	33923478	.	-	.	gene_id "ENSG00000137073.21"; transcript_id "ENST00000379238.5"; gene_type "protein_coding"; gene_status "KNOWN"; gene_name "UBAP2"; transcript_type "protein_coding"; transcript_status "KNOWN"; transcript_name "UBAP2-204"; exon_number "25"; exon_id "ENSE00001649881.1"; talon_gene "26420"; talon_transcript "91884"; talon_exon "430026"; ccdsid "CCDS6547.1"; exon_status "KNOWN"; level "2"; protein_id "ENSP00000368540.1"; source "HAVANA"; tag "CCDS";
chr9	HAVANA	exon	33923186	33923293	.	-	.	gene_id "ENSG00000137073.21"; transcript_id "ENST00000379238.5"; gene_type "protein_coding"; gene_status "KNOWN"; gene_name "UBAP2"; transcript_type "protein_coding"; transcript_status "KNOWN"; transcript_name "UBAP2-204"; exon_number "26"; exon_id "ENSE00001608706.1"; talon_gene "26420"; talon_transcript "91884"; talon_exon "430028"; ccdsid "CCDS6547.1"; exon_status "KNOWN"; level "2"; protein_id "ENSP00000368540.1"; source "HAVANA"; tag "CCDS";
chr9	HAVANA	exon	33922966	33923033	.	-	.	gene_id "ENSG00000137073.21"; transcript_id "ENST00000379238.5"; gene_type "protein_coding"; gene_status "KNOWN"; gene_name "UBAP2"; transcript_type "protein_coding"; transcript_status "KNOWN"; transcript_name "UBAP2-204"; exon_number "27"; exon_id "ENSE00001796921.1"; talon_gene "26420"; talon_transcript "91884"; talon_exon "430030"; ccdsid "CCDS6547.1"; exon_status "KNOWN"; level "2"; protein_id "ENSP00000368540.1"; source "HAVANA"; tag "CCDS";
chr9	HAVANA	exon	33922687	33922878	.	-	.	gene_id "ENSG00000137073.21"; transcript_id "ENST00000379238.5"; gene_type "protein_coding"; gene_status "KNOWN"; gene_name "UBAP2"; transcript_type "protein_coding"; transcript_status "KNOWN"; transcript_name "UBAP2-204"; exon_number "28"; exon_id "ENSE00001671251.1"; talon_gene "26420"; talon_transcript "91884"; talon_exon "430032"; ccdsid "CCDS6547.1"; exon_status "KNOWN"; level "2"; protein_id "ENSP00000368540.1"; source "HAVANA"; tag "CCDS";
chr9	HAVANA	exon	33921693	33922599	.	-	.	gene_id "ENSG00000137073.21"; transcript_id "ENST00000379238.5"; gene_type "protein_coding"; gene_status "KNOWN"; gene_name "UBAP2"; transcript_type "protein_coding"; transcript_status "KNOWN"; transcript_name "UBAP2-204"; exon_number "29"; exon_id "ENSE00001622997.1"; talon_gene "26420"; talon_transcript "91884"; talon_exon "430034"; ccdsid "CCDS6547.1"; exon_status "KNOWN"; level "2"; protein_id "ENSP00000368540.1"; source "HAVANA"; tag "CCDS";
chr9	TALON	transcript	33921693	33922599	.	-	.	gene_id "ENSG00000137073.21"; transcript_id "ENCODEHT000571874"; gene_name "UBAP2"; gene_status "KNOWN"; gene_type "protein_coding"; transcript_status "NOVEL"; transcript_name "ENCODEHT000571874"; talon_gene "26420"; talon_transcript "571874"; ISM_to_IDs "91883,91884,91885"; ISM_transcript "TRUE";
chr9	HAVANA	exon	33921693	33922599	.	-	.	gene_id "ENSG00000137073.21"; transcript_id "ENCODEHT000571874"; gene_type "protein_coding"; gene_status "KNOWN"; gene_name "UBAP2"; transcript_status "NOVEL"; transcript_name "ENCODEHT000571874"; exon_number "1"; exon_id "ENSE00001622997.1"; talon_gene "26420"; talon_transcript "571874"; talon_exon "430034"; ccdsid "CCDS6547.1"; exon_status "KNOWN"; level "2"; protein_id "ENSP00000368540.1"; source "HAVANA"; tag "CCDS";
chr9	HAVANA	transcript	33921859	33928835	.	-	.	gene_id "ENSG00000137073.21"; transcript_id "ENST00000379235.5"; gene_name "UBAP2"; gene_status "KNOWN"; gene_type "protein_coding"; transcript_type "retained_intron"; transcript_status "KNOWN"; transcript_name "UBAP2-203"; talon_gene "26420"; talon_transcript "91886"; havana_transcript "OTTHUMT00000001077.2"; level "2"; source "HAVANA"; transcript_support_level "1";
chr9	HAVANA	exon	33927797	33928835	.	-	.	gene_id "ENSG00000137073.21"; transcript_id "ENST00000379235.5"; gene_type "protein_coding"; gene_status "KNOWN"; gene_name "UBAP2"; transcript_type "retained_intron"; transcript_status "KNOWN"; transcript_name "UBAP2-203"; exon_number "1"; exon_id "ENSE00001480209.1"; talon_gene "26420"; talon_transcript "91886"; talon_exon "430071"; exon_status "KNOWN"; level "2"; source "HAVANA";
chr9	HAVANA	exon	33926989	33927080	.	-	.	gene_id "ENSG00000137073.21"; transcript_id "ENST00000379235.5"; gene_type "protein_coding"; gene_status "KNOWN"; gene_name "UBAP2"; transcript_type "retained_intron"; transcript_status "KNOWN"; transcript_name "UBAP2-203"; exon_number "2"; exon_id "ENSE00003488113.1"; talon_gene "26420"; talon_transcript "91886"; talon_exon "430018"; ccdsid "CCDS6547.1"; exon_status "KNOWN"; level "2"; protein_id "ENSP00000368540.1"; source "HAVANA"; tag "CCDS";
chr9	HAVANA	exon	33926617	33926664	.	-	.	gene_id "ENSG00000137073.21"; transcript_id "ENST00000379235.5"; gene_type "protein_coding"; gene_status "KNOWN"; gene_name "UBAP2"; transcript_type "retained_intron"; transcript_status "KNOWN"; transcript_name "UBAP2-203"; exon_number "3"; exon_id "ENSE00003458372.1"; talon_gene "26420"; talon_transcript "91886"; talon_exon "430020"; ccdsid "CCDS6547.1"; exon_status "KNOWN"; level "2"; protein_id "ENSP00000368540.1"; source "HAVANA"; tag "CCDS";
chr9	HAVANA	exon	33924206	33924284	.	-	.	gene_id "ENSG00000137073.21"; transcript_id "ENST00000379235.5"; gene_type "protein_coding"; gene_status "KNOWN"; gene_name "UBAP2"; transcript_type "retained_intron"; transcript_status "KNOWN"; transcript_name "UBAP2-203"; exon_number "4"; exon_id "ENSE00003626574.1"; talon_gene "26420"; talon_transcript "91886"; talon_exon "430022"; ccdsid "CCDS6547.1"; exon_status "KNOWN"; level "2"; protein_id "ENSP00000368540.1"; source "HAVANA"; tag "CCDS";
chr9	HAVANA	exon	33923795	33924000	.	-	.	gene_id "ENSG00000137073.21"; transcript_id "ENST00000379235.5"; gene_type "protein_coding"; gene_status "KNOWN"; gene_name "UBAP2"; transcript_type "retained_intron"; transcript_status "KNOWN"; transcript_name "UBAP2-203"; exon_number "5"; exon_id "ENSE00001600863.1"; talon_gene "26420"; talon_transcript "91886"; talon_exon "430024"; ccdsid "CCDS6547.1"; exon_status "KNOWN"; level "2"; protein_id "ENSP00000368540.1"; source "HAVANA"; tag "CCDS";
chr9	HAVANA	exon	33923379	33923478	.	-	.	gene_id "ENSG00000137073.21"; transcript_id "ENST00000379235.5"; gene_type "protein_coding"; gene_status "KNOWN"; gene_name "UBAP2"; transcript_type "retained_intron"; transcript_status "KNOWN"; transcript_name "UBAP2-203"; exon_number "6"; exon_id "ENSE00001649881.1"; talon_gene "26420"; talon_transcript "91886"; talon_exon "430026"; ccdsid "CCDS6547.1"; exon_status "KNOWN"; level "2"; protein_id "ENSP00000368540.1"; source "HAVANA"; tag "CCDS";
chr9	HAVANA	exon	33923186	33923293	.	-	.	gene_id "ENSG00000137073.21"; transcript_id "ENST00000379235.5"; gene_type "protein_coding"; gene_status "KNOWN"; gene_name "UBAP2"; transcript_type "retained_intron"; transcript_status "KNOWN"; transcript_name "UBAP2-203"; exon_number "7"; exon_id "ENSE00001608706.1"; talon_gene "26420"; talon_transcript "91886"; talon_exon "430028"; ccdsid "CCDS6547.1"; exon_status "KNOWN"; level "2"; protein_id "ENSP00000368540.1"; source "HAVANA"; tag "CCDS";
chr9	HAVANA	exon	33922966	33923033	.	-	.	gene_id "ENSG00000137073.21"; transcript_id "ENST00000379235.5"; gene_type "protein_coding"; gene_status "KNOWN"; gene_name "UBAP2"; transcript_type "retained_intron"; transcript_status "KNOWN"; transcript_name "UBAP2-203"; exon_number "8"; exon_id "ENSE00001796921.1"; talon_gene "26420"; talon_transcript "91886"; talon_exon "430030"; ccdsid "CCDS6547.1"; exon_status "KNOWN"; level "2"; protein_id "ENSP00000368540.1"; source "HAVANA"; tag "CCDS";
chr9	HAVANA	exon	33922687	33922878	.	-	.	gene_id "ENSG00000137073.21"; transcript_id "ENST00000379235.5"; gene_type "protein_coding"; gene_status "KNOWN"; gene_name "UBAP2"; transcript_type "retained_intron"; transcript_status "KNOWN"; transcript_name "UBAP2-203"; exon_number "9"; exon_id "ENSE00001671251.1"; talon_gene "26420"; talon_transcript "91886"; talon_exon "430032"; ccdsid "CCDS6547.1"; exon_status "KNOWN"; level "2"; protein_id "ENSP00000368540.1"; source "HAVANA"; tag "CCDS";
chr9	HAVANA	exon	33921859	33922599	.	-	.	gene_id "ENSG00000137073.21"; transcript_id "ENST00000379235.5"; gene_type "protein_coding"; gene_status "KNOWN"; gene_name "UBAP2"; transcript_type "retained_intron"; transcript_status "KNOWN"; transcript_name "UBAP2-203"; exon_number "10"; exon_id "ENSE00001649506.1"; talon_gene "26420"; talon_transcript "91886"; talon_exon "430072"; exon_status "KNOWN"; level "2"; source "HAVANA";
chr9	HAVANA	transcript	33994481	34048872	.	-	.	gene_id "ENSG00000137073.21"; transcript_id "ENST00000480885.5"; gene_name "UBAP2"; gene_status "KNOWN"; gene_type "protein_coding"; transcript_type "retained_intron"; transcript_status "KNOWN"; transcript_name "UBAP2-210"; talon_gene "26420"; talon_transcript "91893"; havana_transcript "OTTHUMT00000216882.1"; level "2"; source "HAVANA"; transcript_support_level "2";
chr9	HAVANA	exon	34048825	34048872	.	-	.	gene_id "ENSG00000137073.21"; transcript_id "ENST00000480885.5"; gene_type "protein_coding"; gene_status "KNOWN"; gene_name "UBAP2"; transcript_type "retained_intron"; transcript_status "KNOWN"; transcript_name "UBAP2-210"; exon_number "1"; exon_id "ENSE00001829908.1"; talon_gene "26420"; talon_transcript "91893"; talon_exon "430091"; exon_status "KNOWN"; level "2"; source "HAVANA";
chr9	ENSEMBL	exon	34017050	34017189	.	-	.	gene_id "ENSG00000137073.21"; transcript_id "ENST00000480885.5"; gene_type "protein_coding"; gene_status "KNOWN"; gene_name "UBAP2"; transcript_type "retained_intron"; transcript_status "KNOWN"; transcript_name "UBAP2-210"; exon_number "2"; exon_id "ENSE00003619077.1"; talon_gene "26420"; talon_transcript "91893"; talon_exon "430037"; ccdsid "CCDS6547.1"; exon_status "KNOWN"; level "3"; protein_id "ENSP00000354039.1"; source "ENSEMBL"; tag "CCDS";
chr9	HAVANA	exon	33994481	33998864	.	-	.	gene_id "ENSG00000137073.21"; transcript_id "ENST00000480885.5"; gene_type "protein_coding"; gene_status "KNOWN"; gene_name "UBAP2"; transcript_type "retained_intron"; transcript_status "KNOWN"; transcript_name "UBAP2-210"; exon_number "3"; exon_id "ENSE00001843060.1"; talon_gene "26420"; talon_transcript "91893"; talon_exon "430092"; exon_status "KNOWN"; level "2"; source "HAVANA";
chr9	HAVANA	gene	34086387	34126773	.	-	.	gene_id "ENSG00000198876.12"; gene_name "DCAF12"; gene_status "KNOWN"; gene_type "protein_coding"; talon_gene "26426"; havana_gene "OTTHUMG00000019806.4"; level "2"; tag "overlapping_locus";
chr9	HAVANA	transcript	34086387	34126773	.	-	.	gene_id "ENSG00000198876.12"; transcript_id "ENST00000361264.8"; gene_name "DCAF12"; gene_status "KNOWN"; gene_type "protein_coding"; transcript_type "protein_coding"; transcript_status "KNOWN"; transcript_name "DCAF12-201"; talon_gene "26426"; talon_transcript "91900"; ccdsid "CCDS6549.1"; havana_transcript "OTTHUMT00000052133.2"; level "2"; protein_id "ENSP00000355114.3"; source "HAVANA"; tag "CCDS"; transcript_support_level "1";
chr9	HAVANA	exon	34126354	34126773	.	-	.	gene_id "ENSG00000198876.12"; transcript_id "ENST00000361264.8"; gene_type "protein_coding"; gene_status "KNOWN"; gene_name "DCAF12"; transcript_type "protein_coding"; transcript_status "KNOWN"; transcript_name "DCAF12-201"; exon_number "1"; exon_id "ENSE00001152417.3"; talon_gene "26426"; talon_transcript "91900"; talon_exon "430106"; ccdsid "CCDS6549.1"; exon_status "KNOWN"; level "2"; protein_id "ENSP00000355114.3"; source "HAVANA"; tag "CCDS";
chr9	HAVANA	exon	34125023	34125277	.	-	.	gene_id "ENSG00000198876.12"; transcript_id "ENST00000361264.8"; gene_type "protein_coding"; gene_status "KNOWN"; gene_name "DCAF12"; transcript_type "protein_coding"; transcript_status "KNOWN"; transcript_name "DCAF12-201"; exon_number "2"; exon_id "ENSE00003563029.1"; talon_gene "26426"; talon_transcript "91900"; talon_exon "430108"; ccdsid "CCDS6549.1"; exon_status "KNOWN"; level "2"; protein_id "ENSP00000355114.3"; source "HAVANA"; tag "CCDS";
chr9	HAVANA	exon	34107359	34107565	.	-	.	gene_id "ENSG00000198876.12"; transcript_id "ENST00000361264.8"; gene_type "protein_coding"; gene_status "KNOWN"; gene_name "DCAF12"; transcript_type "protein_coding"; transcript_status "KNOWN"; transcript_name "DCAF12-201"; exon_number "3"; exon_id "ENSE00001047596.1"; talon_gene "26426"; talon_transcript "91900"; talon_exon "430110"; ccdsid "CCDS6549.1"; exon_status "KNOWN"; level "2"; protein_id "ENSP00000355114.3"; source "HAVANA"; tag "CCDS";
chr9	HAVANA	exon	34106434	34106494	.	-	.	gene_id "ENSG00000198876.12"; transcript_id "ENST00000361264.8"; gene_type "protein_coding"; gene_status "KNOWN"; gene_name "DCAF12"; transcript_type "protein_coding"; transcript_status "KNOWN"; transcript_name "DCAF12-201"; exon_number "4"; exon_id "ENSE00000928098.1"; talon_gene "26426"; talon_transcript "91900"; talon_exon "430112"; ccdsid "CCDS6549.1"; exon_status "KNOWN"; level "2"; protein_id "ENSP00000355114.3"; source "HAVANA"; tag "CCDS";
chr9	HAVANA	exon	34098324	34098517	.	-	.	gene_id "ENSG00000198876.12"; transcript_id "ENST00000361264.8"; gene_type "protein_coding"; gene_status "KNOWN"; gene_name "DCAF12"; transcript_type "protein_coding"; transcript_status "KNOWN"; transcript_name "DCAF12-201"; exon_number "5"; exon_id "ENSE00002142782.1"; talon_gene "26426"; talon_transcript "91900"; talon_exon "430114"; ccdsid "CCDS6549.1"; exon_status "KNOWN"; level "2"; protein_id "ENSP00000355114.3"; source "HAVANA"; tag "CCDS";
chr9	HAVANA	exon	34096716	34096781	.	-	.	gene_id "ENSG00000198876.12"; transcript_id "ENST00000361264.8"; gene_type "protein_coding"; gene_status "KNOWN"; gene_name "DCAF12"; transcript_type "protein_coding"; transcript_status "KNOWN"; transcript_name "DCAF12-201"; exon_number "6"; exon_id "ENSE00001656761.1"; talon_gene "26426"; talon_transcript "91900"; talon_exon "430116"; ccdsid "CCDS6549.1"; exon_status "KNOWN"; level "2"; protein_id "ENSP00000355114.3"; source "HAVANA"; tag "CCDS";
chr9	HAVANA	exon	34093286	34093448	.	-	.	gene_id "ENSG00000198876.12"; transcript_id "ENST00000361264.8"; gene_type "protein_coding"; gene_status "KNOWN"; gene_name "DCAF12"; transcript_type "protein_coding"; transcript_status "KNOWN"; transcript_name "DCAF12-201"; exon_number "7"; exon_id "ENSE00001695475.1"; talon_gene "26426"; talon_transcript "91900"; talon_exon "430118"; ccdsid "CCDS6549.1"; exon_status "KNOWN"; level "2"; protein_id "ENSP00000355114.3"; source "HAVANA"; tag "CCDS";
chr9	HAVANA	exon	34089412	34089590	.	-	.	gene_id "ENSG00000198876.12"; transcript_id "ENST00000361264.8"; gene_type "protein_coding"; gene_status "KNOWN"; gene_name "DCAF12"; transcript_type "protein_coding"; transcript_status "KNOWN"; transcript_name "DCAF12-201"; exon_number "8"; exon_id "ENSE00003496172.1"; talon_gene "26426"; talon_transcript "91900"; talon_exon "430120"; ccdsid "CCDS6549.1"; exon_status "KNOWN"; level "2"; protein_id "ENSP00000355114.3"; source "HAVANA"; tag "CCDS";
chr9	HAVANA	exon	34086387	34088508	.	-	.	gene_id "ENSG00000198876.12"; transcript_id "ENST00000361264.8"; gene_type "protein_coding"; gene_status "KNOWN"; gene_name "DCAF12"; transcript_type "protein_coding"; transcript_status "KNOWN"; transcript_name "DCAF12-201"; exon_number "9"; exon_id "ENSE00001660669.3"; talon_gene "26426"; talon_transcript "91900"; talon_exon "430122"; ccdsid "CCDS6549.1"; exon_status "KNOWN"; level "2"; protein_id "ENSP00000355114.3"; source "HAVANA"; tag "CCDS";
chr9	HAVANA	gene	34179005	34252523	.	+	.	gene_id "ENSG00000165006.13"; gene_name "UBAP1"; gene_status "KNOWN"; gene_type "protein_coding"; talon_gene "26429"; havana_gene "OTTHUMG00000000430.3"; level "2"; tag "overlapping_locus";
chr9	HAVANA	transcript	34179005	34251850	.	+	.	gene_id "ENSG00000165006.13"; transcript_id "ENST00000625521.2"; gene_name "UBAP1"; gene_status "KNOWN"; gene_type "protein_coding"; transcript_type "protein_coding"; transcript_status "KNOWN"; transcript_name "UBAP1-204"; talon_gene "26429"; talon_transcript "91907"; ccdsid "CCDS55303.1"; havana_transcript "OTTHUMT00000483251.1"; level "2"; protein_id "ENSP00000486574.1"; source "HAVANA"; tag "CCDS"; transcript_support_level "2";
chr9	HAVANA	exon	34179005	34179240	.	+	.	gene_id "ENSG00000165006.13"; transcript_id "ENST00000625521.2"; gene_type "protein_coding"; gene_status "KNOWN"; gene_name "UBAP1"; transcript_type "protein_coding"; transcript_status "KNOWN"; transcript_name "UBAP1-204"; exon_number "1"; exon_id "ENSE00003760403.1"; talon_gene "26429"; talon_transcript "91907"; talon_exon "430135"; ccdsid "CCDS55303.1"; exon_status "KNOWN"; level "2"; protein_id "ENSP00000486574.1"; source "HAVANA"; tag "CCDS";
chr9	HAVANA	exon	34234216	34234340	.	+	.	gene_id "ENSG00000165006.13"; transcript_id "ENST00000625521.2"; gene_type "protein_coding"; gene_status "KNOWN"; gene_name "UBAP1"; transcript_type "protein_coding"; transcript_status "KNOWN"; transcript_name "UBAP1-204"; exon_number "2"; exon_id "ENSE00001089270.1"; talon_gene "26429"; talon_transcript "91907"; talon_exon "430137"; ccdsid "CCDS55303.1"; exon_status "KNOWN"; level "2"; protein_id "ENSP00000486574.1"; source "HAVANA"; tag "CCDS";
chr9	HAVANA	exon	34241185	34242108	.	+	.	gene_id "ENSG00000165006.13"; transcript_id "ENST00000625521.2"; gene_type "protein_coding"; gene_status "KNOWN"; gene_name "UBAP1"; transcript_type "protein_coding"; transcript_status "KNOWN"; transcript_name "UBAP1-204"; exon_number "3"; exon_id "ENSE00001089268.1"; talon_gene "26429"; talon_transcript "91907"; talon_exon "430139"; ccdsid "CCDS55303.1"; exon_status "KNOWN"; level "2"; protein_id "ENSP00000486574.1"; source "HAVANA"; tag "CCDS";
chr9	HAVANA	exon	34249779	34249961	.	+	.	gene_id "ENSG00000165006.13"; transcript_id "ENST00000625521.2"; gene_type "protein_coding"; gene_status "KNOWN"; gene_name "UBAP1"; transcript_type "protein_coding"; transcript_status "KNOWN"; transcript_name "UBAP1-204"; exon_number "4"; exon_id "ENSE00001089271.1"; talon_gene "26429"; talon_transcript "91907"; talon_exon "430141"; ccdsid "CCDS55303.1"; exon_status "KNOWN"; level "2"; protein_id "ENSP00000486574.1"; source "HAVANA"; tag "CCDS";
chr9	HAVANA	exon	34250658	34250759	.	+	.	gene_id "ENSG00000165006.13"; transcript_id "ENST00000625521.2"; gene_type "protein_coding"; gene_status "KNOWN"; gene_name "UBAP1"; transcript_type "protein_coding"; transcript_status "KNOWN"; transcript_name "UBAP1-204"; exon_number "5"; exon_id "ENSE00001089269.1"; talon_gene "26429"; talon_transcript "91907"; talon_exon "430143"; ccdsid "CCDS55303.1"; exon_status "KNOWN"; level "2"; protein_id "ENSP00000486574.1"; source "HAVANA"; tag "CCDS";
chr9	HAVANA	exon	34251392	34251850	.	+	.	gene_id "ENSG00000165006.13"; transcript_id "ENST00000625521.2"; gene_type "protein_coding"; gene_status "KNOWN"; gene_name "UBAP1"; transcript_type "protein_coding"; transcript_status "KNOWN"; transcript_name "UBAP1-204"; exon_number "6"; exon_id "ENSE00003773421.1"; talon_gene "26429"; talon_transcript "91907"; talon_exon "430145"; ccdsid "CCDS55303.1"; exon_status "KNOWN"; level "2"; protein_id "ENSP00000486574.1"; source "HAVANA"; tag "CCDS";
chr9	HAVANA	transcript	34179013	34252523	.	+	.	gene_id "ENSG00000165006.13"; transcript_id "ENST00000297661.8"; gene_name "UBAP1"; gene_status "KNOWN"; gene_type "protein_coding"; transcript_type "protein_coding"; transcript_status "KNOWN"; transcript_name "UBAP1-201"; talon_gene "26429"; talon_transcript "91908"; ccdsid "CCDS6550.1"; havana_transcript "OTTHUMT00000001084.1"; level "2"; protein_id "ENSP00000297661.4"; source "HAVANA"; tag "CCDS"; transcript_support_level "1";
chr9	HAVANA	exon	34179013	34179240	.	+	.	gene_id "ENSG00000165006.13"; transcript_id "ENST00000297661.8"; gene_type "protein_coding"; gene_status "KNOWN"; gene_name "UBAP1"; transcript_type "protein_coding"; transcript_status "KNOWN"; transcript_name "UBAP1-201"; exon_number "1"; exon_id "ENSE00001429404.2"; talon_gene "26429"; talon_transcript "91908"; talon_exon "430146"; ccdsid "CCDS6550.1"; exon_status "KNOWN"; level "2"; protein_id "ENSP00000297661.4"; source "HAVANA"; tag "CCDS";
chr9	HAVANA	exon	34220908	34220948	.	+	.	gene_id "ENSG00000165006.13"; transcript_id "ENST00000297661.8"; gene_type "protein_coding"; gene_status "KNOWN"; gene_name "UBAP1"; transcript_type "protein_coding"; transcript_status "KNOWN"; transcript_name "UBAP1-201"; exon_number "2"; exon_id "ENSE00003577215.1"; talon_gene "26429"; talon_transcript "91908"; talon_exon "430148"; ccdsid "CCDS6550.1"; exon_status "KNOWN"; level "2"; protein_id "ENSP00000297661.4"; source "HAVANA"; tag "CCDS";
chr9	HAVANA	exon	34234216	34234340	.	+	.	gene_id "ENSG00000165006.13"; transcript_id "ENST00000297661.8"; gene_type "protein_coding"; gene_status "KNOWN"; gene_name "UBAP1"; transcript_type "protein_coding"; transcript_status "KNOWN"; transcript_name "UBAP1-201"; exon_number "3"; exon_id "ENSE00001089270.1"; talon_gene "26429"; talon_transcript "91908"; talon_exon "430137"; ccdsid "CCDS55303.1"; exon_status "KNOWN"; level "2"; protein_id "ENSP00000486574.1"; source "HAVANA"; tag "CCDS";
chr9	HAVANA	exon	34241185	34242108	.	+	.	gene_id "ENSG00000165006.13"; transcript_id "ENST00000297661.8"; gene_type "protein_coding"; gene_status "KNOWN"; gene_name "UBAP1"; transcript_type "protein_coding"; transcript_status "KNOWN"; transcript_name "UBAP1-201"; exon_number "4"; exon_id "ENSE00001089268.1"; talon_gene "26429"; talon_transcript "91908"; talon_exon "430139"; ccdsid "CCDS55303.1"; exon_status "KNOWN"; level "2"; protein_id "ENSP00000486574.1"; source "HAVANA"; tag "CCDS";
chr9	HAVANA	exon	34249779	34249961	.	+	.	gene_id "ENSG00000165006.13"; transcript_id "ENST00000297661.8"; gene_type "protein_coding"; gene_status "KNOWN"; gene_name "UBAP1"; transcript_type "protein_coding"; transcript_status "KNOWN"; transcript_name "UBAP1-201"; exon_number "5"; exon_id "ENSE00001089271.1"; talon_gene "26429"; talon_transcript "91908"; talon_exon "430141"; ccdsid "CCDS55303.1"; exon_status "KNOWN"; level "2"; protein_id "ENSP00000486574.1"; source "HAVANA"; tag "CCDS";
chr9	HAVANA	exon	34250658	34250759	.	+	.	gene_id "ENSG00000165006.13"; transcript_id "ENST00000297661.8"; gene_type "protein_coding"; gene_status "KNOWN"; gene_name "UBAP1"; transcript_type "protein_coding"; transcript_status "KNOWN"; transcript_name "UBAP1-201"; exon_number "6"; exon_id "ENSE00001089269.1"; talon_gene "26429"; talon_transcript "91908"; talon_exon "430143"; ccdsid "CCDS55303.1"; exon_status "KNOWN"; level "2"; protein_id "ENSP00000486574.1"; source "HAVANA"; tag "CCDS";
chr9	HAVANA	exon	34251392	34252523	.	+	.	gene_id "ENSG00000165006.13"; transcript_id "ENST00000297661.8"; gene_type "protein_coding"; gene_status "KNOWN"; gene_name "UBAP1"; transcript_type "protein_coding"; transcript_status "KNOWN"; transcript_name "UBAP1-201"; exon_number "7"; exon_id "ENSE00001564674.2"; talon_gene "26429"; talon_transcript "91908"; talon_exon "430150"; ccdsid "CCDS6550.1"; exon_status "KNOWN"; level "2"; protein_id "ENSP00000297661.4"; source "HAVANA"; tag "CCDS";
chr9	HAVANA	gene	34329506	34343711	.	+	.	gene_id "ENSG00000164978.17"; gene_name "NUDT2"; gene_status "KNOWN"; gene_type "protein_coding"; talon_gene "26437"; havana_gene "OTTHUMG00000019817.3"; level "2";
chr9	HAVANA	transcript	34329506	34343711	.	+	.	gene_id "ENSG00000164978.17"; transcript_id "ENST00000346365.8"; gene_name "NUDT2"; gene_status "KNOWN"; gene_type "protein_coding"; transcript_type "protein_coding"; transcript_status "KNOWN"; transcript_name "NUDT2-201"; talon_gene "26437"; talon_transcript "91920"; ccdsid "CCDS6552.1"; havana_transcript "OTTHUMT00000052161.2"; level "2"; protein_id "ENSP00000344187.4"; source "HAVANA"; tag "CCDS"; transcript_support_level "1";
chr9	ENSEMBL	exon	34329506	34329599	.	+	.	gene_id "ENSG00000164978.17"; transcript_id "ENST00000346365.8"; gene_type "protein_coding"; gene_status "KNOWN"; gene_name "NUDT2"; transcript_type "protein_coding"; transcript_status "KNOWN"; transcript_name "NUDT2-201"; exon_number "1"; exon_id "ENSE00001357806.1"; talon_gene "26437"; talon_transcript "91920"; talon_exon "430194"; ccdsid "CCDS6552.1"; exon_status "KNOWN"; level "3"; protein_id "ENSP00000482384.1"; source "ENSEMBL"; tag "CCDS";
chr9	HAVANA	exon	34338713	34338847	.	+	.	gene_id "ENSG00000164978.17"; transcript_id "ENST00000346365.8"; gene_type "protein_coding"; gene_status "KNOWN"; gene_name "NUDT2"; transcript_type "protein_coding"; transcript_status "KNOWN"; transcript_name "NUDT2-201"; exon_number "2"; exon_id "ENSE00001357794.1"; talon_gene "26437"; talon_transcript "91920"; talon_exon "430196"; ccdsid "CCDS6552.1"; exon_status "KNOWN"; level "2"; protein_id "ENSP00000344187.4"; source "HAVANA"; tag "CCDS";
chr9	ENSEMBL	exon	34339024	34339166	.	+	.	gene_id "ENSG00000164978.17"; transcript_id "ENST00000346365.8"; gene_type "protein_coding"; gene_status "KNOWN"; gene_name "NUDT2"; transcript_type "protein_coding"; transcript_status "KNOWN"; transcript_name "NUDT2-201"; exon_number "3"; exon_id "ENSE00001089099.2"; talon_gene "26437"; talon_transcript "91920"; talon_exon "430198"; ccdsid "CCDS6552.1"; exon_status "KNOWN"; level "3"; protein_id "ENSP00000482384.1"; source "ENSEMBL"; tag "CCDS";
chr9	ENSEMBL	exon	34343124	34343711	.	+	.	gene_id "ENSG00000164978.17"; transcript_id "ENST00000346365.8"; gene_type "protein_coding"; gene_status "KNOWN"; gene_name "NUDT2"; transcript_type "protein_coding"; transcript_status "KNOWN"; transcript_name "NUDT2-201"; exon_number "4"; exon_id "ENSE00001479910.1"; talon_gene "26437"; talon_transcript "91920"; talon_exon "430200"; ccdsid "CCDS6552.1"; exon_status "KNOWN"; level "3"; protein_id "ENSP00000482384.1"; source "ENSEMBL"; tag "CCDS";
chr9	TALON	transcript	34338713	34343713	.	+	.	gene_id "ENSG00000164978.17"; transcript_id "ENCODEHT000572057"; gene_name "NUDT2"; gene_status "KNOWN"; gene_type "protein_coding"; transcript_status "NOVEL"; transcript_name "ENCODEHT000572057"; talon_gene "26437"; talon_transcript "572057"; ISM-suffix_to_IDs "91920,91921,91923,572046,572052,572056"; ISM-suffix_transcript "TRUE"; ISM_to_IDs "91920,91921,91923,572046,572052,572056"; ISM_transcript "TRUE";
chr9	HAVANA	exon	34338713	34338847	.	+	.	gene_id "ENSG00000164978.17"; transcript_id "ENCODEHT000572057"; gene_type "protein_coding"; gene_status "KNOWN"; gene_name "NUDT2"; transcript_status "NOVEL"; transcript_name "ENCODEHT000572057"; exon_number "1"; exon_id "ENSE00001357794.1"; talon_gene "26437"; talon_transcript "572057"; talon_exon "430196"; ccdsid "CCDS6552.1"; exon_status "KNOWN"; level "2"; protein_id "ENSP00000344187.4"; source "HAVANA"; tag "CCDS";
chr9	ENSEMBL	exon	34339024	34339166	.	+	.	gene_id "ENSG00000164978.17"; transcript_id "ENCODEHT000572057"; gene_type "protein_coding"; gene_status "KNOWN"; gene_name "NUDT2"; transcript_status "NOVEL"; transcript_name "ENCODEHT000572057"; exon_number "2"; exon_id "ENSE00001089099.2"; talon_gene "26437"; talon_transcript "572057"; talon_exon "430198"; ccdsid "CCDS6552.1"; exon_status "KNOWN"; level "3"; protein_id "ENSP00000482384.1"; source "ENSEMBL"; tag "CCDS";
chr9	HAVANA	exon	34343124	34343713	.	+	.	gene_id "ENSG00000164978.17"; transcript_id "ENCODEHT000572057"; gene_type "protein_coding"; gene_status "KNOWN"; gene_name "NUDT2"; transcript_status "NOVEL"; transcript_name "ENCODEHT000572057"; exon_number "3"; exon_id "ENSE00003718111.1"; talon_gene "26437"; talon_transcript "572057"; talon_exon "430207"; ccdsid "CCDS6552.1"; exon_status "KNOWN"; level "2"; protein_id "ENSP00000368455.1"; source "HAVANA"; tag "CCDS";
chr9	TALON	transcript	34339024	34343711	.	+	.	gene_id "ENSG00000164978.17"; transcript_id "ENCODEHT000572085"; gene_name "NUDT2"; gene_status "KNOWN"; gene_type "protein_coding"; transcript_status "NOVEL"; transcript_name "ENCODEHT000572085"; talon_gene "26437"; talon_transcript "572085"; ISM-suffix_to_IDs "91920,91921,91922,91923,572041,572044,572046,572049,572052,572055,572056,572057,572059,572060,572061"; ISM-suffix_transcript "TRUE"; ISM_to_IDs "91920,91921,91922,91923,572041,572044,572046,572049,572052,572055,572056,572057,572059,572060,572061"; ISM_transcript "TRUE";
chr9	ENSEMBL	exon	34339024	34339166	.	+	.	gene_id "ENSG00000164978.17"; transcript_id "ENCODEHT000572085"; gene_type "protein_coding"; gene_status "KNOWN"; gene_name "NUDT2"; transcript_status "NOVEL"; transcript_name "ENCODEHT000572085"; exon_number "1"; exon_id "ENSE00001089099.2"; talon_gene "26437"; talon_transcript "572085"; talon_exon "430198"; ccdsid "CCDS6552.1"; exon_status "KNOWN"; level "3"; protein_id "ENSP00000482384.1"; source "ENSEMBL"; tag "CCDS";
chr9	ENSEMBL	exon	34343124	34343711	.	+	.	gene_id "ENSG00000164978.17"; transcript_id "ENCODEHT000572085"; gene_type "protein_coding"; gene_status "KNOWN"; gene_name "NUDT2"; transcript_status "NOVEL"; transcript_name "ENCODEHT000572085"; exon_number "2"; exon_id "ENSE00001479910.1"; talon_gene "26437"; talon_transcript "572085"; talon_exon "430200"; ccdsid "CCDS6552.1"; exon_status "KNOWN"; level "3"; protein_id "ENSP00000482384.1"; source "ENSEMBL"; tag "CCDS";
chr9	HAVANA	gene	34610486	34611332	.	-	.	gene_id "ENSG00000164967.9"; gene_name "RPP25L"; gene_status "KNOWN"; gene_type "protein_coding"; talon_gene "26449"; havana_gene "OTTHUMG00000000443.1"; level "2";
chr9	HAVANA	transcript	34610486	34612104	.	-	.	gene_id "ENSG00000164967.9"; transcript_id "ENST00000378959.8"; gene_name "RPP25L"; gene_status "KNOWN"; gene_type "protein_coding"; transcript_type "protein_coding"; transcript_status "KNOWN"; transcript_name "RPP25L-202"; talon_gene "26449"; talon_transcript "91964"; ccdsid "CCDS6559.1"; havana_transcript "OTTHUMT00000001129.1"; level "2"; protein_id "ENSP00000368242.4"; source "HAVANA"; tag "CCDS"; transcript_support_level "1";
chr9	HAVANA	exon	34612064	34612104	.	-	.	gene_id "ENSG00000164967.9"; transcript_id "ENST00000378959.8"; gene_type "protein_coding"; gene_status "KNOWN"; gene_name "RPP25L"; transcript_type "protein_coding"; transcript_status "KNOWN"; transcript_name "RPP25L-202"; exon_number "1"; exon_id "ENSE00001479396.3"; talon_gene "26449"; talon_transcript "91964"; talon_exon "430379"; ccdsid "CCDS6559.1"; exon_status "KNOWN"; level "2"; protein_id "ENSP00000368242.4"; source "HAVANA"; tag "CCDS";
chr9	HAVANA	exon	34610486	34611332	.	-	.	gene_id "ENSG00000164967.9"; transcript_id "ENST00000378959.8"; gene_type "protein_coding"; gene_status "KNOWN"; gene_name "RPP25L"; transcript_type "protein_coding"; transcript_status "KNOWN"; transcript_name "RPP25L-202"; exon_number "2"; exon_id "ENSE00001526720.2"; talon_gene "26449"; talon_transcript "91964"; talon_exon "430381"; ccdsid "CCDS6559.1"; exon_status "KNOWN"; level "2"; protein_id "ENSP00000368242.4"; source "HAVANA"; tag "CCDS";
chr9	HAVANA	transcript	34610486	34612104	.	-	.	gene_id "ENSG00000164967.9"; transcript_id "ENST00000297613.4"; gene_name "RPP25L"; gene_status "KNOWN"; gene_type "protein_coding"; transcript_type "protein_coding"; transcript_status "KNOWN"; transcript_name "RPP25L-201"; talon_gene "26449"; talon_transcript "91965"; ccdsid "CCDS6559.1"; havana_transcript "OTTHUMT00000001130.1"; level "2"; protein_id "ENSP00000297613.4"; source "HAVANA"; tag "CCDS"; transcript_support_level "2";
chr9	HAVANA	exon	34611860	34612104	.	-	.	gene_id "ENSG00000164967.9"; transcript_id "ENST00000297613.4"; gene_type "protein_coding"; gene_status "KNOWN"; gene_name "RPP25L"; transcript_type "protein_coding"; transcript_status "KNOWN"; transcript_name "RPP25L-201"; exon_number "1"; exon_id "ENSE00001216661.1"; talon_gene "26449"; talon_transcript "91965"; talon_exon "430382"; ccdsid "CCDS6559.1"; exon_status "KNOWN"; level "2"; protein_id "ENSP00000297613.4"; source "HAVANA"; tag "CCDS";
chr9	HAVANA	exon	34610486	34611332	.	-	.	gene_id "ENSG00000164967.9"; transcript_id "ENST00000297613.4"; gene_type "protein_coding"; gene_status "KNOWN"; gene_name "RPP25L"; transcript_type "protein_coding"; transcript_status "KNOWN"; transcript_name "RPP25L-201"; exon_number "2"; exon_id "ENSE00001526720.2"; talon_gene "26449"; talon_transcript "91965"; talon_exon "430381"; ccdsid "CCDS6559.1"; exon_status "KNOWN"; level "2"; protein_id "ENSP00000368242.4"; source "HAVANA"; tag "CCDS";
chr9	TALON	transcript	34610486	34611332	.	-	.	gene_id "ENSG00000164967.9"; transcript_id "ENCODEHT000572104"; gene_name "RPP25L"; gene_status "KNOWN"; gene_type "protein_coding"; transcript_status "NOVEL"; transcript_name "ENCODEHT000572104"; talon_gene "26449"; talon_transcript "572104"; ISM_to_IDs "91964,91965"; ISM_transcript "TRUE";
chr9	HAVANA	exon	34610486	34611332	.	-	.	gene_id "ENSG00000164967.9"; transcript_id "ENCODEHT000572104"; gene_type "protein_coding"; gene_status "KNOWN"; gene_name "RPP25L"; transcript_status "NOVEL"; transcript_name "ENCODEHT000572104"; exon_number "1"; exon_id "ENSE00001526720.2"; talon_gene "26449"; talon_transcript "572104"; talon_exon "430381"; ccdsid "CCDS6559.1"; exon_status "KNOWN"; level "2"; protein_id "ENSP00000368242.4"; source "HAVANA"; tag "CCDS";
chr9	HAVANA	gene	34613545	34620480	.	-	.	gene_id "ENSG00000137100.15"; gene_name "DCTN3"; gene_status "KNOWN"; gene_type "protein_coding"; talon_gene "26450"; havana_gene "OTTHUMG00000019830.6"; level "2";
chr9	ENSEMBL	transcript	34613545	34620523	.	-	.	gene_id "ENSG00000137100.15"; transcript_id "ENST00000378916.8"; gene_name "DCTN3"; gene_status "KNOWN"; gene_type "protein_coding"; transcript_type "protein_coding"; transcript_status "KNOWN"; transcript_name "DCTN3-205"; talon_gene "26450"; talon_transcript "91966"; ccdsid "CCDS65028.1"; level "3"; protein_id "ENSP00000368196.4"; source "ENSEMBL"; tag "CCDS"; transcript_support_level "2";
chr9	ENSEMBL	exon	34620369	34620523	.	-	.	gene_id "ENSG00000137100.15"; transcript_id "ENST00000378916.8"; gene_type "protein_coding"; gene_status "KNOWN"; gene_name "DCTN3"; transcript_type "protein_coding"; transcript_status "KNOWN"; transcript_name "DCTN3-205"; exon_number "1"; exon_id "ENSE00002240286.2"; talon_gene "26450"; talon_transcript "91966"; talon_exon "430384"; ccdsid "CCDS65028.1"; exon_status "KNOWN"; level "3"; protein_id "ENSP00000368196.4"; source "ENSEMBL"; tag "CCDS";
chr9	HAVANA	exon	34618676	34618760	.	-	.	gene_id "ENSG00000137100.15"; transcript_id "ENST00000378916.8"; gene_type "protein_coding"; gene_status "KNOWN"; gene_name "DCTN3"; transcript_type "protein_coding"; transcript_status "KNOWN"; transcript_name "DCTN3-205"; exon_number "2"; exon_id "ENSE00000832929.1"; talon_gene "26450"; talon_transcript "91966"; talon_exon "430386"; ccdsid "CCDS6561.1"; exon_status "KNOWN"; level "2"; protein_id "ENSP00000390842.1"; source "HAVANA"; tag "cds_start_NF";
chr9	HAVANA	exon	34617885	34617971	.	-	.	gene_id "ENSG00000137100.15"; transcript_id "ENST00000378916.8"; gene_type "protein_coding"; gene_status "KNOWN"; gene_name "DCTN3"; transcript_type "protein_coding"; transcript_status "KNOWN"; transcript_name "DCTN3-205"; exon_number "3"; exon_id "ENSE00000832928.1"; talon_gene "26450"; talon_transcript "91966"; talon_exon "430388"; ccdsid "CCDS6561.1"; exon_status "KNOWN"; level "2"; protein_id "ENSP00000390842.1"; source "HAVANA"; tag "cds_start_NF";
chr9	HAVANA	exon	34614710	34614768	.	-	.	gene_id "ENSG00000137100.15"; transcript_id "ENST00000378916.8"; gene_type "protein_coding"; gene_status "KNOWN"; gene_name "DCTN3"; transcript_type "protein_coding"; transcript_status "KNOWN"; transcript_name "DCTN3-205"; exon_number "4"; exon_id "ENSE00003521370.1"; talon_gene "26450"; talon_transcript "91966"; talon_exon "430390"; ccdsid "CCDS6561.1"; exon_status "KNOWN"; level "2"; protein_id "ENSP00000390842.1"; source "HAVANA"; tag "cds_start_NF";
chr9	HAVANA	exon	34614042	34614101	.	-	.	gene_id "ENSG00000137100.15"; transcript_id "ENST00000378916.8"; gene_type "protein_coding"; gene_status "KNOWN"; gene_name "DCTN3"; transcript_type "protein_coding"; transcript_status "KNOWN"; transcript_name "DCTN3-205"; exon_number "5"; exon_id "ENSE00003539516.1"; talon_gene "26450"; talon_transcript "91966"; talon_exon "430392"; ccdsid "CCDS6560.1"; exon_status "KNOWN"; level "2"; protein_id "ENSP00000390842.1"; source "HAVANA"; tag "cds_start_NF";
chr9	ENSEMBL	exon	34613545	34613871	.	-	.	gene_id "ENSG00000137100.15"; transcript_id "ENST00000378916.8"; gene_type "protein_coding"; gene_status "KNOWN"; gene_name "DCTN3"; transcript_type "protein_coding"; transcript_status "KNOWN"; transcript_name "DCTN3-205"; exon_number "6"; exon_id "ENSE00003561245.2"; talon_gene "26450"; talon_transcript "91966"; talon_exon "430394"; ccdsid "CCDS65028.1"; exon_status "KNOWN"; level "3"; protein_id "ENSP00000368196.4"; source "ENSEMBL"; tag "CCDS";
chr9	HAVANA	transcript	34613546	34615011	.	-	.	gene_id "ENSG00000137100.15"; transcript_id "ENST00000472418.5"; gene_name "DCTN3"; gene_status "KNOWN"; gene_type "protein_coding"; transcript_type "processed_transcript"; transcript_status "KNOWN"; transcript_name "DCTN3-208"; talon_gene "26450"; talon_transcript "91967"; havana_transcript "OTTHUMT00000052211.2"; level "2"; source "HAVANA"; transcript_support_level "2";
chr9	HAVANA	exon	34614710	34615011	.	-	.	gene_id "ENSG00000137100.15"; transcript_id "ENST00000472418.5"; gene_type "protein_coding"; gene_status "KNOWN"; gene_name "DCTN3"; transcript_type "processed_transcript"; transcript_status "KNOWN"; transcript_name "DCTN3-208"; exon_number "1"; exon_id "ENSE00001933730.1"; talon_gene "26450"; talon_transcript "91967"; talon_exon "430395"; exon_status "KNOWN"; level "2"; source "HAVANA";
chr9	HAVANA	exon	34614042	34614101	.	-	.	gene_id "ENSG00000137100.15"; transcript_id "ENST00000472418.5"; gene_type "protein_coding"; gene_status "KNOWN"; gene_name "DCTN3"; transcript_type "processed_transcript"; transcript_status "KNOWN"; transcript_name "DCTN3-208"; exon_number "2"; exon_id "ENSE00003539516.1"; talon_gene "26450"; talon_transcript "91967"; talon_exon "430392"; ccdsid "CCDS6560.1"; exon_status "KNOWN"; level "2"; protein_id "ENSP00000390842.1"; source "HAVANA"; tag "cds_start_NF";
chr9	HAVANA	exon	34613546	34613871	.	-	.	gene_id "ENSG00000137100.15"; transcript_id "ENST00000472418.5"; gene_type "protein_coding"; gene_status "KNOWN"; gene_name "DCTN3"; transcript_type "processed_transcript"; transcript_status "KNOWN"; transcript_name "DCTN3-208"; exon_number "3"; exon_id "ENSE00003483106.2"; talon_gene "26450"; talon_transcript "91967"; talon_exon "430396"; exon_status "KNOWN"; level "2"; source "HAVANA";
chr9	HAVANA	transcript	34613551	34616743	.	-	.	gene_id "ENSG00000137100.15"; transcript_id "ENST00000479399.5"; gene_name "DCTN3"; gene_status "KNOWN"; gene_type "protein_coding"; transcript_type "processed_transcript"; transcript_status "KNOWN"; transcript_name "DCTN3-210"; talon_gene "26450"; talon_transcript "91968"; havana_transcript "OTTHUMT00000052212.2"; level "2"; source "HAVANA"; transcript_support_level "1";
chr9	HAVANA	exon	34614042	34616743	.	-	.	gene_id "ENSG00000137100.15"; transcript_id "ENST00000479399.5"; gene_type "protein_coding"; gene_status "KNOWN"; gene_name "DCTN3"; transcript_type "processed_transcript"; transcript_status "KNOWN"; transcript_name "DCTN3-210"; exon_number "1"; exon_id "ENSE00001864177.1"; talon_gene "26450"; talon_transcript "91968"; talon_exon "430397"; exon_status "KNOWN"; level "2"; source "HAVANA";
chr9	HAVANA	exon	34613551	34613871	.	-	.	gene_id "ENSG00000137100.15"; transcript_id "ENST00000479399.5"; gene_type "protein_coding"; gene_status "KNOWN"; gene_name "DCTN3"; transcript_type "processed_transcript"; transcript_status "KNOWN"; transcript_name "DCTN3-210"; exon_number "2"; exon_id "ENSE00003600195.1"; talon_gene "26450"; talon_transcript "91968"; talon_exon "430398"; ccdsid "CCDS6561.1"; exon_status "KNOWN"; level "2"; protein_id "ENSP00000390842.1"; source "HAVANA"; tag "cds_start_NF";
chr9	HAVANA	transcript	34613551	34620480	.	-	.	gene_id "ENSG00000137100.15"; transcript_id "ENST00000259632.11"; gene_name "DCTN3"; gene_status "KNOWN"; gene_type "protein_coding"; transcript_type "protein_coding"; transcript_status "KNOWN"; transcript_name "DCTN3-201"; talon_gene "26450"; talon_transcript "91971"; ccdsid "CCDS6560.1"; havana_transcript "OTTHUMT00000052218.1"; level "2"; protein_id "ENSP00000259632.7"; source "HAVANA"; tag "CCDS"; transcript_support_level "1";
chr9	HAVANA	exon	34620369	34620480	.	-	.	gene_id "ENSG00000137100.15"; transcript_id "ENST00000259632.11"; gene_type "protein_coding"; gene_status "KNOWN"; gene_name "DCTN3"; transcript_type "protein_coding"; transcript_status "KNOWN"; transcript_name "DCTN3-201"; exon_number "1"; exon_id "ENSE00001190026.5"; talon_gene "26450"; talon_transcript "91971"; talon_exon "430406"; ccdsid "CCDS6560.1"; exon_status "KNOWN"; level "2"; protein_id "ENSP00000259632.7"; source "HAVANA"; tag "CCDS";
chr9	HAVANA	exon	34618676	34618760	.	-	.	gene_id "ENSG00000137100.15"; transcript_id "ENST00000259632.11"; gene_type "protein_coding"; gene_status "KNOWN"; gene_name "DCTN3"; transcript_type "protein_coding"; transcript_status "KNOWN"; transcript_name "DCTN3-201"; exon_number "2"; exon_id "ENSE00000832929.1"; talon_gene "26450"; talon_transcript "91971"; talon_exon "430386"; ccdsid "CCDS6561.1"; exon_status "KNOWN"; level "2"; protein_id "ENSP00000390842.1"; source "HAVANA"; tag "cds_start_NF";
chr9	HAVANA	exon	34617885	34617971	.	-	.	gene_id "ENSG00000137100.15"; transcript_id "ENST00000259632.11"; gene_type "protein_coding"; gene_status "KNOWN"; gene_name "DCTN3"; transcript_type "protein_coding"; transcript_status "KNOWN"; transcript_name "DCTN3-201"; exon_number "3"; exon_id "ENSE00000832928.1"; talon_gene "26450"; talon_transcript "91971"; talon_exon "430388"; ccdsid "CCDS6561.1"; exon_status "KNOWN"; level "2"; protein_id "ENSP00000390842.1"; source "HAVANA"; tag "cds_start_NF";
chr9	HAVANA	exon	34616030	34616113	.	-	.	gene_id "ENSG00000137100.15"; transcript_id "ENST00000259632.11"; gene_type "protein_coding"; gene_status "KNOWN"; gene_name "DCTN3"; transcript_type "protein_coding"; transcript_status "KNOWN"; transcript_name "DCTN3-201"; exon_number "4"; exon_id "ENSE00000832927.1"; talon_gene "26450"; talon_transcript "91971"; talon_exon "430402"; ccdsid "CCDS6561.1"; exon_status "KNOWN"; level "2"; protein_id "ENSP00000343986.2"; source "HAVANA"; tag "CCDS";
chr9	HAVANA	exon	34614710	34614768	.	-	.	gene_id "ENSG00000137100.15"; transcript_id "ENST00000259632.11"; gene_type "protein_coding"; gene_status "KNOWN"; gene_name "DCTN3"; transcript_type "protein_coding"; transcript_status "KNOWN"; transcript_name "DCTN3-201"; exon_number "5"; exon_id "ENSE00003521370.1"; talon_gene "26450"; talon_transcript "91971"; talon_exon "430390"; ccdsid "CCDS6561.1"; exon_status "KNOWN"; level "2"; protein_id "ENSP00000390842.1"; source "HAVANA"; tag "cds_start_NF";
chr9	HAVANA	exon	34614042	34614101	.	-	.	gene_id "ENSG00000137100.15"; transcript_id "ENST00000259632.11"; gene_type "protein_coding"; gene_status "KNOWN"; gene_name "DCTN3"; transcript_type "protein_coding"; transcript_status "KNOWN"; transcript_name "DCTN3-201"; exon_number "6"; exon_id "ENSE00003539516.1"; talon_gene "26450"; talon_transcript "91971"; talon_exon "430392"; ccdsid "CCDS6560.1"; exon_status "KNOWN"; level "2"; protein_id "ENSP00000390842.1"; source "HAVANA"; tag "cds_start_NF";
chr9	HAVANA	exon	34613551	34613871	.	-	.	gene_id "ENSG00000137100.15"; transcript_id "ENST00000259632.11"; gene_type "protein_coding"; gene_status "KNOWN"; gene_name "DCTN3"; transcript_type "protein_coding"; transcript_status "KNOWN"; transcript_name "DCTN3-201"; exon_number "7"; exon_id "ENSE00003600195.1"; talon_gene "26450"; talon_transcript "91971"; talon_exon "430398"; ccdsid "CCDS6561.1"; exon_status "KNOWN"; level "2"; protein_id "ENSP00000390842.1"; source "HAVANA"; tag "cds_start_NF";
chr9	HAVANA	gene	34634722	34637683	.	-	.	gene_id "ENSG00000147955.16"; gene_name "SIGMAR1"; gene_status "KNOWN"; gene_type "protein_coding"; talon_gene "26452"; havana_gene "OTTHUMG00000019829.4"; level "2";
chr9	HAVANA	transcript	34634722	34637732	.	-	.	gene_id "ENSG00000147955.16"; transcript_id "ENST00000378892.5"; gene_name "SIGMAR1"; gene_status "KNOWN"; gene_type "protein_coding"; transcript_type "protein_coding"; transcript_status "KNOWN"; transcript_name "SIGMAR1-203"; talon_gene "26452"; talon_transcript "91978"; havana_transcript "OTTHUMT00000052205.1"; level "2"; protein_id "ENSP00000368170.1"; source "HAVANA"; tag "basic"; transcript_support_level "2";
chr9	HAVANA	exon	34637220	34637732	.	-	.	gene_id "ENSG00000147955.16"; transcript_id "ENST00000378892.5"; gene_type "protein_coding"; gene_status "KNOWN"; gene_name "SIGMAR1"; transcript_type "protein_coding"; transcript_status "KNOWN"; transcript_name "SIGMAR1-203"; exon_number "1"; exon_id "ENSE00001479163.1"; talon_gene "26452"; talon_transcript "91978"; talon_exon "430430"; exon_status "KNOWN"; level "2"; protein_id "ENSP00000368170.1"; source "HAVANA"; tag "basic";
chr9	HAVANA	exon	34636997	34637089	.	-	.	gene_id "ENSG00000147955.16"; transcript_id "ENST00000378892.5"; gene_type "protein_coding"; gene_status "KNOWN"; gene_name "SIGMAR1"; transcript_type "protein_coding"; transcript_status "KNOWN"; transcript_name "SIGMAR1-203"; exon_number "2"; exon_id "ENSE00003667265.1"; talon_gene "26452"; talon_transcript "91978"; talon_exon "430432"; ccdsid "CCDS6562.1"; exon_status "KNOWN"; level "2"; protein_id "ENSP00000368170.1"; source "HAVANA"; tag "basic";
chr9	HAVANA	exon	34634722	34635858	.	-	.	gene_id "ENSG00000147955.16"; transcript_id "ENST00000378892.5"; gene_type "protein_coding"; gene_status "KNOWN"; gene_name "SIGMAR1"; transcript_type "protein_coding"; transcript_status "KNOWN"; transcript_name "SIGMAR1-203"; exon_number "3"; exon_id "ENSE00003642931.1"; talon_gene "26452"; talon_transcript "91978"; talon_exon "430434"; ccdsid "CCDS6562.1"; exon_status "KNOWN"; level "2"; protein_id "ENSP00000368170.1"; source "HAVANA"; tag "basic";
chr9	HAVANA	transcript	34634722	34637744	.	-	.	gene_id "ENSG00000147955.16"; transcript_id "ENST00000353468.4"; gene_name "SIGMAR1"; gene_status "KNOWN"; gene_type "protein_coding"; transcript_type "nonsense_mediated_decay"; transcript_status "KNOWN"; transcript_name "SIGMAR1-202"; talon_gene "26452"; talon_transcript "91979"; havana_transcript "OTTHUMT00000052206.3"; level "2"; protein_id "ENSP00000434453.1"; source "HAVANA"; transcript_support_level "1";
chr9	HAVANA	exon	34637547	34637744	.	-	.	gene_id "ENSG00000147955.16"; transcript_id "ENST00000353468.4"; gene_type "protein_coding"; gene_status "KNOWN"; gene_name "SIGMAR1"; transcript_type "nonsense_mediated_decay"; transcript_status "KNOWN"; transcript_name "SIGMAR1-202"; exon_number "1"; exon_id "ENSE00001909446.1"; talon_gene "26452"; talon_transcript "91979"; talon_exon "430435"; exon_status "KNOWN"; level "2"; protein_id "ENSP00000434453.1"; source "HAVANA";
chr9	HAVANA	exon	34637267	34637420	.	-	.	gene_id "ENSG00000147955.16"; transcript_id "ENST00000353468.4"; gene_type "protein_coding"; gene_status "KNOWN"; gene_name "SIGMAR1"; transcript_type "nonsense_mediated_decay"; transcript_status "KNOWN"; transcript_name "SIGMAR1-202"; exon_number "2"; exon_id "ENSE00001824863.1"; talon_gene "26452"; talon_transcript "91979"; talon_exon "430437"; exon_status "KNOWN"; level "2"; protein_id "ENSP00000434453.1"; source "HAVANA";
chr9	HAVANA	exon	34636997	34637089	.	-	.	gene_id "ENSG00000147955.16"; transcript_id "ENST00000353468.4"; gene_type "protein_coding"; gene_status "KNOWN"; gene_name "SIGMAR1"; transcript_type "nonsense_mediated_decay"; transcript_status "KNOWN"; transcript_name "SIGMAR1-202"; exon_number "3"; exon_id "ENSE00003667265.1"; talon_gene "26452"; talon_transcript "91979"; talon_exon "430432"; ccdsid "CCDS6562.1"; exon_status "KNOWN"; level "2"; protein_id "ENSP00000368170.1"; source "HAVANA"; tag "basic";
chr9	HAVANA	exon	34634722	34635858	.	-	.	gene_id "ENSG00000147955.16"; transcript_id "ENST00000353468.4"; gene_type "protein_coding"; gene_status "KNOWN"; gene_name "SIGMAR1"; transcript_type "nonsense_mediated_decay"; transcript_status "KNOWN"; transcript_name "SIGMAR1-202"; exon_number "4"; exon_id "ENSE00003642931.1"; talon_gene "26452"; talon_transcript "91979"; talon_exon "430434"; ccdsid "CCDS6562.1"; exon_status "KNOWN"; level "2"; protein_id "ENSP00000368170.1"; source "HAVANA"; tag "basic";
chr9	HAVANA	transcript	34634722	34637771	.	-	.	gene_id "ENSG00000147955.16"; transcript_id "ENST00000277010.8"; gene_name "SIGMAR1"; gene_status "KNOWN"; gene_type "protein_coding"; transcript_type "protein_coding"; transcript_status "KNOWN"; transcript_name "SIGMAR1-201"; talon_gene "26452"; talon_transcript "91980"; ccdsid "CCDS6562.1"; havana_transcript "OTTHUMT00000052204.1"; level "2"; protein_id "ENSP00000277010.4"; source "HAVANA"; tag "CCDS"; transcript_support_level "1";
chr9	HAVANA	exon	34637547	34637771	.	-	.	gene_id "ENSG00000147955.16"; transcript_id "ENST00000277010.8"; gene_type "protein_coding"; gene_status "KNOWN"; gene_name "SIGMAR1"; transcript_type "protein_coding"; transcript_status "KNOWN"; transcript_name "SIGMAR1-201"; exon_number "1"; exon_id "ENSE00001189952.4"; talon_gene "26452"; talon_transcript "91980"; talon_exon "430439"; ccdsid "CCDS6562.1"; exon_status "KNOWN"; level "2"; protein_id "ENSP00000277010.4"; source "HAVANA"; tag "CCDS";
chr9	HAVANA	exon	34637220	34637420	.	-	.	gene_id "ENSG00000147955.16"; transcript_id "ENST00000277010.8"; gene_type "protein_coding"; gene_status "KNOWN"; gene_name "SIGMAR1"; transcript_type "protein_coding"; transcript_status "KNOWN"; transcript_name "SIGMAR1-201"; exon_number "2"; exon_id "ENSE00000982547.1"; talon_gene "26452"; talon_transcript "91980"; talon_exon "430440"; ccdsid "CCDS6562.1"; exon_status "KNOWN"; level "2"; protein_id "ENSP00000277010.4"; source "HAVANA"; tag "CCDS";
chr9	HAVANA	exon	34636997	34637089	.	-	.	gene_id "ENSG00000147955.16"; transcript_id "ENST00000277010.8"; gene_type "protein_coding"; gene_status "KNOWN"; gene_name "SIGMAR1"; transcript_type "protein_coding"; transcript_status "KNOWN"; transcript_name "SIGMAR1-201"; exon_number "3"; exon_id "ENSE00003667265.1"; talon_gene "26452"; talon_transcript "91980"; talon_exon "430432"; ccdsid "CCDS6562.1"; exon_status "KNOWN"; level "2"; protein_id "ENSP00000368170.1"; source "HAVANA"; tag "basic";
chr9	HAVANA	exon	34634722	34635858	.	-	.	gene_id "ENSG00000147955.16"; transcript_id "ENST00000277010.8"; gene_type "protein_coding"; gene_status "KNOWN"; gene_name "SIGMAR1"; transcript_type "protein_coding"; transcript_status "KNOWN"; transcript_name "SIGMAR1-201"; exon_number "4"; exon_id "ENSE00003642931.1"; talon_gene "26452"; talon_transcript "91980"; talon_exon "430434"; ccdsid "CCDS6562.1"; exon_status "KNOWN"; level "2"; protein_id "ENSP00000368170.1"; source "HAVANA"; tag "basic";
chr9	TALON	transcript	34634722	34637732	.	-	.	gene_id "ENSG00000147955.16"; transcript_id "ENCODEHT000572204"; gene_name "SIGMAR1"; gene_status "KNOWN"; gene_type "protein_coding"; transcript_status "NOVEL"; transcript_name "ENCODEHT000572204"; talon_gene "26452"; talon_transcript "572204"; NNC_transcript "TRUE";
chr9	TALON	exon	34637547	34637732	.	-	.	gene_id "ENSG00000147955.16"; transcript_id "ENCODEHT000572204"; gene_type "protein_coding"; gene_status "KNOWN"; gene_name "SIGMAR1"; transcript_status "NOVEL"; transcript_name "ENCODEHT000572204"; exon_number "1"; exon_id "1355384"; talon_gene "26452"; talon_transcript "572204"; talon_exon "1355384"; exon_status "NOVEL";
chr9	TALON	exon	34637216	34637420	.	-	.	gene_id "ENSG00000147955.16"; transcript_id "ENCODEHT000572204"; gene_type "protein_coding"; gene_status "KNOWN"; gene_name "SIGMAR1"; transcript_status "NOVEL"; transcript_name "ENCODEHT000572204"; exon_number "2"; exon_id "1355382"; talon_gene "26452"; talon_transcript "572204"; talon_exon "1355382"; exon_status "NOVEL";
chr9	HAVANA	exon	34636997	34637089	.	-	.	gene_id "ENSG00000147955.16"; transcript_id "ENCODEHT000572204"; gene_type "protein_coding"; gene_status "KNOWN"; gene_name "SIGMAR1"; transcript_status "NOVEL"; transcript_name "ENCODEHT000572204"; exon_number "3"; exon_id "ENSE00003667265.1"; talon_gene "26452"; talon_transcript "572204"; talon_exon "430432"; ccdsid "CCDS6562.1"; exon_status "KNOWN"; level "2"; protein_id "ENSP00000368170.1"; source "HAVANA"; tag "basic";
chr9	HAVANA	exon	34634722	34635858	.	-	.	gene_id "ENSG00000147955.16"; transcript_id "ENCODEHT000572204"; gene_type "protein_coding"; gene_status "KNOWN"; gene_name "SIGMAR1"; transcript_status "NOVEL"; transcript_name "ENCODEHT000572204"; exon_number "4"; exon_id "ENSE00003642931.1"; talon_gene "26452"; talon_transcript "572204"; talon_exon "430434"; ccdsid "CCDS6562.1"; exon_status "KNOWN"; level "2"; protein_id "ENSP00000368170.1"; source "HAVANA"; tag "basic";
chr9	HAVANA	transcript	34635810	34637683	.	-	.	gene_id "ENSG00000147955.16"; transcript_id "ENST00000497006.1"; gene_name "SIGMAR1"; gene_status "KNOWN"; gene_type "protein_coding"; transcript_type "processed_transcript"; transcript_status "KNOWN"; transcript_name "SIGMAR1-207"; talon_gene "26452"; talon_transcript "91983"; havana_transcript "OTTHUMT00000052210.1"; level "2"; source "HAVANA"; tag "mRNA_end_NF"; transcript_support_level "3";
chr9	HAVANA	exon	34637547	34637683	.	-	.	gene_id "ENSG00000147955.16"; transcript_id "ENST00000497006.1"; gene_type "protein_coding"; gene_status "KNOWN"; gene_name "SIGMAR1"; transcript_type "processed_transcript"; transcript_status "KNOWN"; transcript_name "SIGMAR1-207"; exon_number "1"; exon_id "ENSE00001932664.1"; talon_gene "26452"; talon_transcript "91983"; talon_exon "430446"; exon_status "KNOWN"; level "2"; source "HAVANA"; tag "mRNA_end_NF";
chr9	HAVANA	exon	34636997	34637420	.	-	.	gene_id "ENSG00000147955.16"; transcript_id "ENST00000497006.1"; gene_type "protein_coding"; gene_status "KNOWN"; gene_name "SIGMAR1"; transcript_type "processed_transcript"; transcript_status "KNOWN"; transcript_name "SIGMAR1-207"; exon_number "2"; exon_id "ENSE00001839536.1"; talon_gene "26452"; talon_transcript "91983"; talon_exon "430447"; exon_status "KNOWN"; level "2"; source "HAVANA"; tag "mRNA_end_NF";
chr9	HAVANA	exon	34635810	34635858	.	-	.	gene_id "ENSG00000147955.16"; transcript_id "ENST00000497006.1"; gene_type "protein_coding"; gene_status "KNOWN"; gene_name "SIGMAR1"; transcript_type "processed_transcript"; transcript_status "KNOWN"; transcript_name "SIGMAR1-207"; exon_number "3"; exon_id "ENSE00001957219.1"; talon_gene "26452"; talon_transcript "91983"; talon_exon "430448"; exon_status "KNOWN"; level "2"; source "HAVANA"; tag "mRNA_end_NF";
chr9	HAVANA	gene	34646589	34650583	.	+	.	gene_id "ENSG00000213930.11"; gene_name "GALT"; gene_status "KNOWN"; gene_type "protein_coding"; talon_gene "26453"; havana_gene "OTTHUMG00000019836.7"; level "2"; tag "overlapping_locus";
chr9	ENSEMBL	transcript	34646589	34650598	.	+	.	gene_id "ENSG00000213930.11"; transcript_id "ENST00000450095.6"; gene_name "GALT"; gene_status "KNOWN"; gene_type "protein_coding"; transcript_type "protein_coding"; transcript_status "KNOWN"; transcript_name "GALT-202"; talon_gene "26453"; talon_transcript "91986"; ccdsid "CCDS59122.1"; level "3"; protein_id "ENSP00000401956.2"; source "ENSEMBL"; tag "CCDS"; transcript_support_level "2";
chr9	ENSEMBL	exon	34646589	34646786	.	+	.	gene_id "ENSG00000213930.11"; transcript_id "ENST00000450095.6"; gene_type "protein_coding"; gene_status "KNOWN"; gene_name "GALT"; transcript_type "protein_coding"; transcript_status "KNOWN"; transcript_name "GALT-202"; exon_number "1"; exon_id "ENSE00003567487.2"; talon_gene "26453"; talon_transcript "91986"; talon_exon "430454"; ccdsid "CCDS59122.1"; exon_status "KNOWN"; level "3"; protein_id "ENSP00000401956.2"; source "ENSEMBL"; tag "CCDS";
chr9	HAVANA	exon	34647089	34647258	.	+	.	gene_id "ENSG00000213930.11"; transcript_id "ENST00000450095.6"; gene_type "protein_coding"; gene_status "KNOWN"; gene_name "GALT"; transcript_type "protein_coding"; transcript_status "KNOWN"; transcript_name "GALT-202"; exon_number "2"; exon_id "ENSE00003621373.1"; talon_gene "26453"; talon_transcript "91986"; talon_exon "430456"; ccdsid "CCDS6565.1"; exon_status "KNOWN"; level "2"; protein_id "ENSP00000451435.1"; source "HAVANA"; tag "CCDS";
chr9	HAVANA	exon	34647832	34647961	.	+	.	gene_id "ENSG00000213930.11"; transcript_id "ENST00000450095.6"; gene_type "protein_coding"; gene_status "KNOWN"; gene_name "GALT"; transcript_type "protein_coding"; transcript_status "KNOWN"; transcript_name "GALT-202"; exon_number "3"; exon_id "ENSE00003649373.1"; talon_gene "26453"; talon_transcript "91986"; talon_exon "430458"; ccdsid "CCDS6565.1"; exon_status "KNOWN"; level "2"; protein_id "ENSP00000451435.1"; source "HAVANA"; tag "CCDS";
chr9	HAVANA	exon	34648115	34648171	.	+	.	gene_id "ENSG00000213930.11"; transcript_id "ENST00000450095.6"; gene_type "protein_coding"; gene_status "KNOWN"; gene_name "GALT"; transcript_type "protein_coding"; transcript_status "KNOWN"; transcript_name "GALT-202"; exon_number "4"; exon_id "ENSE00003562869.1"; talon_gene "26453"; talon_transcript "91986"; talon_exon "430460"; ccdsid "CCDS6565.1"; exon_status "KNOWN"; level "2"; protein_id "ENSP00000451435.1"; source "HAVANA"; tag "CCDS";
chr9	HAVANA	exon	34648334	34648456	.	+	.	gene_id "ENSG00000213930.11"; transcript_id "ENST00000450095.6"; gene_type "protein_coding"; gene_status "KNOWN"; gene_name "GALT"; transcript_type "protein_coding"; transcript_status "KNOWN"; transcript_name "GALT-202"; exon_number "5"; exon_id "ENSE00003596072.1"; talon_gene "26453"; talon_transcript "91986"; talon_exon "430462"; ccdsid "CCDS6565.1"; exon_status "KNOWN"; level "2"; protein_id "ENSP00000451435.1"; source "HAVANA"; tag "CCDS";
chr9	HAVANA	exon	34648762	34648894	.	+	.	gene_id "ENSG00000213930.11"; transcript_id "ENST00000450095.6"; gene_type "protein_coding"; gene_status "KNOWN"; gene_name "GALT"; transcript_type "protein_coding"; transcript_status "KNOWN"; transcript_name "GALT-202"; exon_number "6"; exon_id "ENSE00003467702.1"; talon_gene "26453"; talon_transcript "91986"; talon_exon "430464"; ccdsid "CCDS6565.1"; exon_status "KNOWN"; level "2"; protein_id "ENSP00000451435.1"; source "HAVANA"; tag "CCDS";
chr9	HAVANA	exon	34648998	34649081	.	+	.	gene_id "ENSG00000213930.11"; transcript_id "ENST00000450095.6"; gene_type "protein_coding"; gene_status "KNOWN"; gene_name "GALT"; transcript_type "protein_coding"; transcript_status "KNOWN"; transcript_name "GALT-202"; exon_number "7"; exon_id "ENSE00003635677.1"; talon_gene "26453"; talon_transcript "91986"; talon_exon "430466"; ccdsid "CCDS6565.1"; exon_status "KNOWN"; level "2"; protein_id "ENSP00000451435.1"; source "HAVANA"; tag "CCDS";
chr9	HAVANA	exon	34649410	34649564	.	+	.	gene_id "ENSG00000213930.11"; transcript_id "ENST00000450095.6"; gene_type "protein_coding"; gene_status "KNOWN"; gene_name "GALT"; transcript_type "protein_coding"; transcript_status "KNOWN"; transcript_name "GALT-202"; exon_number "8"; exon_id "ENSE00003657135.1"; talon_gene "26453"; talon_transcript "91986"; talon_exon "430468"; ccdsid "CCDS6565.1"; exon_status "KNOWN"; level "2"; protein_id "ENSP00000451435.1"; source "HAVANA"; tag "CCDS";
chr9	ENSEMBL	exon	34650369	34650598	.	+	.	gene_id "ENSG00000213930.11"; transcript_id "ENST00000450095.6"; gene_type "protein_coding"; gene_status "KNOWN"; gene_name "GALT"; transcript_type "protein_coding"; transcript_status "KNOWN"; transcript_name "GALT-202"; exon_number "9"; exon_id "ENSE00003681402.2"; talon_gene "26453"; talon_transcript "91986"; talon_exon "430470"; ccdsid "CCDS59122.1"; exon_status "KNOWN"; level "3"; protein_id "ENSP00000401956.2"; source "ENSEMBL"; tag "CCDS";
chr9	HAVANA	transcript	34646663	34651035	.	+	.	gene_id "ENSG00000213930.11"; transcript_id "ENST00000378842.7"; gene_name "GALT"; gene_status "KNOWN"; gene_type "protein_coding"; transcript_type "protein_coding"; transcript_status "KNOWN"; transcript_name "GALT-201"; talon_gene "26453"; talon_transcript "91993"; ccdsid "CCDS6565.1"; havana_transcript "OTTHUMT00000052231.1"; level "2"; protein_id "ENSP00000368119.3"; source "HAVANA"; tag "CCDS"; transcript_support_level "1";
chr9	HAVANA	exon	34646663	34646786	.	+	.	gene_id "ENSG00000213930.11"; transcript_id "ENST00000378842.7"; gene_type "protein_coding"; gene_status "KNOWN"; gene_name "GALT"; transcript_type "protein_coding"; transcript_status "KNOWN"; transcript_name "GALT-201"; exon_number "1"; exon_id "ENSE00001825305.1"; talon_gene "26453"; talon_transcript "91993"; talon_exon "430497"; ccdsid "CCDS6565.1"; exon_status "KNOWN"; level "2"; protein_id "ENSP00000368119.3"; source "HAVANA"; tag "CCDS";
chr9	HAVANA	exon	34647089	34647258	.	+	.	gene_id "ENSG00000213930.11"; transcript_id "ENST00000378842.7"; gene_type "protein_coding"; gene_status "KNOWN"; gene_name "GALT"; transcript_type "protein_coding"; transcript_status "KNOWN"; transcript_name "GALT-201"; exon_number "2"; exon_id "ENSE00003621373.1"; talon_gene "26453"; talon_transcript "91993"; talon_exon "430456"; ccdsid "CCDS6565.1"; exon_status "KNOWN"; level "2"; protein_id "ENSP00000451435.1"; source "HAVANA"; tag "CCDS";
chr9	HAVANA	exon	34647492	34647567	.	+	.	gene_id "ENSG00000213930.11"; transcript_id "ENST00000378842.7"; gene_type "protein_coding"; gene_status "KNOWN"; gene_name "GALT"; transcript_type "protein_coding"; transcript_status "KNOWN"; transcript_name "GALT-201"; exon_number "3"; exon_id "ENSE00003597066.1"; talon_gene "26453"; talon_transcript "91993"; talon_exon "430487"; ccdsid "CCDS6565.1"; exon_status "KNOWN"; level "2"; protein_id "ENSP00000368119.3"; source "HAVANA"; tag "CCDS";
chr9	HAVANA	exon	34647657	34647705	.	+	.	gene_id "ENSG00000213930.11"; transcript_id "ENST00000378842.7"; gene_type "protein_coding"; gene_status "KNOWN"; gene_name "GALT"; transcript_type "protein_coding"; transcript_status "KNOWN"; transcript_name "GALT-201"; exon_number "4"; exon_id "ENSE00003543607.1"; talon_gene "26453"; talon_transcript "91993"; talon_exon "430480"; ccdsid "CCDS6565.1"; exon_status "KNOWN"; level "2"; protein_id "ENSP00000432839.2"; source "HAVANA"; tag "CCDS";
chr9	HAVANA	exon	34647832	34647961	.	+	.	gene_id "ENSG00000213930.11"; transcript_id "ENST00000378842.7"; gene_type "protein_coding"; gene_status "KNOWN"; gene_name "GALT"; transcript_type "protein_coding"; transcript_status "KNOWN"; transcript_name "GALT-201"; exon_number "5"; exon_id "ENSE00003649373.1"; talon_gene "26453"; talon_transcript "91993"; talon_exon "430458"; ccdsid "CCDS6565.1"; exon_status "KNOWN"; level "2"; protein_id "ENSP00000451435.1"; source "HAVANA"; tag "CCDS";
chr9	HAVANA	exon	34648115	34648171	.	+	.	gene_id "ENSG00000213930.11"; transcript_id "ENST00000378842.7"; gene_type "protein_coding"; gene_status "KNOWN"; gene_name "GALT"; transcript_type "protein_coding"; transcript_status "KNOWN"; transcript_name "GALT-201"; exon_number "6"; exon_id "ENSE00003562869.1"; talon_gene "26453"; talon_transcript "91993"; talon_exon "430460"; ccdsid "CCDS6565.1"; exon_status "KNOWN"; level "2"; protein_id "ENSP00000451435.1"; source "HAVANA"; tag "CCDS";
chr9	HAVANA	exon	34648334	34648456	.	+	.	gene_id "ENSG00000213930.11"; transcript_id "ENST00000378842.7"; gene_type "protein_coding"; gene_status "KNOWN"; gene_name "GALT"; transcript_type "protein_coding"; transcript_status "KNOWN"; transcript_name "GALT-201"; exon_number "7"; exon_id "ENSE00003596072.1"; talon_gene "26453"; talon_transcript "91993"; talon_exon "430462"; ccdsid "CCDS6565.1"; exon_status "KNOWN"; level "2"; protein_id "ENSP00000451435.1"; source "HAVANA"; tag "CCDS";
chr9	HAVANA	exon	34648762	34648894	.	+	.	gene_id "ENSG00000213930.11"; transcript_id "ENST00000378842.7"; gene_type "protein_coding"; gene_status "KNOWN"; gene_name "GALT"; transcript_type "protein_coding"; transcript_status "KNOWN"; transcript_name "GALT-201"; exon_number "8"; exon_id "ENSE00003467702.1"; talon_gene "26453"; talon_transcript "91993"; talon_exon "430464"; ccdsid "CCDS6565.1"; exon_status "KNOWN"; level "2"; protein_id "ENSP00000451435.1"; source "HAVANA"; tag "CCDS";
chr9	HAVANA	exon	34648998	34649081	.	+	.	gene_id "ENSG00000213930.11"; transcript_id "ENST00000378842.7"; gene_type "protein_coding"; gene_status "KNOWN"; gene_name "GALT"; transcript_type "protein_coding"; transcript_status "KNOWN"; transcript_name "GALT-201"; exon_number "9"; exon_id "ENSE00003635677.1"; talon_gene "26453"; talon_transcript "91993"; talon_exon "430466"; ccdsid "CCDS6565.1"; exon_status "KNOWN"; level "2"; protein_id "ENSP00000451435.1"; source "HAVANA"; tag "CCDS";
chr9	HAVANA	exon	34649410	34649564	.	+	.	gene_id "ENSG00000213930.11"; transcript_id "ENST00000378842.7"; gene_type "protein_coding"; gene_status "KNOWN"; gene_name "GALT"; transcript_type "protein_coding"; transcript_status "KNOWN"; transcript_name "GALT-201"; exon_number "10"; exon_id "ENSE00003657135.1"; talon_gene "26453"; talon_transcript "91993"; talon_exon "430468"; ccdsid "CCDS6565.1"; exon_status "KNOWN"; level "2"; protein_id "ENSP00000451435.1"; source "HAVANA"; tag "CCDS";
chr9	HAVANA	exon	34650369	34651035	.	+	.	gene_id "ENSG00000213930.11"; transcript_id "ENST00000378842.7"; gene_type "protein_coding"; gene_status "KNOWN"; gene_name "GALT"; transcript_type "protein_coding"; transcript_status "KNOWN"; transcript_name "GALT-201"; exon_number "11"; exon_id "ENSE00001876755.1"; talon_gene "26453"; talon_transcript "91993"; talon_exon "430498"; ccdsid "CCDS6565.1"; exon_status "KNOWN"; level "2"; protein_id "ENSP00000368119.3"; source "HAVANA"; tag "CCDS";
chr9	HAVANA	transcript	34646681	34650549	.	+	.	gene_id "ENSG00000213930.11"; transcript_id "ENST00000554638.5"; gene_name "GALT"; gene_status "KNOWN"; gene_type "protein_coding"; transcript_type "retained_intron"; transcript_status "KNOWN"; transcript_name "GALT-216"; talon_gene "26453"; talon_transcript "92002"; havana_transcript "OTTHUMT00000052236.2"; level "2"; source "HAVANA"; transcript_support_level "5";
chr9	HAVANA	exon	34646681	34646786	.	+	.	gene_id "ENSG00000213930.11"; transcript_id "ENST00000554638.5"; gene_type "protein_coding"; gene_status "KNOWN"; gene_name "GALT"; transcript_type "retained_intron"; transcript_status "KNOWN"; transcript_name "GALT-216"; exon_number "1"; exon_id "ENSE00001872328.1"; talon_gene "26453"; talon_transcript "92002"; talon_exon "430518"; exon_status "KNOWN"; level "2"; source "HAVANA";
chr9	HAVANA	exon	34647089	34647961	.	+	.	gene_id "ENSG00000213930.11"; transcript_id "ENST00000554638.5"; gene_type "protein_coding"; gene_status "KNOWN"; gene_name "GALT"; transcript_type "retained_intron"; transcript_status "KNOWN"; transcript_name "GALT-216"; exon_number "2"; exon_id "ENSE00001895463.2"; talon_gene "26453"; talon_transcript "92002"; talon_exon "430519"; exon_status "KNOWN"; level "2"; source "HAVANA";
chr9	HAVANA	exon	34648115	34648171	.	+	.	gene_id "ENSG00000213930.11"; transcript_id "ENST00000554638.5"; gene_type "protein_coding"; gene_status "KNOWN"; gene_name "GALT"; transcript_type "retained_intron"; transcript_status "KNOWN"; transcript_name "GALT-216"; exon_number "3"; exon_id "ENSE00003562869.1"; talon_gene "26453"; talon_transcript "92002"; talon_exon "430460"; ccdsid "CCDS6565.1"; exon_status "KNOWN"; level "2"; protein_id "ENSP00000451435.1"; source "HAVANA"; tag "CCDS";
chr9	HAVANA	exon	34648334	34648456	.	+	.	gene_id "ENSG00000213930.11"; transcript_id "ENST00000554638.5"; gene_type "protein_coding"; gene_status "KNOWN"; gene_name "GALT"; transcript_type "retained_intron"; transcript_status "KNOWN"; transcript_name "GALT-216"; exon_number "4"; exon_id "ENSE00003596072.1"; talon_gene "26453"; talon_transcript "92002"; talon_exon "430462"; ccdsid "CCDS6565.1"; exon_status "KNOWN"; level "2"; protein_id "ENSP00000451435.1"; source "HAVANA"; tag "CCDS";
chr9	HAVANA	exon	34648762	34648894	.	+	.	gene_id "ENSG00000213930.11"; transcript_id "ENST00000554638.5"; gene_type "protein_coding"; gene_status "KNOWN"; gene_name "GALT"; transcript_type "retained_intron"; transcript_status "KNOWN"; transcript_name "GALT-216"; exon_number "5"; exon_id "ENSE00003467702.1"; talon_gene "26453"; talon_transcript "92002"; talon_exon "430464"; ccdsid "CCDS6565.1"; exon_status "KNOWN"; level "2"; protein_id "ENSP00000451435.1"; source "HAVANA"; tag "CCDS";
chr9	HAVANA	exon	34648998	34649081	.	+	.	gene_id "ENSG00000213930.11"; transcript_id "ENST00000554638.5"; gene_type "protein_coding"; gene_status "KNOWN"; gene_name "GALT"; transcript_type "retained_intron"; transcript_status "KNOWN"; transcript_name "GALT-216"; exon_number "6"; exon_id "ENSE00003635677.1"; talon_gene "26453"; talon_transcript "92002"; talon_exon "430466"; ccdsid "CCDS6565.1"; exon_status "KNOWN"; level "2"; protein_id "ENSP00000451435.1"; source "HAVANA"; tag "CCDS";
chr9	HAVANA	exon	34649410	34649564	.	+	.	gene_id "ENSG00000213930.11"; transcript_id "ENST00000554638.5"; gene_type "protein_coding"; gene_status "KNOWN"; gene_name "GALT"; transcript_type "retained_intron"; transcript_status "KNOWN"; transcript_name "GALT-216"; exon_number "7"; exon_id "ENSE00003657135.1"; talon_gene "26453"; talon_transcript "92002"; talon_exon "430468"; ccdsid "CCDS6565.1"; exon_status "KNOWN"; level "2"; protein_id "ENSP00000451435.1"; source "HAVANA"; tag "CCDS";
chr9	HAVANA	exon	34650369	34650549	.	+	.	gene_id "ENSG00000213930.11"; transcript_id "ENST00000554638.5"; gene_type "protein_coding"; gene_status "KNOWN"; gene_name "GALT"; transcript_type "retained_intron"; transcript_status "KNOWN"; transcript_name "GALT-216"; exon_number "8"; exon_id "ENSE00002441560.1"; talon_gene "26453"; talon_transcript "92002"; talon_exon "430520"; exon_status "KNOWN"; level "2"; source "HAVANA";
chr9	HAVANA	transcript	34648922	34650583	.	+	.	gene_id "ENSG00000213930.11"; transcript_id "ENST00000488412.2"; gene_name "GALT"; gene_status "KNOWN"; gene_type "protein_coding"; transcript_type "processed_transcript"; transcript_status "KNOWN"; transcript_name "GALT-210"; talon_gene "26453"; talon_transcript "92013"; havana_transcript "OTTHUMT00000052237.2"; level "2"; source "HAVANA"; transcript_support_level "2";
chr9	HAVANA	exon	34648922	34649564	.	+	.	gene_id "ENSG00000213930.11"; transcript_id "ENST00000488412.2"; gene_type "protein_coding"; gene_status "KNOWN"; gene_name "GALT"; transcript_type "processed_transcript"; transcript_status "KNOWN"; transcript_name "GALT-210"; exon_number "1"; exon_id "ENSE00001934549.2"; talon_gene "26453"; talon_transcript "92013"; talon_exon "430548"; exon_status "KNOWN"; level "2"; source "HAVANA";
chr9	HAVANA	exon	34650369	34650583	.	+	.	gene_id "ENSG00000213930.11"; transcript_id "ENST00000488412.2"; gene_type "protein_coding"; gene_status "KNOWN"; gene_name "GALT"; transcript_type "processed_transcript"; transcript_status "KNOWN"; transcript_name "GALT-210"; exon_number "2"; exon_id "ENSE00001906961.2"; talon_gene "26453"; talon_transcript "92013"; talon_exon "430549"; exon_status "KNOWN"; level "2"; source "HAVANA";
chr9	HAVANA	gene	34661880	34664048	.	-	.	gene_id "ENSG00000213927.3"; gene_name "CCL27"; gene_status "KNOWN"; gene_type "protein_coding"; talon_gene "26456"; havana_gene "OTTHUMG00000019834.2"; level "2"; tag "overlapping_locus";
chr9	HAVANA	transcript	34661880	34664048	.	-	.	gene_id "ENSG00000213927.3"; transcript_id "ENST00000557161.1"; gene_name "CCL27"; gene_status "KNOWN"; gene_type "protein_coding"; transcript_type "processed_transcript"; transcript_status "KNOWN"; transcript_name "CCL27-202"; talon_gene "26456"; talon_transcript "92030"; havana_transcript "OTTHUMT00000410635.1"; level "2"; source "HAVANA"; transcript_support_level "2";
chr9	HAVANA	exon	34663503	34664048	.	-	.	gene_id "ENSG00000213927.3"; transcript_id "ENST00000557161.1"; gene_type "protein_coding"; gene_status "KNOWN"; gene_name "CCL27"; transcript_type "processed_transcript"; transcript_status "KNOWN"; transcript_name "CCL27-202"; exon_number "1"; exon_id "ENSE00002447040.1"; talon_gene "26456"; talon_transcript "92030"; talon_exon "430615"; exon_status "KNOWN"; level "2"; source "HAVANA";
chr9	HAVANA	exon	34662284	34662416	.	-	.	gene_id "ENSG00000213927.3"; transcript_id "ENST00000557161.1"; gene_type "protein_coding"; gene_status "KNOWN"; gene_name "CCL27"; transcript_type "processed_transcript"; transcript_status "KNOWN"; transcript_name "CCL27-202"; exon_number "2"; exon_id "ENSE00003551356.1"; talon_gene "26456"; talon_transcript "92030"; talon_exon "430617"; ccdsid "CCDS6569.1"; exon_status "KNOWN"; level "2"; protein_id "ENSP00000259631.4"; source "HAVANA"; tag "CCDS";
chr9	HAVANA	exon	34661880	34662079	.	-	.	gene_id "ENSG00000213927.3"; transcript_id "ENST00000557161.1"; gene_type "protein_coding"; gene_status "KNOWN"; gene_name "CCL27"; transcript_type "processed_transcript"; transcript_status "KNOWN"; transcript_name "CCL27-202"; exon_number "3"; exon_id "ENSE00002470920.1"; talon_gene "26456"; talon_transcript "92030"; talon_exon "430619"; exon_status "KNOWN"; level "2"; source "HAVANA";
chr9	HAVANA	gene	34664163	34666028	.	-	.	gene_id "ENSG00000187186.14"; gene_name "AL162231.1"; gene_status "KNOWN"; gene_type "protein_coding"; talon_gene "26458"; havana_gene "OTTHUMG00000000449.3"; level "2"; tag "overlapping_locus";
chr9	HAVANA	transcript	34664163	34666049	.	-	.	gene_id "ENSG00000187186.14"; transcript_id "ENST00000421828.6"; gene_name "AL162231.1"; gene_status "KNOWN"; gene_type "protein_coding"; transcript_type "protein_coding"; transcript_status "KNOWN"; transcript_name "AL162231.1-201"; talon_gene "26458"; talon_transcript "92033"; ccdsid "CCDS83357.1"; havana_transcript "OTTHUMT00000001153.3"; level "2"; protein_id "ENSP00000457701.1"; source "HAVANA"; tag "CCDS"; transcript_support_level "1";
chr9	HAVANA	exon	34665613	34666049	.	-	.	gene_id "ENSG00000187186.14"; transcript_id "ENST00000421828.6"; gene_type "protein_coding"; gene_status "KNOWN"; gene_name "AL162231.1"; transcript_type "protein_coding"; transcript_status "KNOWN"; transcript_name "AL162231.1-201"; exon_number "1"; exon_id "ENSE00001606338.2"; talon_gene "26458"; talon_transcript "92033"; talon_exon "430631"; ccdsid "CCDS83357.1"; exon_status "KNOWN"; level "2"; protein_id "ENSP00000457701.1"; source "HAVANA"; tag "CCDS";
chr9	HAVANA	exon	34665314	34665373	.	-	.	gene_id "ENSG00000187186.14"; transcript_id "ENST00000421828.6"; gene_type "protein_coding"; gene_status "KNOWN"; gene_name "AL162231.1"; transcript_type "protein_coding"; transcript_status "KNOWN"; transcript_name "AL162231.1-201"; exon_number "2"; exon_id "ENSE00003607595.1"; talon_gene "26458"; talon_transcript "92033"; talon_exon "430627"; ccdsid "CCDS83357.1"; exon_status "KNOWN"; level "2"; protein_id "ENSP00000457701.1"; source "HAVANA"; tag "readthrough_transcript";
chr9	HAVANA	exon	34664163	34665190	.	-	.	gene_id "ENSG00000187186.14"; transcript_id "ENST00000421828.6"; gene_type "protein_coding"; gene_status "KNOWN"; gene_name "AL162231.1"; transcript_type "protein_coding"; transcript_status "KNOWN"; transcript_name "AL162231.1-201"; exon_number "3"; exon_id "ENSE00002448866.1"; talon_gene "26458"; talon_transcript "92033"; talon_exon "430632"; ccdsid "CCDS83357.1"; exon_status "KNOWN"; level "2"; protein_id "ENSP00000457701.1"; source "HAVANA"; tag "CCDS";
chr9	HAVANA	transcript	34665032	34666028	.	-	.	gene_id "ENSG00000187186.14"; transcript_id "ENST00000544078.2"; gene_name "AL162231.1"; gene_status "KNOWN"; gene_type "protein_coding"; transcript_type "protein_coding"; transcript_status "KNOWN"; transcript_name "AL162231.1-205"; talon_gene "26458"; talon_transcript "92037"; ccdsid "CCDS83357.1"; havana_transcript "OTTHUMT00000410638.1"; level "2"; protein_id "ENSP00000452132.1"; source "HAVANA"; tag "CCDS"; transcript_support_level "2";
chr9	HAVANA	exon	34665978	34666028	.	-	.	gene_id "ENSG00000187186.14"; transcript_id "ENST00000544078.2"; gene_type "protein_coding"; gene_status "KNOWN"; gene_name "AL162231.1"; transcript_type "protein_coding"; transcript_status "KNOWN"; transcript_name "AL162231.1-205"; exon_number "1"; exon_id "ENSE00001694278.1"; talon_gene "26458"; talon_transcript "92037"; talon_exon "430635"; ccdsid "CCDS83357.1"; exon_status "KNOWN"; level "2"; protein_id "ENSP00000454254.1"; source "HAVANA"; tag "basic";
chr9	HAVANA	exon	34665613	34665680	.	-	.	gene_id "ENSG00000187186.14"; transcript_id "ENST00000544078.2"; gene_type "protein_coding"; gene_status "KNOWN"; gene_name "AL162231.1"; transcript_type "protein_coding"; transcript_status "KNOWN"; transcript_name "AL162231.1-205"; exon_number "2"; exon_id "ENSE00003485390.1"; talon_gene "26458"; talon_transcript "92037"; talon_exon "430625"; ccdsid "CCDS83357.1"; exon_status "KNOWN"; level "2"; protein_id "ENSP00000454254.1"; source "HAVANA"; tag "readthrough_transcript";
chr9	HAVANA	exon	34665314	34665373	.	-	.	gene_id "ENSG00000187186.14"; transcript_id "ENST00000544078.2"; gene_type "protein_coding"; gene_status "KNOWN"; gene_name "AL162231.1"; transcript_type "protein_coding"; transcript_status "KNOWN"; transcript_name "AL162231.1-205"; exon_number "3"; exon_id "ENSE00003607595.1"; talon_gene "26458"; talon_transcript "92037"; talon_exon "430627"; ccdsid "CCDS83357.1"; exon_status "KNOWN"; level "2"; protein_id "ENSP00000457701.1"; source "HAVANA"; tag "readthrough_transcript";
chr9	HAVANA	exon	34665032	34665190	.	-	.	gene_id "ENSG00000187186.14"; transcript_id "ENST00000544078.2"; gene_type "protein_coding"; gene_status "KNOWN"; gene_name "AL162231.1"; transcript_type "protein_coding"; transcript_status "KNOWN"; transcript_name "AL162231.1-205"; exon_number "4"; exon_id "ENSE00002222215.2"; talon_gene "26458"; talon_transcript "92037"; talon_exon "430639"; ccdsid "CCDS83357.1"; exon_status "KNOWN"; level "2"; protein_id "ENSP00000452132.1"; source "HAVANA"; tag "CCDS";
chr9	HAVANA	gene	34689567	34691277	.	-	.	gene_id "ENSG00000172724.11"; gene_name "CCL19"; gene_status "KNOWN"; gene_type "protein_coding"; talon_gene "26460"; havana_gene "OTTHUMG00000019833.1"; level "2";
chr9	HAVANA	transcript	34689567	34691277	.	-	.	gene_id "ENSG00000172724.11"; transcript_id "ENST00000311925.6"; gene_name "CCL19"; gene_status "KNOWN"; gene_type "protein_coding"; transcript_type "protein_coding"; transcript_status "KNOWN"; transcript_name "CCL19-201"; talon_gene "26460"; talon_transcript "92039"; ccdsid "CCDS6570.1"; havana_transcript "OTTHUMT00000052225.1"; level "2"; protein_id "ENSP00000308815.2"; source "HAVANA"; tag "CCDS"; transcript_support_level "1";
chr9	HAVANA	exon	34691091	34691277	.	-	.	gene_id "ENSG00000172724.11"; transcript_id "ENST00000311925.6"; gene_type "protein_coding"; gene_status "KNOWN"; gene_name "CCL19"; transcript_type "protein_coding"; transcript_status "KNOWN"; transcript_name "CCL19-201"; exon_number "1"; exon_id "ENSE00001189812.3"; talon_gene "26460"; talon_transcript "92039"; talon_exon "430645"; ccdsid "CCDS6570.1"; exon_status "KNOWN"; level "2"; protein_id "ENSP00000308815.2"; source "HAVANA"; tag "CCDS";
chr9	HAVANA	exon	34690210	34690342	.	-	.	gene_id "ENSG00000172724.11"; transcript_id "ENST00000311925.6"; gene_type "protein_coding"; gene_status "KNOWN"; gene_name "CCL19"; transcript_type "protein_coding"; transcript_status "KNOWN"; transcript_name "CCL19-201"; exon_number "2"; exon_id "ENSE00001189806.1"; talon_gene "26460"; talon_transcript "92039"; talon_exon "430647"; ccdsid "CCDS6570.1"; exon_status "KNOWN"; level "2"; protein_id "ENSP00000308815.2"; source "HAVANA"; tag "CCDS";
chr9	HAVANA	exon	34689930	34690023	.	-	.	gene_id "ENSG00000172724.11"; transcript_id "ENST00000311925.6"; gene_type "protein_coding"; gene_status "KNOWN"; gene_name "CCL19"; transcript_type "protein_coding"; transcript_status "KNOWN"; transcript_name "CCL19-201"; exon_number "3"; exon_id "ENSE00001431531.1"; talon_gene "26460"; talon_transcript "92039"; talon_exon "430649"; ccdsid "CCDS6570.1"; exon_status "KNOWN"; level "2"; protein_id "ENSP00000308815.2"; source "HAVANA"; tag "CCDS";
chr9	HAVANA	exon	34689567	34689839	.	-	.	gene_id "ENSG00000172724.11"; transcript_id "ENST00000311925.6"; gene_type "protein_coding"; gene_status "KNOWN"; gene_name "CCL19"; transcript_type "protein_coding"; transcript_status "KNOWN"; transcript_name "CCL19-201"; exon_number "4"; exon_id "ENSE00001426976.2"; talon_gene "26460"; talon_transcript "92039"; talon_exon "430651"; ccdsid "CCDS6570.1"; exon_status "KNOWN"; level "2"; protein_id "ENSP00000308815.2"; source "HAVANA"; tag "CCDS";
chr9	HAVANA	gene	34989694	34998428	.	+	.	gene_id "ENSG00000137094.14"; gene_name "DNAJB5"; gene_status "KNOWN"; gene_type "protein_coding"; talon_gene "26469"; havana_gene "OTTHUMG00000019840.8"; level "1";
chr9	HAVANA	transcript	34989694	34998431	.	+	.	gene_id "ENSG00000137094.14"; transcript_id "ENST00000312316.9"; gene_name "DNAJB5"; gene_status "KNOWN"; gene_type "protein_coding"; transcript_type "protein_coding"; transcript_status "KNOWN"; transcript_name "DNAJB5-201"; talon_gene "26469"; talon_transcript "92059"; ccdsid "CCDS35007.1"; havana_transcript "OTTHUMT00000052250.4"; level "2"; protein_id "ENSP00000312517.5"; source "HAVANA"; tag "CCDS"; transcript_support_level "1";
chr9	HAVANA	exon	34989694	34989831	.	+	.	gene_id "ENSG00000137094.14"; transcript_id "ENST00000312316.9"; gene_type "protein_coding"; gene_status "KNOWN"; gene_name "DNAJB5"; transcript_type "protein_coding"; transcript_status "KNOWN"; transcript_name "DNAJB5-201"; exon_number "1"; exon_id "ENSE00002229369.1"; talon_gene "26469"; talon_transcript "92059"; talon_exon "430740"; ccdsid "CCDS35007.1"; exon_status "KNOWN"; level "2"; protein_id "ENSP00000312517.5"; source "HAVANA"; tag "CCDS";
chr9	HAVANA	exon	34993200	34993444	.	+	.	gene_id "ENSG00000137094.14"; transcript_id "ENST00000312316.9"; gene_type "protein_coding"; gene_status "KNOWN"; gene_name "DNAJB5"; transcript_type "protein_coding"; transcript_status "KNOWN"; transcript_name "DNAJB5-201"; exon_number "2"; exon_id "ENSE00003555966.1"; talon_gene "26469"; talon_transcript "92059"; talon_exon "430735"; ccdsid "CCDS47960.2"; exon_status "KNOWN"; level "2"; protein_id "ENSP00000404079.3"; source "HAVANA"; tag "CCDS";
chr9	HAVANA	exon	34996265	34996866	.	+	.	gene_id "ENSG00000137094.14"; transcript_id "ENST00000312316.9"; gene_type "protein_coding"; gene_status "KNOWN"; gene_name "DNAJB5"; transcript_type "protein_coding"; transcript_status "KNOWN"; transcript_name "DNAJB5-201"; exon_number "3"; exon_id "ENSE00003694741.1"; talon_gene "26469"; talon_transcript "92059"; talon_exon "430737"; ccdsid "CCDS47960.2"; exon_status "KNOWN"; level "2"; protein_id "ENSP00000404079.3"; source "HAVANA"; tag "CCDS";
chr9	HAVANA	exon	34997026	34998431	.	+	.	gene_id "ENSG00000137094.14"; transcript_id "ENST00000312316.9"; gene_type "protein_coding"; gene_status "KNOWN"; gene_name "DNAJB5"; transcript_type "protein_coding"; transcript_status "KNOWN"; transcript_name "DNAJB5-201"; exon_number "4"; exon_id "ENSE00003595439.1"; talon_gene "26469"; talon_transcript "92059"; talon_exon "430739"; ccdsid "CCDS47960.2"; exon_status "KNOWN"; level "2"; protein_id "ENSP00000404079.3"; source "HAVANA"; tag "CCDS";
chr9	HAVANA	transcript	34990222	34998428	.	+	.	gene_id "ENSG00000137094.14"; transcript_id "ENST00000541010.5"; gene_name "DNAJB5"; gene_status "KNOWN"; gene_type "protein_coding"; transcript_type "retained_intron"; transcript_status "KNOWN"; transcript_name "DNAJB5-209"; talon_gene "26469"; talon_transcript "92063"; havana_transcript "OTTHUMT00000401397.1"; level "2"; source "HAVANA"; tag "not_organism_supported"; transcript_support_level "3";
chr9	HAVANA	exon	34990222	34993444	.	+	.	gene_id "ENSG00000137094.14"; transcript_id "ENST00000541010.5"; gene_type "protein_coding"; gene_status "KNOWN"; gene_name "DNAJB5"; transcript_type "retained_intron"; transcript_status "KNOWN"; transcript_name "DNAJB5-209"; exon_number "1"; exon_id "ENSE00002309065.1"; talon_gene "26469"; talon_transcript "92063"; talon_exon "430754"; exon_status "KNOWN"; level "2"; source "HAVANA"; tag "not_organism_supported";
chr9	HAVANA	exon	34996265	34996866	.	+	.	gene_id "ENSG00000137094.14"; transcript_id "ENST00000541010.5"; gene_type "protein_coding"; gene_status "KNOWN"; gene_name "DNAJB5"; transcript_type "retained_intron"; transcript_status "KNOWN"; transcript_name "DNAJB5-209"; exon_number "2"; exon_id "ENSE00003694741.1"; talon_gene "26469"; talon_transcript "92063"; talon_exon "430737"; ccdsid "CCDS47960.2"; exon_status "KNOWN"; level "2"; protein_id "ENSP00000404079.3"; source "HAVANA"; tag "CCDS";
chr9	HAVANA	exon	34997026	34998428	.	+	.	gene_id "ENSG00000137094.14"; transcript_id "ENST00000541010.5"; gene_type "protein_coding"; gene_status "KNOWN"; gene_name "DNAJB5"; transcript_type "retained_intron"; transcript_status "KNOWN"; transcript_name "DNAJB5-209"; exon_number "3"; exon_id "ENSE00002217551.1"; talon_gene "26469"; talon_transcript "92063"; talon_exon "430755"; exon_status "KNOWN"; level "2"; source "HAVANA"; tag "not_organism_supported";
chr9	HAVANA	gene	35001913	35003663	.	+	.	gene_id "ENSG00000279489.1"; gene_name "AL355377.2"; gene_status "KNOWN"; gene_type "TEC"; talon_gene "26471"; havana_gene "OTTHUMG00000175586.1"; level "2";
chr9	HAVANA	transcript	35001913	35003663	.	+	.	gene_id "ENSG00000279489.1"; transcript_id "ENST00000623595.1"; gene_name "AL355377.2"; gene_status "KNOWN"; gene_type "TEC"; transcript_type "TEC"; transcript_status "KNOWN"; transcript_name "AL355377.2-201"; talon_gene "26471"; talon_transcript "92069"; havana_transcript "OTTHUMT00000430558.1"; level "2"; source "HAVANA"; tag "basic"; transcript_support_level "NA";
chr9	HAVANA	exon	35001913	35003663	.	+	.	gene_id "ENSG00000279489.1"; transcript_id "ENST00000623595.1"; gene_type "TEC"; gene_status "KNOWN"; gene_name "AL355377.2"; transcript_type "TEC"; transcript_status "KNOWN"; transcript_name "AL355377.2-201"; exon_number "1"; exon_id "ENSE00003757906.1"; talon_gene "26471"; talon_transcript "92069"; talon_exon "430767"; exon_status "KNOWN"; level "2"; source "HAVANA"; tag "basic";
chr9	HAVANA	gene	35056064	35057833	.	-	.	gene_id "ENSG00000165280.15"; gene_name "VCP"; gene_status "KNOWN"; gene_type "protein_coding"; talon_gene "26476"; havana_gene "OTTHUMG00000019855.4"; level "1";
chr9	TALON	transcript	35056064	35065346	.	-	.	gene_id "ENSG00000165280.15"; transcript_id "ENCODEHT000572313"; gene_name "VCP"; gene_status "KNOWN"; gene_type "protein_coding"; transcript_status "NOVEL"; transcript_name "ENCODEHT000572313"; talon_gene "26476"; talon_transcript "572313"; NNC_transcript "TRUE";
chr9	TALON	exon	35065251	35065346	.	-	.	gene_id "ENSG00000165280.15"; transcript_id "ENCODEHT000572313"; gene_type "protein_coding"; gene_status "KNOWN"; gene_name "VCP"; transcript_status "NOVEL"; transcript_name "ENCODEHT000572313"; exon_number "1"; exon_id "1355490"; talon_gene "26476"; talon_transcript "572313"; talon_exon "1355490"; exon_status "NOVEL";
chr9	HAVANA	exon	35064154	35064285	.	-	.	gene_id "ENSG00000165280.15"; transcript_id "ENCODEHT000572313"; gene_type "protein_coding"; gene_status "KNOWN"; gene_name "VCP"; transcript_status "NOVEL"; transcript_name "ENCODEHT000572313"; exon_number "2"; exon_id "ENSE00003602981.1"; talon_gene "26476"; talon_transcript "572313"; talon_exon "430801"; ccdsid "CCDS6573.1"; exon_status "KNOWN"; level "2"; protein_id "ENSP00000351777.6"; source "HAVANA"; tag "CCDS";
chr9	HAVANA	exon	35062978	35063080	.	-	.	gene_id "ENSG00000165280.15"; transcript_id "ENCODEHT000572313"; gene_type "protein_coding"; gene_status "KNOWN"; gene_name "VCP"; transcript_status "NOVEL"; transcript_name "ENCODEHT000572313"; exon_number "3"; exon_id "ENSE00003523069.1"; talon_gene "26476"; talon_transcript "572313"; talon_exon "430803"; ccdsid "CCDS6573.1"; exon_status "KNOWN"; level "2"; protein_id "ENSP00000351777.6"; source "HAVANA"; tag "CCDS";
chr9	HAVANA	exon	35062217	35062350	.	-	.	gene_id "ENSG00000165280.15"; transcript_id "ENCODEHT000572313"; gene_type "protein_coding"; gene_status "KNOWN"; gene_name "VCP"; transcript_status "NOVEL"; transcript_name "ENCODEHT000572313"; exon_number "4"; exon_id "ENSE00001091832.1"; talon_gene "26476"; talon_transcript "572313"; talon_exon "430805"; ccdsid "CCDS6573.1"; exon_status "KNOWN"; level "2"; protein_id "ENSP00000351777.6"; source "HAVANA"; tag "CCDS";
chr9	HAVANA	exon	35062003	35062138	.	-	.	gene_id "ENSG00000165280.15"; transcript_id "ENCODEHT000572313"; gene_type "protein_coding"; gene_status "KNOWN"; gene_name "VCP"; transcript_status "NOVEL"; transcript_name "ENCODEHT000572313"; exon_number "5"; exon_id "ENSE00001091840.1"; talon_gene "26476"; talon_transcript "572313"; talon_exon "430807"; ccdsid "CCDS6573.1"; exon_status "KNOWN"; level "2"; protein_id "ENSP00000351777.6"; source "HAVANA"; tag "CCDS";
chr9	HAVANA	exon	35061577	35061689	.	-	.	gene_id "ENSG00000165280.15"; transcript_id "ENCODEHT000572313"; gene_type "protein_coding"; gene_status "KNOWN"; gene_name "VCP"; transcript_status "NOVEL"; transcript_name "ENCODEHT000572313"; exon_number "6"; exon_id "ENSE00003519681.1"; talon_gene "26476"; talon_transcript "572313"; talon_exon "430809"; ccdsid "CCDS6573.1"; exon_status "KNOWN"; level "2"; protein_id "ENSP00000351777.6"; source "HAVANA"; tag "CCDS";
chr9	HAVANA	exon	35061015	35061179	.	-	.	gene_id "ENSG00000165280.15"; transcript_id "ENCODEHT000572313"; gene_type "protein_coding"; gene_status "KNOWN"; gene_name "VCP"; transcript_status "NOVEL"; transcript_name "ENCODEHT000572313"; exon_number "7"; exon_id "ENSE00003669115.1"; talon_gene "26476"; talon_transcript "572313"; talon_exon "430811"; ccdsid "CCDS6573.1"; exon_status "KNOWN"; level "2"; protein_id "ENSP00000351777.6"; source "HAVANA"; tag "CCDS";
chr9	HAVANA	exon	35060801	35060923	.	-	.	gene_id "ENSG00000165280.15"; transcript_id "ENCODEHT000572313"; gene_type "protein_coding"; gene_status "KNOWN"; gene_name "VCP"; transcript_status "NOVEL"; transcript_name "ENCODEHT000572313"; exon_number "8"; exon_id "ENSE00003597683.1"; talon_gene "26476"; talon_transcript "572313"; talon_exon "430813"; ccdsid "CCDS6573.1"; exon_status "KNOWN"; level "2"; protein_id "ENSP00000351777.6"; source "HAVANA"; tag "CCDS";
chr9	HAVANA	exon	35060313	35060525	.	-	.	gene_id "ENSG00000165280.15"; transcript_id "ENCODEHT000572313"; gene_type "protein_coding"; gene_status "KNOWN"; gene_name "VCP"; transcript_status "NOVEL"; transcript_name "ENCODEHT000572313"; exon_number "9"; exon_id "ENSE00003550122.1"; talon_gene "26476"; talon_transcript "572313"; talon_exon "430815"; ccdsid "CCDS6573.1"; exon_status "KNOWN"; level "2"; protein_id "ENSP00000351777.6"; source "HAVANA"; tag "CCDS";
chr9	TALON	exon	35059489	35059801	.	-	.	gene_id "ENSG00000165280.15"; transcript_id "ENCODEHT000572313"; gene_type "protein_coding"; gene_status "KNOWN"; gene_name "VCP"; transcript_status "NOVEL"; transcript_name "ENCODEHT000572313"; exon_number "10"; exon_id "1355488"; talon_gene "26476"; talon_transcript "572313"; talon_exon "1355488"; exon_status "NOVEL";
chr9	HAVANA	exon	35059064	35059219	.	-	.	gene_id "ENSG00000165280.15"; transcript_id "ENCODEHT000572313"; gene_type "protein_coding"; gene_status "KNOWN"; gene_name "VCP"; transcript_status "NOVEL"; transcript_name "ENCODEHT000572313"; exon_number "11"; exon_id "ENSE00003632965.1"; talon_gene "26476"; talon_transcript "572313"; talon_exon "430819"; ccdsid "CCDS6573.1"; exon_status "KNOWN"; level "2"; protein_id "ENSP00000351777.6"; source "HAVANA"; tag "CCDS";
chr9	HAVANA	exon	35057376	35057530	.	-	.	gene_id "ENSG00000165280.15"; transcript_id "ENCODEHT000572313"; gene_type "protein_coding"; gene_status "KNOWN"; gene_name "VCP"; transcript_status "NOVEL"; transcript_name "ENCODEHT000572313"; exon_number "12"; exon_id "ENSE00003480815.1"; talon_gene "26476"; talon_transcript "572313"; talon_exon "430821"; ccdsid "CCDS6573.1"; exon_status "KNOWN"; level "2"; protein_id "ENSP00000351777.6"; source "HAVANA"; tag "CCDS";
chr9	HAVANA	exon	35056064	35057222	.	-	.	gene_id "ENSG00000165280.15"; transcript_id "ENCODEHT000572313"; gene_type "protein_coding"; gene_status "KNOWN"; gene_name "VCP"; transcript_status "NOVEL"; transcript_name "ENCODEHT000572313"; exon_number "13"; exon_id "ENSE00001552285.3"; talon_gene "26476"; talon_transcript "572313"; talon_exon "430823"; ccdsid "CCDS6573.1"; exon_status "KNOWN"; level "2"; protein_id "ENSP00000351777.6"; source "HAVANA"; tag "CCDS";
chr9	TALON	transcript	35056064	35061179	.	-	.	gene_id "ENSG00000165280.15"; transcript_id "ENCODEHT000572314"; gene_name "VCP"; gene_status "KNOWN"; gene_type "protein_coding"; transcript_status "NOVEL"; transcript_name "ENCODEHT000572314"; talon_gene "26476"; talon_transcript "572314"; ISM-suffix_to_IDs "572313"; ISM-suffix_transcript "TRUE"; ISM_to_IDs "572313"; ISM_transcript "TRUE";
chr9	HAVANA	exon	35061015	35061179	.	-	.	gene_id "ENSG00000165280.15"; transcript_id "ENCODEHT000572314"; gene_type "protein_coding"; gene_status "KNOWN"; gene_name "VCP"; transcript_status "NOVEL"; transcript_name "ENCODEHT000572314"; exon_number "1"; exon_id "ENSE00003669115.1"; talon_gene "26476"; talon_transcript "572314"; talon_exon "430811"; ccdsid "CCDS6573.1"; exon_status "KNOWN"; level "2"; protein_id "ENSP00000351777.6"; source "HAVANA"; tag "CCDS";
chr9	HAVANA	exon	35060801	35060923	.	-	.	gene_id "ENSG00000165280.15"; transcript_id "ENCODEHT000572314"; gene_type "protein_coding"; gene_status "KNOWN"; gene_name "VCP"; transcript_status "NOVEL"; transcript_name "ENCODEHT000572314"; exon_number "2"; exon_id "ENSE00003597683.1"; talon_gene "26476"; talon_transcript "572314"; talon_exon "430813"; ccdsid "CCDS6573.1"; exon_status "KNOWN"; level "2"; protein_id "ENSP00000351777.6"; source "HAVANA"; tag "CCDS";
chr9	HAVANA	exon	35060313	35060525	.	-	.	gene_id "ENSG00000165280.15"; transcript_id "ENCODEHT000572314"; gene_type "protein_coding"; gene_status "KNOWN"; gene_name "VCP"; transcript_status "NOVEL"; transcript_name "ENCODEHT000572314"; exon_number "3"; exon_id "ENSE00003550122.1"; talon_gene "26476"; talon_transcript "572314"; talon_exon "430815"; ccdsid "CCDS6573.1"; exon_status "KNOWN"; level "2"; protein_id "ENSP00000351777.6"; source "HAVANA"; tag "CCDS";
chr9	TALON	exon	35059489	35059801	.	-	.	gene_id "ENSG00000165280.15"; transcript_id "ENCODEHT000572314"; gene_type "protein_coding"; gene_status "KNOWN"; gene_name "VCP"; transcript_status "NOVEL"; transcript_name "ENCODEHT000572314"; exon_number "4"; exon_id "1355488"; talon_gene "26476"; talon_transcript "572314"; talon_exon "1355488"; exon_status "NOVEL";
chr9	HAVANA	exon	35059064	35059219	.	-	.	gene_id "ENSG00000165280.15"; transcript_id "ENCODEHT000572314"; gene_type "protein_coding"; gene_status "KNOWN"; gene_name "VCP"; transcript_status "NOVEL"; transcript_name "ENCODEHT000572314"; exon_number "5"; exon_id "ENSE00003632965.1"; talon_gene "26476"; talon_transcript "572314"; talon_exon "430819"; ccdsid "CCDS6573.1"; exon_status "KNOWN"; level "2"; protein_id "ENSP00000351777.6"; source "HAVANA"; tag "CCDS";
chr9	HAVANA	exon	35057376	35057530	.	-	.	gene_id "ENSG00000165280.15"; transcript_id "ENCODEHT000572314"; gene_type "protein_coding"; gene_status "KNOWN"; gene_name "VCP"; transcript_status "NOVEL"; transcript_name "ENCODEHT000572314"; exon_number "6"; exon_id "ENSE00003480815.1"; talon_gene "26476"; talon_transcript "572314"; talon_exon "430821"; ccdsid "CCDS6573.1"; exon_status "KNOWN"; level "2"; protein_id "ENSP00000351777.6"; source "HAVANA"; tag "CCDS";
chr9	HAVANA	exon	35056064	35057222	.	-	.	gene_id "ENSG00000165280.15"; transcript_id "ENCODEHT000572314"; gene_type "protein_coding"; gene_status "KNOWN"; gene_name "VCP"; transcript_status "NOVEL"; transcript_name "ENCODEHT000572314"; exon_number "7"; exon_id "ENSE00001552285.3"; talon_gene "26476"; talon_transcript "572314"; talon_exon "430823"; ccdsid "CCDS6573.1"; exon_status "KNOWN"; level "2"; protein_id "ENSP00000351777.6"; source "HAVANA"; tag "CCDS";
chr9	TALON	transcript	35056064	35072627	.	-	.	gene_id "ENSG00000165280.15"; transcript_id "ENCODEHT000572341"; gene_name "VCP"; gene_status "KNOWN"; gene_type "protein_coding"; transcript_status "NOVEL"; transcript_name "ENCODEHT000572341"; talon_gene "26476"; talon_transcript "572341"; NIC_transcript "TRUE";
chr9	TALON	exon	35072337	35072627	.	-	.	gene_id "ENSG00000165280.15"; transcript_id "ENCODEHT000572341"; gene_type "protein_coding"; gene_status "KNOWN"; gene_name "VCP"; transcript_status "NOVEL"; transcript_name "ENCODEHT000572341"; exon_number "1"; exon_id "1355484"; talon_gene "26476"; talon_transcript "572341"; talon_exon "1355484"; exon_status "NOVEL";
chr9	HAVANA	exon	35068251	35068362	.	-	.	gene_id "ENSG00000165280.15"; transcript_id "ENCODEHT000572341"; gene_type "protein_coding"; gene_status "KNOWN"; gene_name "VCP"; transcript_status "NOVEL"; transcript_name "ENCODEHT000572341"; exon_number "2"; exon_id "ENSE00003685641.1"; talon_gene "26476"; talon_transcript "572341"; talon_exon "430793"; ccdsid "CCDS6573.1"; exon_status "KNOWN"; level "2"; protein_id "ENSP00000351777.6"; source "HAVANA"; tag "CCDS";
chr9	HAVANA	exon	35067891	35068063	.	-	.	gene_id "ENSG00000165280.15"; transcript_id "ENCODEHT000572341"; gene_type "protein_coding"; gene_status "KNOWN"; gene_name "VCP"; transcript_status "NOVEL"; transcript_name "ENCODEHT000572341"; exon_number "3"; exon_id "ENSE00003566556.1"; talon_gene "26476"; talon_transcript "572341"; talon_exon "430795"; ccdsid "CCDS6573.1"; exon_status "KNOWN"; level "2"; protein_id "ENSP00000351777.6"; source "HAVANA"; tag "CCDS";
chr9	HAVANA	exon	35066675	35066817	.	-	.	gene_id "ENSG00000165280.15"; transcript_id "ENCODEHT000572341"; gene_type "protein_coding"; gene_status "KNOWN"; gene_name "VCP"; transcript_status "NOVEL"; transcript_name "ENCODEHT000572341"; exon_number "4"; exon_id "ENSE00003587441.1"; talon_gene "26476"; talon_transcript "572341"; talon_exon "430797"; ccdsid "CCDS6573.1"; exon_status "KNOWN"; level "2"; protein_id "ENSP00000351777.6"; source "HAVANA"; tag "CCDS";
chr9	HAVANA	exon	35065251	35065381	.	-	.	gene_id "ENSG00000165280.15"; transcript_id "ENCODEHT000572341"; gene_type "protein_coding"; gene_status "KNOWN"; gene_name "VCP"; transcript_status "NOVEL"; transcript_name "ENCODEHT000572341"; exon_number "5"; exon_id "ENSE00003601474.1"; talon_gene "26476"; talon_transcript "572341"; talon_exon "430799"; ccdsid "CCDS6573.1"; exon_status "KNOWN"; level "2"; protein_id "ENSP00000351777.6"; source "HAVANA"; tag "CCDS";
chr9	HAVANA	exon	35064154	35064285	.	-	.	gene_id "ENSG00000165280.15"; transcript_id "ENCODEHT000572341"; gene_type "protein_coding"; gene_status "KNOWN"; gene_name "VCP"; transcript_status "NOVEL"; transcript_name "ENCODEHT000572341"; exon_number "6"; exon_id "ENSE00003602981.1"; talon_gene "26476"; talon_transcript "572341"; talon_exon "430801"; ccdsid "CCDS6573.1"; exon_status "KNOWN"; level "2"; protein_id "ENSP00000351777.6"; source "HAVANA"; tag "CCDS";
chr9	HAVANA	exon	35062978	35063080	.	-	.	gene_id "ENSG00000165280.15"; transcript_id "ENCODEHT000572341"; gene_type "protein_coding"; gene_status "KNOWN"; gene_name "VCP"; transcript_status "NOVEL"; transcript_name "ENCODEHT000572341"; exon_number "7"; exon_id "ENSE00003523069.1"; talon_gene "26476"; talon_transcript "572341"; talon_exon "430803"; ccdsid "CCDS6573.1"; exon_status "KNOWN"; level "2"; protein_id "ENSP00000351777.6"; source "HAVANA"; tag "CCDS";
chr9	HAVANA	exon	35062217	35062350	.	-	.	gene_id "ENSG00000165280.15"; transcript_id "ENCODEHT000572341"; gene_type "protein_coding"; gene_status "KNOWN"; gene_name "VCP"; transcript_status "NOVEL"; transcript_name "ENCODEHT000572341"; exon_number "8"; exon_id "ENSE00001091832.1"; talon_gene "26476"; talon_transcript "572341"; talon_exon "430805"; ccdsid "CCDS6573.1"; exon_status "KNOWN"; level "2"; protein_id "ENSP00000351777.6"; source "HAVANA"; tag "CCDS";
chr9	HAVANA	exon	35062003	35062138	.	-	.	gene_id "ENSG00000165280.15"; transcript_id "ENCODEHT000572341"; gene_type "protein_coding"; gene_status "KNOWN"; gene_name "VCP"; transcript_status "NOVEL"; transcript_name "ENCODEHT000572341"; exon_number "9"; exon_id "ENSE00001091840.1"; talon_gene "26476"; talon_transcript "572341"; talon_exon "430807"; ccdsid "CCDS6573.1"; exon_status "KNOWN"; level "2"; protein_id "ENSP00000351777.6"; source "HAVANA"; tag "CCDS";
chr9	HAVANA	exon	35061577	35061689	.	-	.	gene_id "ENSG00000165280.15"; transcript_id "ENCODEHT000572341"; gene_type "protein_coding"; gene_status "KNOWN"; gene_name "VCP"; transcript_status "NOVEL"; transcript_name "ENCODEHT000572341"; exon_number "10"; exon_id "ENSE00003519681.1"; talon_gene "26476"; talon_transcript "572341"; talon_exon "430809"; ccdsid "CCDS6573.1"; exon_status "KNOWN"; level "2"; protein_id "ENSP00000351777.6"; source "HAVANA"; tag "CCDS";
chr9	HAVANA	exon	35061015	35061179	.	-	.	gene_id "ENSG00000165280.15"; transcript_id "ENCODEHT000572341"; gene_type "protein_coding"; gene_status "KNOWN"; gene_name "VCP"; transcript_status "NOVEL"; transcript_name "ENCODEHT000572341"; exon_number "11"; exon_id "ENSE00003669115.1"; talon_gene "26476"; talon_transcript "572341"; talon_exon "430811"; ccdsid "CCDS6573.1"; exon_status "KNOWN"; level "2"; protein_id "ENSP00000351777.6"; source "HAVANA"; tag "CCDS";
chr9	HAVANA	exon	35060801	35060923	.	-	.	gene_id "ENSG00000165280.15"; transcript_id "ENCODEHT000572341"; gene_type "protein_coding"; gene_status "KNOWN"; gene_name "VCP"; transcript_status "NOVEL"; transcript_name "ENCODEHT000572341"; exon_number "12"; exon_id "ENSE00003597683.1"; talon_gene "26476"; talon_transcript "572341"; talon_exon "430813"; ccdsid "CCDS6573.1"; exon_status "KNOWN"; level "2"; protein_id "ENSP00000351777.6"; source "HAVANA"; tag "CCDS";
chr9	HAVANA	exon	35060313	35060525	.	-	.	gene_id "ENSG00000165280.15"; transcript_id "ENCODEHT000572341"; gene_type "protein_coding"; gene_status "KNOWN"; gene_name "VCP"; transcript_status "NOVEL"; transcript_name "ENCODEHT000572341"; exon_number "13"; exon_id "ENSE00003550122.1"; talon_gene "26476"; talon_transcript "572341"; talon_exon "430815"; ccdsid "CCDS6573.1"; exon_status "KNOWN"; level "2"; protein_id "ENSP00000351777.6"; source "HAVANA"; tag "CCDS";
chr9	TALON	exon	35059489	35059801	.	-	.	gene_id "ENSG00000165280.15"; transcript_id "ENCODEHT000572341"; gene_type "protein_coding"; gene_status "KNOWN"; gene_name "VCP"; transcript_status "NOVEL"; transcript_name "ENCODEHT000572341"; exon_number "14"; exon_id "1355488"; talon_gene "26476"; talon_transcript "572341"; talon_exon "1355488"; exon_status "NOVEL";
chr9	HAVANA	exon	35059064	35059219	.	-	.	gene_id "ENSG00000165280.15"; transcript_id "ENCODEHT000572341"; gene_type "protein_coding"; gene_status "KNOWN"; gene_name "VCP"; transcript_status "NOVEL"; transcript_name "ENCODEHT000572341"; exon_number "15"; exon_id "ENSE00003632965.1"; talon_gene "26476"; talon_transcript "572341"; talon_exon "430819"; ccdsid "CCDS6573.1"; exon_status "KNOWN"; level "2"; protein_id "ENSP00000351777.6"; source "HAVANA"; tag "CCDS";
chr9	HAVANA	exon	35057376	35057530	.	-	.	gene_id "ENSG00000165280.15"; transcript_id "ENCODEHT000572341"; gene_type "protein_coding"; gene_status "KNOWN"; gene_name "VCP"; transcript_status "NOVEL"; transcript_name "ENCODEHT000572341"; exon_number "16"; exon_id "ENSE00003480815.1"; talon_gene "26476"; talon_transcript "572341"; talon_exon "430821"; ccdsid "CCDS6573.1"; exon_status "KNOWN"; level "2"; protein_id "ENSP00000351777.6"; source "HAVANA"; tag "CCDS";
chr9	HAVANA	exon	35056064	35057222	.	-	.	gene_id "ENSG00000165280.15"; transcript_id "ENCODEHT000572341"; gene_type "protein_coding"; gene_status "KNOWN"; gene_name "VCP"; transcript_status "NOVEL"; transcript_name "ENCODEHT000572341"; exon_number "17"; exon_id "ENSE00001552285.3"; talon_gene "26476"; talon_transcript "572341"; talon_exon "430823"; ccdsid "CCDS6573.1"; exon_status "KNOWN"; level "2"; protein_id "ENSP00000351777.6"; source "HAVANA"; tag "CCDS";
chr9	TALON	transcript	35056064	35059892	.	-	.	gene_id "ENSG00000165280.15"; transcript_id "ENCODEHT000572382"; gene_name "VCP"; gene_status "KNOWN"; gene_type "protein_coding"; transcript_status "NOVEL"; transcript_name "ENCODEHT000572382"; talon_gene "26476"; talon_transcript "572382"; ISM-suffix_to_IDs "572313,572314,572341,572360,572361,572380,572381"; ISM-suffix_transcript "TRUE"; ISM_to_IDs "572313,572314,572341,572360,572361,572380,572381"; ISM_transcript "TRUE";
chr9	TALON	exon	35059489	35059892	.	-	.	gene_id "ENSG00000165280.15"; transcript_id "ENCODEHT000572382"; gene_type "protein_coding"; gene_status "KNOWN"; gene_name "VCP"; transcript_status "NOVEL"; transcript_name "ENCODEHT000572382"; exon_number "1"; exon_id "1355535"; talon_gene "26476"; talon_transcript "572382"; talon_exon "1355535"; exon_status "NOVEL";
chr9	HAVANA	exon	35059064	35059219	.	-	.	gene_id "ENSG00000165280.15"; transcript_id "ENCODEHT000572382"; gene_type "protein_coding"; gene_status "KNOWN"; gene_name "VCP"; transcript_status "NOVEL"; transcript_name "ENCODEHT000572382"; exon_number "2"; exon_id "ENSE00003632965.1"; talon_gene "26476"; talon_transcript "572382"; talon_exon "430819"; ccdsid "CCDS6573.1"; exon_status "KNOWN"; level "2"; protein_id "ENSP00000351777.6"; source "HAVANA"; tag "CCDS";
chr9	HAVANA	exon	35057376	35057530	.	-	.	gene_id "ENSG00000165280.15"; transcript_id "ENCODEHT000572382"; gene_type "protein_coding"; gene_status "KNOWN"; gene_name "VCP"; transcript_status "NOVEL"; transcript_name "ENCODEHT000572382"; exon_number "3"; exon_id "ENSE00003480815.1"; talon_gene "26476"; talon_transcript "572382"; talon_exon "430821"; ccdsid "CCDS6573.1"; exon_status "KNOWN"; level "2"; protein_id "ENSP00000351777.6"; source "HAVANA"; tag "CCDS";
chr9	HAVANA	exon	35056064	35057222	.	-	.	gene_id "ENSG00000165280.15"; transcript_id "ENCODEHT000572382"; gene_type "protein_coding"; gene_status "KNOWN"; gene_name "VCP"; transcript_status "NOVEL"; transcript_name "ENCODEHT000572382"; exon_number "4"; exon_id "ENSE00001552285.3"; talon_gene "26476"; talon_transcript "572382"; talon_exon "430823"; ccdsid "CCDS6573.1"; exon_status "KNOWN"; level "2"; protein_id "ENSP00000351777.6"; source "HAVANA"; tag "CCDS";
chr9	TALON	transcript	35056064	35059219	.	-	.	gene_id "ENSG00000165280.15"; transcript_id "ENCODEHT000572383"; gene_name "VCP"; gene_status "KNOWN"; gene_type "protein_coding"; transcript_status "NOVEL"; transcript_name "ENCODEHT000572383"; talon_gene "26476"; talon_transcript "572383"; ISM-suffix_to_IDs "92080,92081,572311,572313,572314,572317,572321,572322,572324,572330,572332,572341,572344,572345,572346,572348,572350,572353,572358,572360,572361,572367,572369,572377,572380,572381,572382"; ISM-suffix_transcript "TRUE"; ISM_to_IDs "92080,92081,572311,572313,572314,572317,572321,572322,572324,572330,572332,572341,572344,572345,572346,572348,572350,572353,572358,572360,572361,572367,572369,572377,572380,572381,572382"; ISM_transcript "TRUE";
chr9	HAVANA	exon	35059064	35059219	.	-	.	gene_id "ENSG00000165280.15"; transcript_id "ENCODEHT000572383"; gene_type "protein_coding"; gene_status "KNOWN"; gene_name "VCP"; transcript_status "NOVEL"; transcript_name "ENCODEHT000572383"; exon_number "1"; exon_id "ENSE00003632965.1"; talon_gene "26476"; talon_transcript "572383"; talon_exon "430819"; ccdsid "CCDS6573.1"; exon_status "KNOWN"; level "2"; protein_id "ENSP00000351777.6"; source "HAVANA"; tag "CCDS";
chr9	HAVANA	exon	35057376	35057530	.	-	.	gene_id "ENSG00000165280.15"; transcript_id "ENCODEHT000572383"; gene_type "protein_coding"; gene_status "KNOWN"; gene_name "VCP"; transcript_status "NOVEL"; transcript_name "ENCODEHT000572383"; exon_number "2"; exon_id "ENSE00003480815.1"; talon_gene "26476"; talon_transcript "572383"; talon_exon "430821"; ccdsid "CCDS6573.1"; exon_status "KNOWN"; level "2"; protein_id "ENSP00000351777.6"; source "HAVANA"; tag "CCDS";
chr9	HAVANA	exon	35056064	35057222	.	-	.	gene_id "ENSG00000165280.15"; transcript_id "ENCODEHT000572383"; gene_type "protein_coding"; gene_status "KNOWN"; gene_name "VCP"; transcript_status "NOVEL"; transcript_name "ENCODEHT000572383"; exon_number "3"; exon_id "ENSE00001552285.3"; talon_gene "26476"; talon_transcript "572383"; talon_exon "430823"; ccdsid "CCDS6573.1"; exon_status "KNOWN"; level "2"; protein_id "ENSP00000351777.6"; source "HAVANA"; tag "CCDS";
chr9	TALON	transcript	35056479	35060525	.	-	.	gene_id "ENSG00000165280.15"; transcript_id "ENCODEHT000572417"; gene_name "VCP"; gene_status "KNOWN"; gene_type "protein_coding"; transcript_status "NOVEL"; transcript_name "ENCODEHT000572417"; talon_gene "26476"; talon_transcript "572417"; ISM-suffix_to_IDs "572313,572314,572341,572360,572361,572380,572381,572385,572386,572387,572391,572393,572398,572402"; ISM-suffix_transcript "TRUE"; ISM_to_IDs "572313,572314,572341,572360,572361,572380,572381,572385,572386,572387,572391,572393,572398,572402"; ISM_transcript "TRUE";
chr9	HAVANA	exon	35060313	35060525	.	-	.	gene_id "ENSG00000165280.15"; transcript_id "ENCODEHT000572417"; gene_type "protein_coding"; gene_status "KNOWN"; gene_name "VCP"; transcript_status "NOVEL"; transcript_name "ENCODEHT000572417"; exon_number "1"; exon_id "ENSE00003550122.1"; talon_gene "26476"; talon_transcript "572417"; talon_exon "430815"; ccdsid "CCDS6573.1"; exon_status "KNOWN"; level "2"; protein_id "ENSP00000351777.6"; source "HAVANA"; tag "CCDS";
chr9	TALON	exon	35059489	35059801	.	-	.	gene_id "ENSG00000165280.15"; transcript_id "ENCODEHT000572417"; gene_type "protein_coding"; gene_status "KNOWN"; gene_name "VCP"; transcript_status "NOVEL"; transcript_name "ENCODEHT000572417"; exon_number "2"; exon_id "1355488"; talon_gene "26476"; talon_transcript "572417"; talon_exon "1355488"; exon_status "NOVEL";
chr9	HAVANA	exon	35059064	35059219	.	-	.	gene_id "ENSG00000165280.15"; transcript_id "ENCODEHT000572417"; gene_type "protein_coding"; gene_status "KNOWN"; gene_name "VCP"; transcript_status "NOVEL"; transcript_name "ENCODEHT000572417"; exon_number "3"; exon_id "ENSE00003632965.1"; talon_gene "26476"; talon_transcript "572417"; talon_exon "430819"; ccdsid "CCDS6573.1"; exon_status "KNOWN"; level "2"; protein_id "ENSP00000351777.6"; source "HAVANA"; tag "CCDS";
chr9	HAVANA	exon	35057376	35057530	.	-	.	gene_id "ENSG00000165280.15"; transcript_id "ENCODEHT000572417"; gene_type "protein_coding"; gene_status "KNOWN"; gene_name "VCP"; transcript_status "NOVEL"; transcript_name "ENCODEHT000572417"; exon_number "4"; exon_id "ENSE00003480815.1"; talon_gene "26476"; talon_transcript "572417"; talon_exon "430821"; ccdsid "CCDS6573.1"; exon_status "KNOWN"; level "2"; protein_id "ENSP00000351777.6"; source "HAVANA"; tag "CCDS";
chr9	TALON	exon	35056479	35057222	.	-	.	gene_id "ENSG00000165280.15"; transcript_id "ENCODEHT000572417"; gene_type "protein_coding"; gene_status "KNOWN"; gene_name "VCP"; transcript_status "NOVEL"; transcript_name "ENCODEHT000572417"; exon_number "5"; exon_id "1355547"; talon_gene "26476"; talon_transcript "572417"; talon_exon "1355547"; exon_status "NOVEL";
chr9	TALON	transcript	35056479	35064285	.	-	.	gene_id "ENSG00000165280.15"; transcript_id "ENCODEHT000572599"; gene_name "VCP"; gene_status "KNOWN"; gene_type "protein_coding"; transcript_status "NOVEL"; transcript_name "ENCODEHT000572599"; talon_gene "26476"; talon_transcript "572599"; ISM-suffix_to_IDs "572313,572341,572360,572381,572385,572437,572454,572586"; ISM-suffix_transcript "TRUE"; ISM_to_IDs "572313,572341,572360,572381,572385,572437,572454,572586"; ISM_transcript "TRUE";
chr9	HAVANA	exon	35064154	35064285	.	-	.	gene_id "ENSG00000165280.15"; transcript_id "ENCODEHT000572599"; gene_type "protein_coding"; gene_status "KNOWN"; gene_name "VCP"; transcript_status "NOVEL"; transcript_name "ENCODEHT000572599"; exon_number "1"; exon_id "ENSE00003602981.1"; talon_gene "26476"; talon_transcript "572599"; talon_exon "430801"; ccdsid "CCDS6573.1"; exon_status "KNOWN"; level "2"; protein_id "ENSP00000351777.6"; source "HAVANA"; tag "CCDS";
chr9	HAVANA	exon	35062978	35063080	.	-	.	gene_id "ENSG00000165280.15"; transcript_id "ENCODEHT000572599"; gene_type "protein_coding"; gene_status "KNOWN"; gene_name "VCP"; transcript_status "NOVEL"; transcript_name "ENCODEHT000572599"; exon_number "2"; exon_id "ENSE00003523069.1"; talon_gene "26476"; talon_transcript "572599"; talon_exon "430803"; ccdsid "CCDS6573.1"; exon_status "KNOWN"; level "2"; protein_id "ENSP00000351777.6"; source "HAVANA"; tag "CCDS";
chr9	HAVANA	exon	35062217	35062350	.	-	.	gene_id "ENSG00000165280.15"; transcript_id "ENCODEHT000572599"; gene_type "protein_coding"; gene_status "KNOWN"; gene_name "VCP"; transcript_status "NOVEL"; transcript_name "ENCODEHT000572599"; exon_number "3"; exon_id "ENSE00001091832.1"; talon_gene "26476"; talon_transcript "572599"; talon_exon "430805"; ccdsid "CCDS6573.1"; exon_status "KNOWN"; level "2"; protein_id "ENSP00000351777.6"; source "HAVANA"; tag "CCDS";
chr9	HAVANA	exon	35062003	35062138	.	-	.	gene_id "ENSG00000165280.15"; transcript_id "ENCODEHT000572599"; gene_type "protein_coding"; gene_status "KNOWN"; gene_name "VCP"; transcript_status "NOVEL"; transcript_name "ENCODEHT000572599"; exon_number "4"; exon_id "ENSE00001091840.1"; talon_gene "26476"; talon_transcript "572599"; talon_exon "430807"; ccdsid "CCDS6573.1"; exon_status "KNOWN"; level "2"; protein_id "ENSP00000351777.6"; source "HAVANA"; tag "CCDS";
chr9	HAVANA	exon	35061577	35061689	.	-	.	gene_id "ENSG00000165280.15"; transcript_id "ENCODEHT000572599"; gene_type "protein_coding"; gene_status "KNOWN"; gene_name "VCP"; transcript_status "NOVEL"; transcript_name "ENCODEHT000572599"; exon_number "5"; exon_id "ENSE00003519681.1"; talon_gene "26476"; talon_transcript "572599"; talon_exon "430809"; ccdsid "CCDS6573.1"; exon_status "KNOWN"; level "2"; protein_id "ENSP00000351777.6"; source "HAVANA"; tag "CCDS";
chr9	HAVANA	exon	35061015	35061179	.	-	.	gene_id "ENSG00000165280.15"; transcript_id "ENCODEHT000572599"; gene_type "protein_coding"; gene_status "KNOWN"; gene_name "VCP"; transcript_status "NOVEL"; transcript_name "ENCODEHT000572599"; exon_number "6"; exon_id "ENSE00003669115.1"; talon_gene "26476"; talon_transcript "572599"; talon_exon "430811"; ccdsid "CCDS6573.1"; exon_status "KNOWN"; level "2"; protein_id "ENSP00000351777.6"; source "HAVANA"; tag "CCDS";
chr9	HAVANA	exon	35060801	35060923	.	-	.	gene_id "ENSG00000165280.15"; transcript_id "ENCODEHT000572599"; gene_type "protein_coding"; gene_status "KNOWN"; gene_name "VCP"; transcript_status "NOVEL"; transcript_name "ENCODEHT000572599"; exon_number "7"; exon_id "ENSE00003597683.1"; talon_gene "26476"; talon_transcript "572599"; talon_exon "430813"; ccdsid "CCDS6573.1"; exon_status "KNOWN"; level "2"; protein_id "ENSP00000351777.6"; source "HAVANA"; tag "CCDS";
chr9	HAVANA	exon	35060313	35060525	.	-	.	gene_id "ENSG00000165280.15"; transcript_id "ENCODEHT000572599"; gene_type "protein_coding"; gene_status "KNOWN"; gene_name "VCP"; transcript_status "NOVEL"; transcript_name "ENCODEHT000572599"; exon_number "8"; exon_id "ENSE00003550122.1"; talon_gene "26476"; talon_transcript "572599"; talon_exon "430815"; ccdsid "CCDS6573.1"; exon_status "KNOWN"; level "2"; protein_id "ENSP00000351777.6"; source "HAVANA"; tag "CCDS";
chr9	TALON	exon	35059489	35059801	.	-	.	gene_id "ENSG00000165280.15"; transcript_id "ENCODEHT000572599"; gene_type "protein_coding"; gene_status "KNOWN"; gene_name "VCP"; transcript_status "NOVEL"; transcript_name "ENCODEHT000572599"; exon_number "9"; exon_id "1355488"; talon_gene "26476"; talon_transcript "572599"; talon_exon "1355488"; exon_status "NOVEL";
chr9	HAVANA	exon	35059064	35059219	.	-	.	gene_id "ENSG00000165280.15"; transcript_id "ENCODEHT000572599"; gene_type "protein_coding"; gene_status "KNOWN"; gene_name "VCP"; transcript_status "NOVEL"; transcript_name "ENCODEHT000572599"; exon_number "10"; exon_id "ENSE00003632965.1"; talon_gene "26476"; talon_transcript "572599"; talon_exon "430819"; ccdsid "CCDS6573.1"; exon_status "KNOWN"; level "2"; protein_id "ENSP00000351777.6"; source "HAVANA"; tag "CCDS";
chr9	HAVANA	exon	35057376	35057530	.	-	.	gene_id "ENSG00000165280.15"; transcript_id "ENCODEHT000572599"; gene_type "protein_coding"; gene_status "KNOWN"; gene_name "VCP"; transcript_status "NOVEL"; transcript_name "ENCODEHT000572599"; exon_number "11"; exon_id "ENSE00003480815.1"; talon_gene "26476"; talon_transcript "572599"; talon_exon "430821"; ccdsid "CCDS6573.1"; exon_status "KNOWN"; level "2"; protein_id "ENSP00000351777.6"; source "HAVANA"; tag "CCDS";
chr9	TALON	exon	35056479	35057222	.	-	.	gene_id "ENSG00000165280.15"; transcript_id "ENCODEHT000572599"; gene_type "protein_coding"; gene_status "KNOWN"; gene_name "VCP"; transcript_status "NOVEL"; transcript_name "ENCODEHT000572599"; exon_number "12"; exon_id "1355547"; talon_gene "26476"; talon_transcript "572599"; talon_exon "1355547"; exon_status "NOVEL";
chr9	HAVANA	transcript	35057173	35057833	.	-	.	gene_id "ENSG00000165280.15"; transcript_id "ENST00000466100.1"; gene_name "VCP"; gene_status "KNOWN"; gene_type "protein_coding"; transcript_type "retained_intron"; transcript_status "KNOWN"; transcript_name "VCP-204"; talon_gene "26476"; talon_transcript "92082"; havana_transcript "OTTHUMT00000052291.1"; level "2"; source "HAVANA"; transcript_support_level "2";
chr9	HAVANA	exon	35057376	35057833	.	-	.	gene_id "ENSG00000165280.15"; transcript_id "ENST00000466100.1"; gene_type "protein_coding"; gene_status "KNOWN"; gene_name "VCP"; transcript_type "retained_intron"; transcript_status "KNOWN"; transcript_name "VCP-204"; exon_number "1"; exon_id "ENSE00001883329.1"; talon_gene "26476"; talon_transcript "92082"; talon_exon "430827"; exon_status "KNOWN"; level "2"; source "HAVANA";
chr9	HAVANA	exon	35057173	35057222	.	-	.	gene_id "ENSG00000165280.15"; transcript_id "ENST00000466100.1"; gene_type "protein_coding"; gene_status "KNOWN"; gene_name "VCP"; transcript_type "retained_intron"; transcript_status "KNOWN"; transcript_name "VCP-204"; exon_number "2"; exon_id "ENSE00001943621.1"; talon_gene "26476"; talon_transcript "92082"; talon_exon "430828"; exon_status "KNOWN"; level "2"; source "HAVANA";
chr9	HAVANA	gene	35073838	35080016	.	-	.	gene_id "ENSG00000221829.9"; gene_name "FANCG"; gene_status "KNOWN"; gene_type "protein_coding"; talon_gene "26477"; havana_gene "OTTHUMG00000019850.4"; level "2";
chr9	HAVANA	transcript	35073838	35080016	.	-	.	gene_id "ENSG00000221829.9"; transcript_id "ENST00000378643.7"; gene_name "FANCG"; gene_status "KNOWN"; gene_type "protein_coding"; transcript_type "protein_coding"; transcript_status "KNOWN"; transcript_name "FANCG-201"; talon_gene "26477"; talon_transcript "92088"; ccdsid "CCDS6574.1"; havana_transcript "OTTHUMT00000052269.1"; level "2"; protein_id "ENSP00000367910.3"; source "HAVANA"; tag "CCDS"; transcript_support_level "1";
chr9	HAVANA	exon	35079441	35080016	.	-	.	gene_id "ENSG00000221829.9"; transcript_id "ENST00000378643.7"; gene_type "protein_coding"; gene_status "KNOWN"; gene_name "FANCG"; transcript_type "protein_coding"; transcript_status "KNOWN"; transcript_name "FANCG-201"; exon_number "1"; exon_id "ENSE00001478288.1"; talon_gene "26477"; talon_transcript "92088"; talon_exon "430865"; ccdsid "CCDS6574.1"; exon_status "KNOWN"; level "2"; protein_id "ENSP00000367910.3"; source "HAVANA"; tag "CCDS";
chr9	HAVANA	exon	35079151	35079241	.	-	.	gene_id "ENSG00000221829.9"; transcript_id "ENST00000378643.7"; gene_type "protein_coding"; gene_status "KNOWN"; gene_name "FANCG"; transcript_type "protein_coding"; transcript_status "KNOWN"; transcript_name "FANCG-201"; exon_number "2"; exon_id "ENSE00001091852.1"; talon_gene "26477"; talon_transcript "92088"; talon_exon "430842"; ccdsid "CCDS6574.1"; exon_status "KNOWN"; level "2"; protein_id "ENSP00000412793.1"; source "HAVANA"; tag "CCDS";
chr9	HAVANA	exon	35078605	35078736	.	-	.	gene_id "ENSG00000221829.9"; transcript_id "ENST00000378643.7"; gene_type "protein_coding"; gene_status "KNOWN"; gene_name "FANCG"; transcript_type "protein_coding"; transcript_status "KNOWN"; transcript_name "FANCG-201"; exon_number "3"; exon_id "ENSE00001091851.1"; talon_gene "26477"; talon_transcript "92088"; talon_exon "430844"; ccdsid "CCDS6574.1"; exon_status "KNOWN"; level "2"; protein_id "ENSP00000412793.1"; source "HAVANA"; tag "CCDS";
chr9	HAVANA	exon	35078141	35078343	.	-	.	gene_id "ENSG00000221829.9"; transcript_id "ENST00000378643.7"; gene_type "protein_coding"; gene_status "KNOWN"; gene_name "FANCG"; transcript_type "protein_coding"; transcript_status "KNOWN"; transcript_name "FANCG-201"; exon_number "4"; exon_id "ENSE00001091850.1"; talon_gene "26477"; talon_transcript "92088"; talon_exon "430867"; ccdsid "CCDS6574.1"; exon_status "KNOWN"; level "2"; protein_id "ENSP00000367910.3"; source "HAVANA"; tag "CCDS";
chr9	HAVANA	exon	35077264	35077399	.	-	.	gene_id "ENSG00000221829.9"; transcript_id "ENST00000378643.7"; gene_type "protein_coding"; gene_status "KNOWN"; gene_name "FANCG"; transcript_type "protein_coding"; transcript_status "KNOWN"; transcript_name "FANCG-201"; exon_number "5"; exon_id "ENSE00003653374.1"; talon_gene "26477"; talon_transcript "92088"; talon_exon "430846"; ccdsid "CCDS6574.1"; exon_status "KNOWN"; level "2"; protein_id "ENSP00000412793.1"; source "HAVANA"; tag "CCDS";
chr9	HAVANA	exon	35076971	35077101	.	-	.	gene_id "ENSG00000221829.9"; transcript_id "ENST00000378643.7"; gene_type "protein_coding"; gene_status "KNOWN"; gene_name "FANCG"; transcript_type "protein_coding"; transcript_status "KNOWN"; transcript_name "FANCG-201"; exon_number "6"; exon_id "ENSE00003494367.1"; talon_gene "26477"; talon_transcript "92088"; talon_exon "430848"; ccdsid "CCDS6574.1"; exon_status "KNOWN"; level "2"; protein_id "ENSP00000412793.1"; source "HAVANA"; tag "CCDS";
chr9	HAVANA	exon	35076724	35076870	.	-	.	gene_id "ENSG00000221829.9"; transcript_id "ENST00000378643.7"; gene_type "protein_coding"; gene_status "KNOWN"; gene_name "FANCG"; transcript_type "protein_coding"; transcript_status "KNOWN"; transcript_name "FANCG-201"; exon_number "7"; exon_id "ENSE00003674390.1"; talon_gene "26477"; talon_transcript "92088"; talon_exon "430850"; ccdsid "CCDS6574.1"; exon_status "KNOWN"; level "2"; protein_id "ENSP00000412793.1"; source "HAVANA"; tag "CCDS";
chr9	HAVANA	exon	35076432	35076583	.	-	.	gene_id "ENSG00000221829.9"; transcript_id "ENST00000378643.7"; gene_type "protein_coding"; gene_status "KNOWN"; gene_name "FANCG"; transcript_type "protein_coding"; transcript_status "KNOWN"; transcript_name "FANCG-201"; exon_number "8"; exon_id "ENSE00003547791.1"; talon_gene "26477"; talon_transcript "92088"; talon_exon "430852"; ccdsid "CCDS6574.1"; exon_status "KNOWN"; level "2"; protein_id "ENSP00000412793.1"; source "HAVANA"; tag "CCDS";
chr9	HAVANA	exon	35075962	35076028	.	-	.	gene_id "ENSG00000221829.9"; transcript_id "ENST00000378643.7"; gene_type "protein_coding"; gene_status "KNOWN"; gene_name "FANCG"; transcript_type "protein_coding"; transcript_status "KNOWN"; transcript_name "FANCG-201"; exon_number "9"; exon_id "ENSE00003578562.1"; talon_gene "26477"; talon_transcript "92088"; talon_exon "430854"; ccdsid "CCDS6574.1"; exon_status "KNOWN"; level "2"; protein_id "ENSP00000412793.1"; source "HAVANA"; tag "CCDS";
chr9	HAVANA	exon	35075465	35075754	.	-	.	gene_id "ENSG00000221829.9"; transcript_id "ENST00000378643.7"; gene_type "protein_coding"; gene_status "KNOWN"; gene_name "FANCG"; transcript_type "protein_coding"; transcript_status "KNOWN"; transcript_name "FANCG-201"; exon_number "10"; exon_id "ENSE00003685374.1"; talon_gene "26477"; talon_transcript "92088"; talon_exon "430856"; ccdsid "CCDS6574.1"; exon_status "KNOWN"; level "2"; protein_id "ENSP00000412793.1"; source "HAVANA"; tag "CCDS";
chr9	HAVANA	exon	35075279	35075325	.	-	.	gene_id "ENSG00000221829.9"; transcript_id "ENST00000378643.7"; gene_type "protein_coding"; gene_status "KNOWN"; gene_name "FANCG"; transcript_type "protein_coding"; transcript_status "KNOWN"; transcript_name "FANCG-201"; exon_number "11"; exon_id "ENSE00003624954.1"; talon_gene "26477"; talon_transcript "92088"; talon_exon "430858"; ccdsid "CCDS6574.1"; exon_status "KNOWN"; level "2"; protein_id "ENSP00000412793.1"; source "HAVANA"; tag "CCDS";
chr9	HAVANA	exon	35074927	35075082	.	-	.	gene_id "ENSG00000221829.9"; transcript_id "ENST00000378643.7"; gene_type "protein_coding"; gene_status "KNOWN"; gene_name "FANCG"; transcript_type "protein_coding"; transcript_status "KNOWN"; transcript_name "FANCG-201"; exon_number "12"; exon_id "ENSE00003461518.1"; talon_gene "26477"; talon_transcript "92088"; talon_exon "430860"; ccdsid "CCDS6574.1"; exon_status "KNOWN"; level "2"; protein_id "ENSP00000412793.1"; source "HAVANA"; tag "CCDS";
chr9	HAVANA	exon	35074371	35074494	.	-	.	gene_id "ENSG00000221829.9"; transcript_id "ENST00000378643.7"; gene_type "protein_coding"; gene_status "KNOWN"; gene_name "FANCG"; transcript_type "protein_coding"; transcript_status "KNOWN"; transcript_name "FANCG-201"; exon_number "13"; exon_id "ENSE00003509678.1"; talon_gene "26477"; talon_transcript "92088"; talon_exon "430862"; ccdsid "CCDS6574.1"; exon_status "KNOWN"; level "2"; protein_id "ENSP00000412793.1"; source "HAVANA"; tag "CCDS";
chr9	HAVANA	exon	35073838	35074216	.	-	.	gene_id "ENSG00000221829.9"; transcript_id "ENST00000378643.7"; gene_type "protein_coding"; gene_status "KNOWN"; gene_name "FANCG"; transcript_type "protein_coding"; transcript_status "KNOWN"; transcript_name "FANCG-201"; exon_number "14"; exon_id "ENSE00001812653.1"; talon_gene "26477"; talon_transcript "92088"; talon_exon "430869"; ccdsid "CCDS6574.1"; exon_status "KNOWN"; level "2"; protein_id "ENSP00000367910.3"; source "HAVANA"; tag "CCDS";
chr9	HAVANA	gene	35088689	35096601	.	-	.	gene_id "ENSG00000165282.13"; gene_name "PIGO"; gene_status "KNOWN"; gene_type "protein_coding"; talon_gene "26478"; havana_gene "OTTHUMG00000019854.3"; level "2";
chr9	ENSEMBL	transcript	35088689	35096601	.	-	.	gene_id "ENSG00000165282.13"; transcript_id "ENST00000361778.6"; gene_name "PIGO"; gene_status "KNOWN"; gene_type "protein_coding"; transcript_type "protein_coding"; transcript_status "KNOWN"; transcript_name "PIGO-202"; talon_gene "26478"; talon_transcript "92096"; ccdsid "CCDS6576.1"; level "3"; protein_id "ENSP00000354678.2"; source "ENSEMBL"; tag "CCDS"; transcript_support_level "5";
chr9	ENSEMBL	exon	35096561	35096601	.	-	.	gene_id "ENSG00000165282.13"; transcript_id "ENST00000361778.6"; gene_type "protein_coding"; gene_status "KNOWN"; gene_name "PIGO"; transcript_type "protein_coding"; transcript_status "KNOWN"; transcript_name "PIGO-202"; exon_number "1"; exon_id "ENSE00001417501.2"; talon_gene "26478"; talon_transcript "92096"; talon_exon "430911"; ccdsid "CCDS6576.1"; exon_status "KNOWN"; level "3"; protein_id "ENSP00000354678.2"; source "ENSEMBL"; tag "CCDS";
chr9	ENSEMBL	exon	35095055	35095566	.	-	.	gene_id "ENSG00000165282.13"; transcript_id "ENST00000361778.6"; gene_type "protein_coding"; gene_status "KNOWN"; gene_name "PIGO"; transcript_type "protein_coding"; transcript_status "KNOWN"; transcript_name "PIGO-202"; exon_number "2"; exon_id "ENSE00003690300.1"; talon_gene "26478"; talon_transcript "92096"; talon_exon "430890"; ccdsid "CCDS6576.1"; exon_status "KNOWN"; level "3"; protein_id "ENSP00000354678.2"; source "ENSEMBL"; tag "CCDS";
chr9	ENSEMBL	exon	35094216	35094359	.	-	.	gene_id "ENSG00000165282.13"; transcript_id "ENST00000361778.6"; gene_type "protein_coding"; gene_status "KNOWN"; gene_name "PIGO"; transcript_type "protein_coding"; transcript_status "KNOWN"; transcript_name "PIGO-202"; exon_number "3"; exon_id "ENSE00003525110.1"; talon_gene "26478"; talon_transcript "92096"; talon_exon "430892"; ccdsid "CCDS6576.1"; exon_status "KNOWN"; level "3"; protein_id "ENSP00000354678.2"; source "ENSEMBL"; tag "CCDS";
chr9	ENSEMBL	exon	35093901	35094024	.	-	.	gene_id "ENSG00000165282.13"; transcript_id "ENST00000361778.6"; gene_type "protein_coding"; gene_status "KNOWN"; gene_name "PIGO"; transcript_type "protein_coding"; transcript_status "KNOWN"; transcript_name "PIGO-202"; exon_number "4"; exon_id "ENSE00003680449.1"; talon_gene "26478"; talon_transcript "92096"; talon_exon "430894"; ccdsid "CCDS6576.1"; exon_status "KNOWN"; level "3"; protein_id "ENSP00000354678.2"; source "ENSEMBL"; tag "CCDS";
chr9	ENSEMBL	exon	35093421	35093580	.	-	.	gene_id "ENSG00000165282.13"; transcript_id "ENST00000361778.6"; gene_type "protein_coding"; gene_status "KNOWN"; gene_name "PIGO"; transcript_type "protein_coding"; transcript_status "KNOWN"; transcript_name "PIGO-202"; exon_number "5"; exon_id "ENSE00001091867.1"; talon_gene "26478"; talon_transcript "92096"; talon_exon "430896"; ccdsid "CCDS6576.1"; exon_status "KNOWN"; level "3"; protein_id "ENSP00000354678.2"; source "ENSEMBL"; tag "CCDS";
chr9	ENSEMBL	exon	35093030	35093209	.	-	.	gene_id "ENSG00000165282.13"; transcript_id "ENST00000361778.6"; gene_type "protein_coding"; gene_status "KNOWN"; gene_name "PIGO"; transcript_type "protein_coding"; transcript_status "KNOWN"; transcript_name "PIGO-202"; exon_number "6"; exon_id "ENSE00001091865.1"; talon_gene "26478"; talon_transcript "92096"; talon_exon "430898"; ccdsid "CCDS6576.1"; exon_status "KNOWN"; level "3"; protein_id "ENSP00000354678.2"; source "ENSEMBL"; tag "CCDS";
chr9	ENSEMBL	exon	35092543	35092767	.	-	.	gene_id "ENSG00000165282.13"; transcript_id "ENST00000361778.6"; gene_type "protein_coding"; gene_status "KNOWN"; gene_name "PIGO"; transcript_type "protein_coding"; transcript_status "KNOWN"; transcript_name "PIGO-202"; exon_number "7"; exon_id "ENSE00001258418.2"; talon_gene "26478"; talon_transcript "92096"; talon_exon "430900"; ccdsid "CCDS6576.1"; exon_status "KNOWN"; level "3"; protein_id "ENSP00000354678.2"; source "ENSEMBL"; tag "CCDS";
chr9	ENSEMBL	exon	35091240	35091291	.	-	.	gene_id "ENSG00000165282.13"; transcript_id "ENST00000361778.6"; gene_type "protein_coding"; gene_status "KNOWN"; gene_name "PIGO"; transcript_type "protein_coding"; transcript_status "KNOWN"; transcript_name "PIGO-202"; exon_number "8"; exon_id "ENSE00001352767.2"; talon_gene "26478"; talon_transcript "92096"; talon_exon "430902"; ccdsid "CCDS6576.1"; exon_status "KNOWN"; level "3"; protein_id "ENSP00000354678.2"; source "ENSEMBL"; tag "CCDS";
chr9	ENSEMBL	exon	35090466	35090672	.	-	.	gene_id "ENSG00000165282.13"; transcript_id "ENST00000361778.6"; gene_type "protein_coding"; gene_status "KNOWN"; gene_name "PIGO"; transcript_type "protein_coding"; transcript_status "KNOWN"; transcript_name "PIGO-202"; exon_number "9"; exon_id "ENSE00003574786.1"; talon_gene "26478"; talon_transcript "92096"; talon_exon "430904"; ccdsid "CCDS6576.1"; exon_status "KNOWN"; level "3"; protein_id "ENSP00000354678.2"; source "ENSEMBL"; tag "CCDS";
chr9	ENSEMBL	exon	35090066	35090280	.	-	.	gene_id "ENSG00000165282.13"; transcript_id "ENST00000361778.6"; gene_type "protein_coding"; gene_status "KNOWN"; gene_name "PIGO"; transcript_type "protein_coding"; transcript_status "KNOWN"; transcript_name "PIGO-202"; exon_number "10"; exon_id "ENSE00001091876.1"; talon_gene "26478"; talon_transcript "92096"; talon_exon "430906"; ccdsid "CCDS6576.1"; exon_status "KNOWN"; level "3"; protein_id "ENSP00000354678.2"; source "ENSEMBL"; tag "CCDS";
chr9	ENSEMBL	exon	35089380	35089450	.	-	.	gene_id "ENSG00000165282.13"; transcript_id "ENST00000361778.6"; gene_type "protein_coding"; gene_status "KNOWN"; gene_name "PIGO"; transcript_type "protein_coding"; transcript_status "KNOWN"; transcript_name "PIGO-202"; exon_number "11"; exon_id "ENSE00003660519.1"; talon_gene "26478"; talon_transcript "92096"; talon_exon "430908"; ccdsid "CCDS6576.1"; exon_status "KNOWN"; level "3"; protein_id "ENSP00000354678.2"; source "ENSEMBL"; tag "CCDS";
chr9	ENSEMBL	exon	35088689	35089221	.	-	.	gene_id "ENSG00000165282.13"; transcript_id "ENST00000361778.6"; gene_type "protein_coding"; gene_status "KNOWN"; gene_name "PIGO"; transcript_type "protein_coding"; transcript_status "KNOWN"; transcript_name "PIGO-202"; exon_number "12"; exon_id "ENSE00001352743.3"; talon_gene "26478"; talon_transcript "92096"; talon_exon "430913"; ccdsid "CCDS6576.1"; exon_status "KNOWN"; level "3"; protein_id "ENSP00000354678.2"; source "ENSEMBL"; tag "CCDS";
chr9	HAVANA	gene	35099776	35101493	.	-	.	gene_id "ENSG00000165283.15"; gene_name "STOML2"; gene_status "KNOWN"; gene_type "protein_coding"; talon_gene "26480"; havana_gene "OTTHUMG00000019851.3"; level "2";
chr9	ENSEMBL	transcript	35099776	35103195	.	-	.	gene_id "ENSG00000165283.15"; transcript_id "ENST00000619795.4"; gene_name "STOML2"; gene_status "KNOWN"; gene_type "protein_coding"; transcript_type "protein_coding"; transcript_status "KNOWN"; transcript_name "STOML2-205"; talon_gene "26480"; talon_transcript "92105"; ccdsid "CCDS75830.1"; level "3"; protein_id "ENSP00000481672.1"; source "ENSEMBL"; tag "CCDS"; transcript_support_level "3";
chr9	ENSEMBL	exon	35103050	35103195	.	-	.	gene_id "ENSG00000165283.15"; transcript_id "ENST00000619795.4"; gene_type "protein_coding"; gene_status "KNOWN"; gene_name "STOML2"; transcript_type "protein_coding"; transcript_status "KNOWN"; transcript_name "STOML2-205"; exon_number "1"; exon_id "ENSE00001759927.3"; talon_gene "26480"; talon_transcript "92105"; talon_exon "430936"; ccdsid "CCDS69588.1"; exon_status "KNOWN"; level "3"; protein_id "ENSP00000395743.2"; source "ENSEMBL"; tag "CCDS";
chr9	HAVANA	exon	35102095	35102194	.	-	.	gene_id "ENSG00000165283.15"; transcript_id "ENST00000619795.4"; gene_type "protein_coding"; gene_status "KNOWN"; gene_name "STOML2"; transcript_type "protein_coding"; transcript_status "KNOWN"; transcript_name "STOML2-205"; exon_number "2"; exon_id "ENSE00003288725.1"; talon_gene "26480"; talon_transcript "92105"; talon_exon "430940"; ccdsid "CCDS6577.1"; exon_status "KNOWN"; level "2"; protein_id "ENSP00000348886.5"; source "HAVANA"; tag "CCDS";
chr9	HAVANA	exon	35101904	35101962	.	-	.	gene_id "ENSG00000165283.15"; transcript_id "ENST00000619795.4"; gene_type "protein_coding"; gene_status "KNOWN"; gene_name "STOML2"; transcript_type "protein_coding"; transcript_status "KNOWN"; transcript_name "STOML2-205"; exon_number "3"; exon_id "ENSE00003628309.1"; talon_gene "26480"; talon_transcript "92105"; talon_exon "430942"; ccdsid "CCDS6577.1"; exon_status "KNOWN"; level "2"; protein_id "ENSP00000348886.5"; source "HAVANA"; tag "CCDS";
chr9	HAVANA	exon	35101710	35101811	.	-	.	gene_id "ENSG00000165283.15"; transcript_id "ENST00000619795.4"; gene_type "protein_coding"; gene_status "KNOWN"; gene_name "STOML2"; transcript_type "protein_coding"; transcript_status "KNOWN"; transcript_name "STOML2-205"; exon_number "4"; exon_id "ENSE00003371234.1"; talon_gene "26480"; talon_transcript "92105"; talon_exon "430944"; ccdsid "CCDS6577.1"; exon_status "KNOWN"; level "2"; protein_id "ENSP00000348886.5"; source "HAVANA"; tag "CCDS";
chr9	HAVANA	exon	35101426	35101560	.	-	.	gene_id "ENSG00000165283.15"; transcript_id "ENST00000619795.4"; gene_type "protein_coding"; gene_status "KNOWN"; gene_name "STOML2"; transcript_type "protein_coding"; transcript_status "KNOWN"; transcript_name "STOML2-205"; exon_number "5"; exon_id "ENSE00001150810.2"; talon_gene "26480"; talon_transcript "92105"; talon_exon "430955"; ccdsid "CCDS6577.1"; exon_status "KNOWN"; level "2"; protein_id "ENSP00000348886.5"; source "HAVANA"; tag "CCDS";
chr9	HAVANA	exon	35101135	35101279	.	-	.	gene_id "ENSG00000165283.15"; transcript_id "ENST00000619795.4"; gene_type "protein_coding"; gene_status "KNOWN"; gene_name "STOML2"; transcript_type "protein_coding"; transcript_status "KNOWN"; transcript_name "STOML2-205"; exon_number "6"; exon_id "ENSE00001091877.1"; talon_gene "26480"; talon_transcript "92105"; talon_exon "430946"; ccdsid "CCDS6577.1"; exon_status "KNOWN"; level "2"; protein_id "ENSP00000348886.5"; source "HAVANA"; tag "CCDS";
chr9	HAVANA	exon	35100932	35101011	.	-	.	gene_id "ENSG00000165283.15"; transcript_id "ENST00000619795.4"; gene_type "protein_coding"; gene_status "KNOWN"; gene_name "STOML2"; transcript_type "protein_coding"; transcript_status "KNOWN"; transcript_name "STOML2-205"; exon_number "7"; exon_id "ENSE00001091879.1"; talon_gene "26480"; talon_transcript "92105"; talon_exon "430948"; ccdsid "CCDS6577.1"; exon_status "KNOWN"; level "2"; protein_id "ENSP00000348886.5"; source "HAVANA"; tag "CCDS";
chr9	HAVANA	exon	35100598	35100726	.	-	.	gene_id "ENSG00000165283.15"; transcript_id "ENST00000619795.4"; gene_type "protein_coding"; gene_status "KNOWN"; gene_name "STOML2"; transcript_type "protein_coding"; transcript_status "KNOWN"; transcript_name "STOML2-205"; exon_number "8"; exon_id "ENSE00001091885.1"; talon_gene "26480"; talon_transcript "92105"; talon_exon "430950"; ccdsid "CCDS6577.1"; exon_status "KNOWN"; level "2"; protein_id "ENSP00000348886.5"; source "HAVANA"; tag "CCDS";
chr9	ENSEMBL	exon	35099776	35100172	.	-	.	gene_id "ENSG00000165283.15"; transcript_id "ENST00000619795.4"; gene_type "protein_coding"; gene_status "KNOWN"; gene_name "STOML2"; transcript_type "protein_coding"; transcript_status "KNOWN"; transcript_name "STOML2-205"; exon_number "9"; exon_id "ENSE00001626391.3"; talon_gene "26480"; talon_transcript "92105"; talon_exon "430952"; ccdsid "CCDS69588.1"; exon_status "KNOWN"; level "3"; protein_id "ENSP00000395743.2"; source "ENSEMBL"; tag "CCDS";
chr9	TALON	transcript	35099776	35103157	.	-	.	gene_id "ENSG00000165283.15"; transcript_id "ENCODEHT000573772"; gene_name "STOML2"; gene_status "KNOWN"; gene_type "protein_coding"; transcript_status "NOVEL"; transcript_name "ENCODEHT000573772"; talon_gene "26480"; talon_transcript "573772"; ISM-suffix_to_IDs "92106"; ISM-suffix_transcript "TRUE"; ISM_to_IDs "92106"; ISM_transcript "TRUE";
chr9	TALON	exon	35102686	35103157	.	-	.	gene_id "ENSG00000165283.15"; transcript_id "ENCODEHT000573772"; gene_type "protein_coding"; gene_status "KNOWN"; gene_name "STOML2"; transcript_status "NOVEL"; transcript_name "ENCODEHT000573772"; exon_number "1"; exon_id "1356975"; talon_gene "26480"; talon_transcript "573772"; talon_exon "1356975"; exon_status "NOVEL";
chr9	HAVANA	exon	35102095	35102194	.	-	.	gene_id "ENSG00000165283.15"; transcript_id "ENCODEHT000573772"; gene_type "protein_coding"; gene_status "KNOWN"; gene_name "STOML2"; transcript_status "NOVEL"; transcript_name "ENCODEHT000573772"; exon_number "2"; exon_id "ENSE00003288725.1"; talon_gene "26480"; talon_transcript "573772"; talon_exon "430940"; ccdsid "CCDS6577.1"; exon_status "KNOWN"; level "2"; protein_id "ENSP00000348886.5"; source "HAVANA"; tag "CCDS";
chr9	HAVANA	exon	35101904	35101962	.	-	.	gene_id "ENSG00000165283.15"; transcript_id "ENCODEHT000573772"; gene_type "protein_coding"; gene_status "KNOWN"; gene_name "STOML2"; transcript_status "NOVEL"; transcript_name "ENCODEHT000573772"; exon_number "3"; exon_id "ENSE00003628309.1"; talon_gene "26480"; talon_transcript "573772"; talon_exon "430942"; ccdsid "CCDS6577.1"; exon_status "KNOWN"; level "2"; protein_id "ENSP00000348886.5"; source "HAVANA"; tag "CCDS";
chr9	HAVANA	exon	35101710	35101811	.	-	.	gene_id "ENSG00000165283.15"; transcript_id "ENCODEHT000573772"; gene_type "protein_coding"; gene_status "KNOWN"; gene_name "STOML2"; transcript_status "NOVEL"; transcript_name "ENCODEHT000573772"; exon_number "4"; exon_id "ENSE00003371234.1"; talon_gene "26480"; talon_transcript "573772"; talon_exon "430944"; ccdsid "CCDS6577.1"; exon_status "KNOWN"; level "2"; protein_id "ENSP00000348886.5"; source "HAVANA"; tag "CCDS";
chr9	HAVANA	exon	35101426	35101560	.	-	.	gene_id "ENSG00000165283.15"; transcript_id "ENCODEHT000573772"; gene_type "protein_coding"; gene_status "KNOWN"; gene_name "STOML2"; transcript_status "NOVEL"; transcript_name "ENCODEHT000573772"; exon_number "5"; exon_id "ENSE00001150810.2"; talon_gene "26480"; talon_transcript "573772"; talon_exon "430955"; ccdsid "CCDS6577.1"; exon_status "KNOWN"; level "2"; protein_id "ENSP00000348886.5"; source "HAVANA"; tag "CCDS";
chr9	HAVANA	exon	35101135	35101279	.	-	.	gene_id "ENSG00000165283.15"; transcript_id "ENCODEHT000573772"; gene_type "protein_coding"; gene_status "KNOWN"; gene_name "STOML2"; transcript_status "NOVEL"; transcript_name "ENCODEHT000573772"; exon_number "6"; exon_id "ENSE00001091877.1"; talon_gene "26480"; talon_transcript "573772"; talon_exon "430946"; ccdsid "CCDS6577.1"; exon_status "KNOWN"; level "2"; protein_id "ENSP00000348886.5"; source "HAVANA"; tag "CCDS";
chr9	HAVANA	exon	35100932	35101011	.	-	.	gene_id "ENSG00000165283.15"; transcript_id "ENCODEHT000573772"; gene_type "protein_coding"; gene_status "KNOWN"; gene_name "STOML2"; transcript_status "NOVEL"; transcript_name "ENCODEHT000573772"; exon_number "7"; exon_id "ENSE00001091879.1"; talon_gene "26480"; talon_transcript "573772"; talon_exon "430948"; ccdsid "CCDS6577.1"; exon_status "KNOWN"; level "2"; protein_id "ENSP00000348886.5"; source "HAVANA"; tag "CCDS";
chr9	HAVANA	exon	35100598	35100726	.	-	.	gene_id "ENSG00000165283.15"; transcript_id "ENCODEHT000573772"; gene_type "protein_coding"; gene_status "KNOWN"; gene_name "STOML2"; transcript_status "NOVEL"; transcript_name "ENCODEHT000573772"; exon_number "8"; exon_id "ENSE00001091885.1"; talon_gene "26480"; talon_transcript "573772"; talon_exon "430950"; ccdsid "CCDS6577.1"; exon_status "KNOWN"; level "2"; protein_id "ENSP00000348886.5"; source "HAVANA"; tag "CCDS";
chr9	ENSEMBL	exon	35099776	35100172	.	-	.	gene_id "ENSG00000165283.15"; transcript_id "ENCODEHT000573772"; gene_type "protein_coding"; gene_status "KNOWN"; gene_name "STOML2"; transcript_status "NOVEL"; transcript_name "ENCODEHT000573772"; exon_number "9"; exon_id "ENSE00001626391.3"; talon_gene "26480"; talon_transcript "573772"; talon_exon "430952"; ccdsid "CCDS69588.1"; exon_status "KNOWN"; level "3"; protein_id "ENSP00000395743.2"; source "ENSEMBL"; tag "CCDS";
chr9	HAVANA	transcript	35099891	35103157	.	-	.	gene_id "ENSG00000165283.15"; transcript_id "ENST00000356493.9"; gene_name "STOML2"; gene_status "KNOWN"; gene_type "protein_coding"; transcript_type "protein_coding"; transcript_status "KNOWN"; transcript_name "STOML2-201"; talon_gene "26480"; talon_transcript "92106"; ccdsid "CCDS6577.1"; havana_transcript "OTTHUMT00000052273.1"; level "2"; protein_id "ENSP00000348886.5"; source "HAVANA"; tag "CCDS"; transcript_support_level "1";
chr9	HAVANA	exon	35103050	35103157	.	-	.	gene_id "ENSG00000165283.15"; transcript_id "ENST00000356493.9"; gene_type "protein_coding"; gene_status "KNOWN"; gene_name "STOML2"; transcript_type "protein_coding"; transcript_status "KNOWN"; transcript_name "STOML2-201"; exon_number "1"; exon_id "ENSE00001411425.3"; talon_gene "26480"; talon_transcript "92106"; talon_exon "430957"; ccdsid "CCDS6577.1"; exon_status "KNOWN"; level "2"; protein_id "ENSP00000348886.5"; source "HAVANA"; tag "CCDS";
chr9	HAVANA	exon	35102686	35102823	.	-	.	gene_id "ENSG00000165283.15"; transcript_id "ENST00000356493.9"; gene_type "protein_coding"; gene_status "KNOWN"; gene_name "STOML2"; transcript_type "protein_coding"; transcript_status "KNOWN"; transcript_name "STOML2-201"; exon_number "2"; exon_id "ENSE00001091881.1"; talon_gene "26480"; talon_transcript "92106"; talon_exon "430938"; ccdsid "CCDS6577.1"; exon_status "KNOWN"; level "2"; protein_id "ENSP00000348886.5"; source "HAVANA"; tag "CCDS";
chr9	HAVANA	exon	35102095	35102194	.	-	.	gene_id "ENSG00000165283.15"; transcript_id "ENST00000356493.9"; gene_type "protein_coding"; gene_status "KNOWN"; gene_name "STOML2"; transcript_type "protein_coding"; transcript_status "KNOWN"; transcript_name "STOML2-201"; exon_number "3"; exon_id "ENSE00003288725.1"; talon_gene "26480"; talon_transcript "92106"; talon_exon "430940"; ccdsid "CCDS6577.1"; exon_status "KNOWN"; level "2"; protein_id "ENSP00000348886.5"; source "HAVANA"; tag "CCDS";
chr9	HAVANA	exon	35101904	35101962	.	-	.	gene_id "ENSG00000165283.15"; transcript_id "ENST00000356493.9"; gene_type "protein_coding"; gene_status "KNOWN"; gene_name "STOML2"; transcript_type "protein_coding"; transcript_status "KNOWN"; transcript_name "STOML2-201"; exon_number "4"; exon_id "ENSE00003628309.1"; talon_gene "26480"; talon_transcript "92106"; talon_exon "430942"; ccdsid "CCDS6577.1"; exon_status "KNOWN"; level "2"; protein_id "ENSP00000348886.5"; source "HAVANA"; tag "CCDS";
chr9	HAVANA	exon	35101710	35101811	.	-	.	gene_id "ENSG00000165283.15"; transcript_id "ENST00000356493.9"; gene_type "protein_coding"; gene_status "KNOWN"; gene_name "STOML2"; transcript_type "protein_coding"; transcript_status "KNOWN"; transcript_name "STOML2-201"; exon_number "5"; exon_id "ENSE00003371234.1"; talon_gene "26480"; talon_transcript "92106"; talon_exon "430944"; ccdsid "CCDS6577.1"; exon_status "KNOWN"; level "2"; protein_id "ENSP00000348886.5"; source "HAVANA"; tag "CCDS";
chr9	HAVANA	exon	35101426	35101560	.	-	.	gene_id "ENSG00000165283.15"; transcript_id "ENST00000356493.9"; gene_type "protein_coding"; gene_status "KNOWN"; gene_name "STOML2"; transcript_type "protein_coding"; transcript_status "KNOWN"; transcript_name "STOML2-201"; exon_number "6"; exon_id "ENSE00001150810.2"; talon_gene "26480"; talon_transcript "92106"; talon_exon "430955"; ccdsid "CCDS6577.1"; exon_status "KNOWN"; level "2"; protein_id "ENSP00000348886.5"; source "HAVANA"; tag "CCDS";
chr9	HAVANA	exon	35101135	35101279	.	-	.	gene_id "ENSG00000165283.15"; transcript_id "ENST00000356493.9"; gene_type "protein_coding"; gene_status "KNOWN"; gene_name "STOML2"; transcript_type "protein_coding"; transcript_status "KNOWN"; transcript_name "STOML2-201"; exon_number "7"; exon_id "ENSE00001091877.1"; talon_gene "26480"; talon_transcript "92106"; talon_exon "430946"; ccdsid "CCDS6577.1"; exon_status "KNOWN"; level "2"; protein_id "ENSP00000348886.5"; source "HAVANA"; tag "CCDS";
chr9	HAVANA	exon	35100932	35101011	.	-	.	gene_id "ENSG00000165283.15"; transcript_id "ENST00000356493.9"; gene_type "protein_coding"; gene_status "KNOWN"; gene_name "STOML2"; transcript_type "protein_coding"; transcript_status "KNOWN"; transcript_name "STOML2-201"; exon_number "8"; exon_id "ENSE00001091879.1"; talon_gene "26480"; talon_transcript "92106"; talon_exon "430948"; ccdsid "CCDS6577.1"; exon_status "KNOWN"; level "2"; protein_id "ENSP00000348886.5"; source "HAVANA"; tag "CCDS";
chr9	HAVANA	exon	35100598	35100726	.	-	.	gene_id "ENSG00000165283.15"; transcript_id "ENST00000356493.9"; gene_type "protein_coding"; gene_status "KNOWN"; gene_name "STOML2"; transcript_type "protein_coding"; transcript_status "KNOWN"; transcript_name "STOML2-201"; exon_number "9"; exon_id "ENSE00001091885.1"; talon_gene "26480"; talon_transcript "92106"; talon_exon "430950"; ccdsid "CCDS6577.1"; exon_status "KNOWN"; level "2"; protein_id "ENSP00000348886.5"; source "HAVANA"; tag "CCDS";
chr9	HAVANA	exon	35099891	35100172	.	-	.	gene_id "ENSG00000165283.15"; transcript_id "ENST00000356493.9"; gene_type "protein_coding"; gene_status "KNOWN"; gene_name "STOML2"; transcript_type "protein_coding"; transcript_status "KNOWN"; transcript_name "STOML2-201"; exon_number "10"; exon_id "ENSE00003239244.1"; talon_gene "26480"; talon_transcript "92106"; talon_exon "430958"; ccdsid "CCDS6577.1"; exon_status "KNOWN"; level "2"; protein_id "ENSP00000348886.5"; source "HAVANA"; tag "CCDS";
chr9	TALON	transcript	35099891	35100713	.	-	.	gene_id "ENSG00000165283.15"; transcript_id "ENCODEHT000573775"; gene_name "STOML2"; gene_status "KNOWN"; gene_type "protein_coding"; transcript_status "NOVEL"; transcript_name "ENCODEHT000573775"; talon_gene "26480"; talon_transcript "573775"; ISM-suffix_to_IDs "92104,92105,92106,92107,573772,573773,573774"; ISM-suffix_transcript "TRUE"; ISM_to_IDs "92104,92105,92106,92107,573772,573773,573774"; ISM_transcript "TRUE";
chr9	TALON	exon	35100598	35100713	.	-	.	gene_id "ENSG00000165283.15"; transcript_id "ENCODEHT000573775"; gene_type "protein_coding"; gene_status "KNOWN"; gene_name "STOML2"; transcript_status "NOVEL"; transcript_name "ENCODEHT000573775"; exon_number "1"; exon_id "1356981"; talon_gene "26480"; talon_transcript "573775"; talon_exon "1356981"; exon_status "NOVEL";
chr9	HAVANA	exon	35099891	35100172	.	-	.	gene_id "ENSG00000165283.15"; transcript_id "ENCODEHT000573775"; gene_type "protein_coding"; gene_status "KNOWN"; gene_name "STOML2"; transcript_status "NOVEL"; transcript_name "ENCODEHT000573775"; exon_number "2"; exon_id "ENSE00003239244.1"; talon_gene "26480"; talon_transcript "573775"; talon_exon "430958"; ccdsid "CCDS6577.1"; exon_status "KNOWN"; level "2"; protein_id "ENSP00000348886.5"; source "HAVANA"; tag "CCDS";
chr9	TALON	transcript	35099891	35101493	.	-	.	gene_id "ENSG00000165283.15"; transcript_id "ENCODEHT000573776"; gene_name "STOML2"; gene_status "KNOWN"; gene_type "protein_coding"; transcript_status "NOVEL"; transcript_name "ENCODEHT000573776"; talon_gene "26480"; talon_transcript "573776"; ISM-suffix_to_IDs "92104,92105,92106,573772"; ISM-suffix_transcript "TRUE"; ISM_to_IDs "92104,92105,92106,573772"; ISM_transcript "TRUE";
chr9	TALON	exon	35101135	35101493	.	-	.	gene_id "ENSG00000165283.15"; transcript_id "ENCODEHT000573776"; gene_type "protein_coding"; gene_status "KNOWN"; gene_name "STOML2"; transcript_status "NOVEL"; transcript_name "ENCODEHT000573776"; exon_number "1"; exon_id "1356982"; talon_gene "26480"; talon_transcript "573776"; talon_exon "1356982"; exon_status "NOVEL";
chr9	HAVANA	exon	35100932	35101011	.	-	.	gene_id "ENSG00000165283.15"; transcript_id "ENCODEHT000573776"; gene_type "protein_coding"; gene_status "KNOWN"; gene_name "STOML2"; transcript_status "NOVEL"; transcript_name "ENCODEHT000573776"; exon_number "2"; exon_id "ENSE00001091879.1"; talon_gene "26480"; talon_transcript "573776"; talon_exon "430948"; ccdsid "CCDS6577.1"; exon_status "KNOWN"; level "2"; protein_id "ENSP00000348886.5"; source "HAVANA"; tag "CCDS";
chr9	HAVANA	exon	35100598	35100726	.	-	.	gene_id "ENSG00000165283.15"; transcript_id "ENCODEHT000573776"; gene_type "protein_coding"; gene_status "KNOWN"; gene_name "STOML2"; transcript_status "NOVEL"; transcript_name "ENCODEHT000573776"; exon_number "3"; exon_id "ENSE00001091885.1"; talon_gene "26480"; talon_transcript "573776"; talon_exon "430950"; ccdsid "CCDS6577.1"; exon_status "KNOWN"; level "2"; protein_id "ENSP00000348886.5"; source "HAVANA"; tag "CCDS";
chr9	HAVANA	exon	35099891	35100172	.	-	.	gene_id "ENSG00000165283.15"; transcript_id "ENCODEHT000573776"; gene_type "protein_coding"; gene_status "KNOWN"; gene_name "STOML2"; transcript_status "NOVEL"; transcript_name "ENCODEHT000573776"; exon_number "4"; exon_id "ENSE00003239244.1"; talon_gene "26480"; talon_transcript "573776"; talon_exon "430958"; ccdsid "CCDS6577.1"; exon_status "KNOWN"; level "2"; protein_id "ENSP00000348886.5"; source "HAVANA"; tag "CCDS";
chr9	TALON	transcript	35099891	35101781	.	-	.	gene_id "ENSG00000165283.15"; transcript_id "ENCODEHT000573777"; gene_name "STOML2"; gene_status "KNOWN"; gene_type "protein_coding"; transcript_status "NOVEL"; transcript_name "ENCODEHT000573777"; talon_gene "26480"; talon_transcript "573777"; ISM-suffix_to_IDs "92105,92106,573772"; ISM-suffix_transcript "TRUE"; ISM_to_IDs "92105,92106,573772"; ISM_transcript "TRUE";
chr9	TALON	exon	35101710	35101781	.	-	.	gene_id "ENSG00000165283.15"; transcript_id "ENCODEHT000573777"; gene_type "protein_coding"; gene_status "KNOWN"; gene_name "STOML2"; transcript_status "NOVEL"; transcript_name "ENCODEHT000573777"; exon_number "1"; exon_id "1356983"; talon_gene "26480"; talon_transcript "573777"; talon_exon "1356983"; exon_status "NOVEL";
chr9	HAVANA	exon	35101426	35101560	.	-	.	gene_id "ENSG00000165283.15"; transcript_id "ENCODEHT000573777"; gene_type "protein_coding"; gene_status "KNOWN"; gene_name "STOML2"; transcript_status "NOVEL"; transcript_name "ENCODEHT000573777"; exon_number "2"; exon_id "ENSE00001150810.2"; talon_gene "26480"; talon_transcript "573777"; talon_exon "430955"; ccdsid "CCDS6577.1"; exon_status "KNOWN"; level "2"; protein_id "ENSP00000348886.5"; source "HAVANA"; tag "CCDS";
chr9	HAVANA	exon	35101135	35101279	.	-	.	gene_id "ENSG00000165283.15"; transcript_id "ENCODEHT000573777"; gene_type "protein_coding"; gene_status "KNOWN"; gene_name "STOML2"; transcript_status "NOVEL"; transcript_name "ENCODEHT000573777"; exon_number "3"; exon_id "ENSE00001091877.1"; talon_gene "26480"; talon_transcript "573777"; talon_exon "430946"; ccdsid "CCDS6577.1"; exon_status "KNOWN"; level "2"; protein_id "ENSP00000348886.5"; source "HAVANA"; tag "CCDS";
chr9	HAVANA	exon	35100932	35101011	.	-	.	gene_id "ENSG00000165283.15"; transcript_id "ENCODEHT000573777"; gene_type "protein_coding"; gene_status "KNOWN"; gene_name "STOML2"; transcript_status "NOVEL"; transcript_name "ENCODEHT000573777"; exon_number "4"; exon_id "ENSE00001091879.1"; talon_gene "26480"; talon_transcript "573777"; talon_exon "430948"; ccdsid "CCDS6577.1"; exon_status "KNOWN"; level "2"; protein_id "ENSP00000348886.5"; source "HAVANA"; tag "CCDS";
chr9	HAVANA	exon	35100598	35100726	.	-	.	gene_id "ENSG00000165283.15"; transcript_id "ENCODEHT000573777"; gene_type "protein_coding"; gene_status "KNOWN"; gene_name "STOML2"; transcript_status "NOVEL"; transcript_name "ENCODEHT000573777"; exon_number "5"; exon_id "ENSE00001091885.1"; talon_gene "26480"; talon_transcript "573777"; talon_exon "430950"; ccdsid "CCDS6577.1"; exon_status "KNOWN"; level "2"; protein_id "ENSP00000348886.5"; source "HAVANA"; tag "CCDS";
chr9	HAVANA	exon	35099891	35100172	.	-	.	gene_id "ENSG00000165283.15"; transcript_id "ENCODEHT000573777"; gene_type "protein_coding"; gene_status "KNOWN"; gene_name "STOML2"; transcript_status "NOVEL"; transcript_name "ENCODEHT000573777"; exon_number "6"; exon_id "ENSE00003239244.1"; talon_gene "26480"; talon_transcript "573777"; talon_exon "430958"; ccdsid "CCDS6577.1"; exon_status "KNOWN"; level "2"; protein_id "ENSP00000348886.5"; source "HAVANA"; tag "CCDS";
chr9	TALON	transcript	35099891	35101493	.	-	.	gene_id "ENSG00000165283.15"; transcript_id "ENCODEHT000573780"; gene_name "STOML2"; gene_status "KNOWN"; gene_type "protein_coding"; transcript_status "NOVEL"; transcript_name "ENCODEHT000573780"; talon_gene "26480"; talon_transcript "573780"; ISM-suffix_to_IDs "92105,92106,573772,573777"; ISM-suffix_transcript "TRUE"; ISM_to_IDs "92105,92106,573772,573777"; ISM_transcript "TRUE";
chr9	HAVANA	exon	35101426	35101493	.	-	.	gene_id "ENSG00000165283.15"; transcript_id "ENCODEHT000573780"; gene_type "protein_coding"; gene_status "KNOWN"; gene_name "STOML2"; transcript_status "NOVEL"; transcript_name "ENCODEHT000573780"; exon_number "1"; exon_id "ENSE00001930753.1"; talon_gene "26480"; talon_transcript "573780"; talon_exon "430959"; exon_status "KNOWN"; level "2"; protein_id "ENSP00000434531.1"; source "HAVANA";
chr9	HAVANA	exon	35101135	35101279	.	-	.	gene_id "ENSG00000165283.15"; transcript_id "ENCODEHT000573780"; gene_type "protein_coding"; gene_status "KNOWN"; gene_name "STOML2"; transcript_status "NOVEL"; transcript_name "ENCODEHT000573780"; exon_number "2"; exon_id "ENSE00001091877.1"; talon_gene "26480"; talon_transcript "573780"; talon_exon "430946"; ccdsid "CCDS6577.1"; exon_status "KNOWN"; level "2"; protein_id "ENSP00000348886.5"; source "HAVANA"; tag "CCDS";
chr9	HAVANA	exon	35100932	35101011	.	-	.	gene_id "ENSG00000165283.15"; transcript_id "ENCODEHT000573780"; gene_type "protein_coding"; gene_status "KNOWN"; gene_name "STOML2"; transcript_status "NOVEL"; transcript_name "ENCODEHT000573780"; exon_number "3"; exon_id "ENSE00001091879.1"; talon_gene "26480"; talon_transcript "573780"; talon_exon "430948"; ccdsid "CCDS6577.1"; exon_status "KNOWN"; level "2"; protein_id "ENSP00000348886.5"; source "HAVANA"; tag "CCDS";
chr9	HAVANA	exon	35100598	35100726	.	-	.	gene_id "ENSG00000165283.15"; transcript_id "ENCODEHT000573780"; gene_type "protein_coding"; gene_status "KNOWN"; gene_name "STOML2"; transcript_status "NOVEL"; transcript_name "ENCODEHT000573780"; exon_number "4"; exon_id "ENSE00001091885.1"; talon_gene "26480"; talon_transcript "573780"; talon_exon "430950"; ccdsid "CCDS6577.1"; exon_status "KNOWN"; level "2"; protein_id "ENSP00000348886.5"; source "HAVANA"; tag "CCDS";
chr9	HAVANA	exon	35099891	35100172	.	-	.	gene_id "ENSG00000165283.15"; transcript_id "ENCODEHT000573780"; gene_type "protein_coding"; gene_status "KNOWN"; gene_name "STOML2"; transcript_status "NOVEL"; transcript_name "ENCODEHT000573780"; exon_number "5"; exon_id "ENSE00003239244.1"; talon_gene "26480"; talon_transcript "573780"; talon_exon "430958"; ccdsid "CCDS6577.1"; exon_status "KNOWN"; level "2"; protein_id "ENSP00000348886.5"; source "HAVANA"; tag "CCDS";
chr9	HAVANA	transcript	35099896	35101493	.	-	.	gene_id "ENSG00000165283.15"; transcript_id "ENST00000488050.1"; gene_name "STOML2"; gene_status "KNOWN"; gene_type "protein_coding"; transcript_type "nonsense_mediated_decay"; transcript_status "KNOWN"; transcript_name "STOML2-204"; talon_gene "26480"; talon_transcript "92107"; havana_transcript "OTTHUMT00000052274.3"; level "2"; protein_id "ENSP00000434531.1"; source "HAVANA"; transcript_support_level "5";
chr9	HAVANA	exon	35101426	35101493	.	-	.	gene_id "ENSG00000165283.15"; transcript_id "ENST00000488050.1"; gene_type "protein_coding"; gene_status "KNOWN"; gene_name "STOML2"; transcript_type "nonsense_mediated_decay"; transcript_status "KNOWN"; transcript_name "STOML2-204"; exon_number "1"; exon_id "ENSE00001930753.1"; talon_gene "26480"; talon_transcript "92107"; talon_exon "430959"; exon_status "KNOWN"; level "2"; protein_id "ENSP00000434531.1"; source "HAVANA";
chr9	HAVANA	exon	35101135	35101279	.	-	.	gene_id "ENSG00000165283.15"; transcript_id "ENST00000488050.1"; gene_type "protein_coding"; gene_status "KNOWN"; gene_name "STOML2"; transcript_type "nonsense_mediated_decay"; transcript_status "KNOWN"; transcript_name "STOML2-204"; exon_number "2"; exon_id "ENSE00001091877.1"; talon_gene "26480"; talon_transcript "92107"; talon_exon "430946"; ccdsid "CCDS6577.1"; exon_status "KNOWN"; level "2"; protein_id "ENSP00000348886.5"; source "HAVANA"; tag "CCDS";
chr9	HAVANA	exon	35100598	35101011	.	-	.	gene_id "ENSG00000165283.15"; transcript_id "ENST00000488050.1"; gene_type "protein_coding"; gene_status "KNOWN"; gene_name "STOML2"; transcript_type "nonsense_mediated_decay"; transcript_status "KNOWN"; transcript_name "STOML2-204"; exon_number "3"; exon_id "ENSE00001814285.1"; talon_gene "26480"; talon_transcript "92107"; talon_exon "430960"; exon_status "KNOWN"; level "2"; protein_id "ENSP00000434531.1"; source "HAVANA";
chr9	HAVANA	exon	35099896	35100172	.	-	.	gene_id "ENSG00000165283.15"; transcript_id "ENST00000488050.1"; gene_type "protein_coding"; gene_status "KNOWN"; gene_name "STOML2"; transcript_type "nonsense_mediated_decay"; transcript_status "KNOWN"; transcript_name "STOML2-204"; exon_number "4"; exon_id "ENSE00001907299.1"; talon_gene "26480"; talon_transcript "92107"; talon_exon "430961"; exon_status "KNOWN"; level "2"; protein_id "ENSP00000434531.1"; source "HAVANA";
chr9	HAVANA	gene	35592786	35592951	.	+	.	gene_id "ENSG00000227852.1"; gene_name "RPS29P17"; gene_status "KNOWN"; gene_type "processed_pseudogene"; talon_gene "26490"; havana_gene "OTTHUMG00000019864.1"; level "1"; tag "pseudo_consens";
chr9	HAVANA	transcript	35592786	35592951	.	+	.	gene_id "ENSG00000227852.1"; transcript_id "ENST00000430795.1"; gene_name "RPS29P17"; gene_status "KNOWN"; gene_type "processed_pseudogene"; transcript_type "processed_pseudogene"; transcript_status "KNOWN"; transcript_name "RPS29P17-201"; talon_gene "26490"; talon_transcript "92148"; havana_transcript "OTTHUMT00000052319.1"; level "1"; ont "PGO:0000004"; source "HAVANA"; tag "basic"; transcript_support_level "NA";
chr9	HAVANA	exon	35592786	35592951	.	+	.	gene_id "ENSG00000227852.1"; transcript_id "ENST00000430795.1"; gene_type "processed_pseudogene"; gene_status "KNOWN"; gene_name "RPS29P17"; transcript_type "processed_pseudogene"; transcript_status "KNOWN"; transcript_name "RPS29P17-201"; exon_number "1"; exon_id "ENSE00001681713.1"; talon_gene "26490"; talon_transcript "92148"; talon_exon "431228"; exon_status "KNOWN"; level "1"; ont "PGO:0000004"; source "HAVANA"; tag "basic";
chr9	HAVANA	gene	35605370	35610032	.	+	.	gene_id "ENSG00000107140.15"; gene_name "TESK1"; gene_status "KNOWN"; gene_type "protein_coding"; talon_gene "26491"; havana_gene "OTTHUMG00000019863.1"; level "2"; tag "ncRNA_host";
chr9	HAVANA	transcript	35605370	35610032	.	+	.	gene_id "ENSG00000107140.15"; transcript_id "ENST00000336395.5"; gene_name "TESK1"; gene_status "KNOWN"; gene_type "protein_coding"; transcript_type "protein_coding"; transcript_status "KNOWN"; transcript_name "TESK1-201"; talon_gene "26491"; talon_transcript "92150"; ccdsid "CCDS6580.1"; havana_transcript "OTTHUMT00000052314.1"; level "2"; protein_id "ENSP00000338127.5"; source "HAVANA"; tag "CCDS"; transcript_support_level "1";
chr9	HAVANA	exon	35605370	35605838	.	+	.	gene_id "ENSG00000107140.15"; transcript_id "ENST00000336395.5"; gene_type "protein_coding"; gene_status "KNOWN"; gene_name "TESK1"; transcript_type "protein_coding"; transcript_status "KNOWN"; transcript_name "TESK1-201"; exon_number "1"; exon_id "ENSE00001423309.2"; talon_gene "26491"; talon_transcript "92150"; talon_exon "431250"; ccdsid "CCDS6580.1"; exon_status "KNOWN"; level "2"; protein_id "ENSP00000338127.5"; source "HAVANA"; tag "CCDS";
chr9	HAVANA	exon	35605984	35606105	.	+	.	gene_id "ENSG00000107140.15"; transcript_id "ENST00000336395.5"; gene_type "protein_coding"; gene_status "KNOWN"; gene_name "TESK1"; transcript_type "protein_coding"; transcript_status "KNOWN"; transcript_name "TESK1-201"; exon_number "2"; exon_id "ENSE00003599059.1"; talon_gene "26491"; talon_transcript "92150"; talon_exon "431233"; ccdsid "CCDS6580.1"; exon_status "KNOWN"; level "2"; protein_id "ENSP00000338127.5"; source "HAVANA"; tag "CCDS";
chr9	HAVANA	exon	35606237	35606285	.	+	.	gene_id "ENSG00000107140.15"; transcript_id "ENST00000336395.5"; gene_type "protein_coding"; gene_status "KNOWN"; gene_name "TESK1"; transcript_type "protein_coding"; transcript_status "KNOWN"; transcript_name "TESK1-201"; exon_number "3"; exon_id "ENSE00003653244.1"; talon_gene "26491"; talon_transcript "92150"; talon_exon "431235"; ccdsid "CCDS6580.1"; exon_status "KNOWN"; level "2"; protein_id "ENSP00000338127.5"; source "HAVANA"; tag "CCDS";
chr9	HAVANA	exon	35606837	35606983	.	+	.	gene_id "ENSG00000107140.15"; transcript_id "ENST00000336395.5"; gene_type "protein_coding"; gene_status "KNOWN"; gene_name "TESK1"; transcript_type "protein_coding"; transcript_status "KNOWN"; transcript_name "TESK1-201"; exon_number "4"; exon_id "ENSE00003690306.1"; talon_gene "26491"; talon_transcript "92150"; talon_exon "431237"; ccdsid "CCDS6580.1"; exon_status "KNOWN"; level "2"; protein_id "ENSP00000338127.5"; source "HAVANA"; tag "CCDS";
chr9	HAVANA	exon	35607327	35607409	.	+	.	gene_id "ENSG00000107140.15"; transcript_id "ENST00000336395.5"; gene_type "protein_coding"; gene_status "KNOWN"; gene_name "TESK1"; transcript_type "protein_coding"; transcript_status "KNOWN"; transcript_name "TESK1-201"; exon_number "5"; exon_id "ENSE00000698882.1"; talon_gene "26491"; talon_transcript "92150"; talon_exon "431239"; ccdsid "CCDS6580.1"; exon_status "KNOWN"; level "2"; protein_id "ENSP00000338127.5"; source "HAVANA"; tag "CCDS";
chr9	HAVANA	exon	35607582	35607672	.	+	.	gene_id "ENSG00000107140.15"; transcript_id "ENST00000336395.5"; gene_type "protein_coding"; gene_status "KNOWN"; gene_name "TESK1"; transcript_type "protein_coding"; transcript_status "KNOWN"; transcript_name "TESK1-201"; exon_number "6"; exon_id "ENSE00003539288.1"; talon_gene "26491"; talon_transcript "92150"; talon_exon "431241"; ccdsid "CCDS6580.1"; exon_status "KNOWN"; level "2"; protein_id "ENSP00000338127.5"; source "HAVANA"; tag "CCDS";
chr9	HAVANA	exon	35607928	35608011	.	+	.	gene_id "ENSG00000107140.15"; transcript_id "ENST00000336395.5"; gene_type "protein_coding"; gene_status "KNOWN"; gene_name "TESK1"; transcript_type "protein_coding"; transcript_status "KNOWN"; transcript_name "TESK1-201"; exon_number "7"; exon_id "ENSE00003553419.1"; talon_gene "26491"; talon_transcript "92150"; talon_exon "431243"; ccdsid "CCDS6580.1"; exon_status "KNOWN"; level "2"; protein_id "ENSP00000338127.5"; source "HAVANA"; tag "CCDS";
chr9	HAVANA	exon	35608160	35608249	.	+	.	gene_id "ENSG00000107140.15"; transcript_id "ENST00000336395.5"; gene_type "protein_coding"; gene_status "KNOWN"; gene_name "TESK1"; transcript_type "protein_coding"; transcript_status "KNOWN"; transcript_name "TESK1-201"; exon_number "8"; exon_id "ENSE00003531970.1"; talon_gene "26491"; talon_transcript "92150"; talon_exon "431245"; ccdsid "CCDS6580.1"; exon_status "KNOWN"; level "2"; protein_id "ENSP00000338127.5"; source "HAVANA"; tag "CCDS";
chr9	HAVANA	exon	35608395	35608509	.	+	.	gene_id "ENSG00000107140.15"; transcript_id "ENST00000336395.5"; gene_type "protein_coding"; gene_status "KNOWN"; gene_name "TESK1"; transcript_type "protein_coding"; transcript_status "KNOWN"; transcript_name "TESK1-201"; exon_number "9"; exon_id "ENSE00003660959.1"; talon_gene "26491"; talon_transcript "92150"; talon_exon "431247"; ccdsid "CCDS6580.1"; exon_status "KNOWN"; level "2"; protein_id "ENSP00000338127.5"; source "HAVANA"; tag "CCDS";
chr9	HAVANA	exon	35608862	35610032	.	+	.	gene_id "ENSG00000107140.15"; transcript_id "ENST00000336395.5"; gene_type "protein_coding"; gene_status "KNOWN"; gene_name "TESK1"; transcript_type "protein_coding"; transcript_status "KNOWN"; transcript_name "TESK1-201"; exon_number "10"; exon_id "ENSE00001921832.1"; talon_gene "26491"; talon_transcript "92150"; talon_exon "431249"; ccdsid "CCDS6580.1"; exon_status "KNOWN"; level "2"; protein_id "ENSP00000338127.5"; source "HAVANA"; tag "CCDS";
chr9	HAVANA	transcript	35605491	35610041	.	+	.	gene_id "ENSG00000107140.15"; transcript_id "ENST00000498522.5"; gene_name "TESK1"; gene_status "KNOWN"; gene_type "protein_coding"; transcript_type "processed_transcript"; transcript_status "KNOWN"; transcript_name "TESK1-205"; talon_gene "26491"; talon_transcript "92151"; havana_transcript "OTTHUMT00000052315.1"; level "2"; source "HAVANA"; transcript_support_level "1";
chr9	HAVANA	exon	35605491	35605838	.	+	.	gene_id "ENSG00000107140.15"; transcript_id "ENST00000498522.5"; gene_type "protein_coding"; gene_status "KNOWN"; gene_name "TESK1"; transcript_type "processed_transcript"; transcript_status "KNOWN"; transcript_name "TESK1-205"; exon_number "1"; exon_id "ENSE00001893468.1"; talon_gene "26491"; talon_transcript "92151"; talon_exon "431251"; exon_status "KNOWN"; level "2"; source "HAVANA";
chr9	HAVANA	exon	35605984	35606105	.	+	.	gene_id "ENSG00000107140.15"; transcript_id "ENST00000498522.5"; gene_type "protein_coding"; gene_status "KNOWN"; gene_name "TESK1"; transcript_type "processed_transcript"; transcript_status "KNOWN"; transcript_name "TESK1-205"; exon_number "2"; exon_id "ENSE00003599059.1"; talon_gene "26491"; talon_transcript "92151"; talon_exon "431233"; ccdsid "CCDS6580.1"; exon_status "KNOWN"; level "2"; protein_id "ENSP00000338127.5"; source "HAVANA"; tag "CCDS";
chr9	HAVANA	exon	35606237	35606285	.	+	.	gene_id "ENSG00000107140.15"; transcript_id "ENST00000498522.5"; gene_type "protein_coding"; gene_status "KNOWN"; gene_name "TESK1"; transcript_type "processed_transcript"; transcript_status "KNOWN"; transcript_name "TESK1-205"; exon_number "3"; exon_id "ENSE00003653244.1"; talon_gene "26491"; talon_transcript "92151"; talon_exon "431235"; ccdsid "CCDS6580.1"; exon_status "KNOWN"; level "2"; protein_id "ENSP00000338127.5"; source "HAVANA"; tag "CCDS";
chr9	HAVANA	exon	35606837	35606983	.	+	.	gene_id "ENSG00000107140.15"; transcript_id "ENST00000498522.5"; gene_type "protein_coding"; gene_status "KNOWN"; gene_name "TESK1"; transcript_type "processed_transcript"; transcript_status "KNOWN"; transcript_name "TESK1-205"; exon_number "4"; exon_id "ENSE00003690306.1"; talon_gene "26491"; talon_transcript "92151"; talon_exon "431237"; ccdsid "CCDS6580.1"; exon_status "KNOWN"; level "2"; protein_id "ENSP00000338127.5"; source "HAVANA"; tag "CCDS";
chr9	HAVANA	exon	35607582	35607672	.	+	.	gene_id "ENSG00000107140.15"; transcript_id "ENST00000498522.5"; gene_type "protein_coding"; gene_status "KNOWN"; gene_name "TESK1"; transcript_type "processed_transcript"; transcript_status "KNOWN"; transcript_name "TESK1-205"; exon_number "5"; exon_id "ENSE00003539288.1"; talon_gene "26491"; talon_transcript "92151"; talon_exon "431241"; ccdsid "CCDS6580.1"; exon_status "KNOWN"; level "2"; protein_id "ENSP00000338127.5"; source "HAVANA"; tag "CCDS";
chr9	HAVANA	exon	35607928	35608011	.	+	.	gene_id "ENSG00000107140.15"; transcript_id "ENST00000498522.5"; gene_type "protein_coding"; gene_status "KNOWN"; gene_name "TESK1"; transcript_type "processed_transcript"; transcript_status "KNOWN"; transcript_name "TESK1-205"; exon_number "6"; exon_id "ENSE00003553419.1"; talon_gene "26491"; talon_transcript "92151"; talon_exon "431243"; ccdsid "CCDS6580.1"; exon_status "KNOWN"; level "2"; protein_id "ENSP00000338127.5"; source "HAVANA"; tag "CCDS";
chr9	HAVANA	exon	35608160	35608249	.	+	.	gene_id "ENSG00000107140.15"; transcript_id "ENST00000498522.5"; gene_type "protein_coding"; gene_status "KNOWN"; gene_name "TESK1"; transcript_type "processed_transcript"; transcript_status "KNOWN"; transcript_name "TESK1-205"; exon_number "7"; exon_id "ENSE00003531970.1"; talon_gene "26491"; talon_transcript "92151"; talon_exon "431245"; ccdsid "CCDS6580.1"; exon_status "KNOWN"; level "2"; protein_id "ENSP00000338127.5"; source "HAVANA"; tag "CCDS";
chr9	HAVANA	exon	35608395	35608509	.	+	.	gene_id "ENSG00000107140.15"; transcript_id "ENST00000498522.5"; gene_type "protein_coding"; gene_status "KNOWN"; gene_name "TESK1"; transcript_type "processed_transcript"; transcript_status "KNOWN"; transcript_name "TESK1-205"; exon_number "8"; exon_id "ENSE00003660959.1"; talon_gene "26491"; talon_transcript "92151"; talon_exon "431247"; ccdsid "CCDS6580.1"; exon_status "KNOWN"; level "2"; protein_id "ENSP00000338127.5"; source "HAVANA"; tag "CCDS";
chr9	HAVANA	exon	35608862	35610041	.	+	.	gene_id "ENSG00000107140.15"; transcript_id "ENST00000498522.5"; gene_type "protein_coding"; gene_status "KNOWN"; gene_name "TESK1"; transcript_type "processed_transcript"; transcript_status "KNOWN"; transcript_name "TESK1-205"; exon_number "9"; exon_id "ENSE00001949927.1"; talon_gene "26491"; talon_transcript "92151"; talon_exon "431253"; exon_status "KNOWN"; level "2"; source "HAVANA";
chr9	TALON	transcript	35608862	35610032	.	+	.	gene_id "ENSG00000107140.15"; transcript_id "ENCODEHT000574032"; gene_name "TESK1"; gene_status "KNOWN"; gene_type "protein_coding"; transcript_status "NOVEL"; transcript_name "ENCODEHT000574032"; talon_gene "26491"; talon_transcript "574032"; ISM_to_IDs "92149,92150,574005,574011,574014,574016,574018,574019,574022,574024,574026,574027,574028,574030"; ISM_transcript "TRUE";
chr9	HAVANA	exon	35608862	35610032	.	+	.	gene_id "ENSG00000107140.15"; transcript_id "ENCODEHT000574032"; gene_type "protein_coding"; gene_status "KNOWN"; gene_name "TESK1"; transcript_status "NOVEL"; transcript_name "ENCODEHT000574032"; exon_number "1"; exon_id "ENSE00001921832.1"; talon_gene "26491"; talon_transcript "574032"; talon_exon "431249"; ccdsid "CCDS6580.1"; exon_status "KNOWN"; level "2"; protein_id "ENSP00000338127.5"; source "HAVANA"; tag "CCDS";
chr9	HAVANA	gene	35609979	35618427	.	-	.	gene_id "ENSG00000137101.12"; gene_name "CD72"; gene_status "KNOWN"; gene_type "protein_coding"; talon_gene "26493"; havana_gene "OTTHUMG00000019870.1"; level "2";
chr9	ENSEMBL	transcript	35609979	35618427	.	-	.	gene_id "ENSG00000137101.12"; transcript_id "ENST00000259633.8"; gene_name "CD72"; gene_status "KNOWN"; gene_type "protein_coding"; transcript_type "protein_coding"; transcript_status "KNOWN"; transcript_name "CD72-201"; talon_gene "26493"; talon_transcript "92157"; ccdsid "CCDS6581.1"; level "3"; protein_id "ENSP00000259633.4"; source "ENSEMBL"; tag "CCDS"; transcript_support_level "1";
chr9	ENSEMBL	exon	35618222	35618427	.	-	.	gene_id "ENSG00000137101.12"; transcript_id "ENST00000259633.8"; gene_type "protein_coding"; gene_status "KNOWN"; gene_name "CD72"; transcript_type "protein_coding"; transcript_status "KNOWN"; transcript_name "CD72-201"; exon_number "1"; exon_id "ENSE00001526162.2"; talon_gene "26493"; talon_transcript "92157"; talon_exon "431280"; ccdsid "CCDS6581.1"; exon_status "KNOWN"; level "3"; protein_id "ENSP00000259633.4"; source "ENSEMBL"; tag "CCDS";
chr9	ENSEMBL	exon	35618014	35618121	.	-	.	gene_id "ENSG00000137101.12"; transcript_id "ENST00000259633.8"; gene_type "protein_coding"; gene_status "KNOWN"; gene_name "CD72"; transcript_type "protein_coding"; transcript_status "KNOWN"; transcript_name "CD72-201"; exon_number "2"; exon_id "ENSE00003545291.1"; talon_gene "26493"; talon_transcript "92157"; talon_exon "431265"; ccdsid "CCDS6581.1"; exon_status "KNOWN"; level "3"; protein_id "ENSP00000259633.4"; source "ENSEMBL"; tag "CCDS";
chr9	ENSEMBL	exon	35617176	35617247	.	-	.	gene_id "ENSG00000137101.12"; transcript_id "ENST00000259633.8"; gene_type "protein_coding"; gene_status "KNOWN"; gene_name "CD72"; transcript_type "protein_coding"; transcript_status "KNOWN"; transcript_name "CD72-201"; exon_number "3"; exon_id "ENSE00003558541.1"; talon_gene "26493"; talon_transcript "92157"; talon_exon "431267"; ccdsid "CCDS6581.1"; exon_status "KNOWN"; level "3"; protein_id "ENSP00000259633.4"; source "ENSEMBL"; tag "CCDS";
chr9	ENSEMBL	exon	35616600	35616689	.	-	.	gene_id "ENSG00000137101.12"; transcript_id "ENST00000259633.8"; gene_type "protein_coding"; gene_status "KNOWN"; gene_name "CD72"; transcript_type "protein_coding"; transcript_status "KNOWN"; transcript_name "CD72-201"; exon_number "4"; exon_id "ENSE00003657273.1"; talon_gene "26493"; talon_transcript "92157"; talon_exon "431269"; ccdsid "CCDS6581.1"; exon_status "KNOWN"; level "3"; protein_id "ENSP00000259633.4"; source "ENSEMBL"; tag "CCDS";
chr9	ENSEMBL	exon	35615943	35616278	.	-	.	gene_id "ENSG00000137101.12"; transcript_id "ENST00000259633.8"; gene_type "protein_coding"; gene_status "KNOWN"; gene_name "CD72"; transcript_type "protein_coding"; transcript_status "KNOWN"; transcript_name "CD72-201"; exon_number "5"; exon_id "ENSE00003474487.1"; talon_gene "26493"; talon_transcript "92157"; talon_exon "431271"; ccdsid "CCDS6581.1"; exon_status "KNOWN"; level "3"; protein_id "ENSP00000259633.4"; source "ENSEMBL"; tag "CCDS";
chr9	ENSEMBL	exon	35612848	35612993	.	-	.	gene_id "ENSG00000137101.12"; transcript_id "ENST00000259633.8"; gene_type "protein_coding"; gene_status "KNOWN"; gene_name "CD72"; transcript_type "protein_coding"; transcript_status "KNOWN"; transcript_name "CD72-201"; exon_number "6"; exon_id "ENSE00003461777.1"; talon_gene "26493"; talon_transcript "92157"; talon_exon "431273"; ccdsid "CCDS6581.1"; exon_status "KNOWN"; level "3"; protein_id "ENSP00000259633.4"; source "ENSEMBL"; tag "CCDS";
chr9	ENSEMBL	exon	35611804	35611919	.	-	.	gene_id "ENSG00000137101.12"; transcript_id "ENST00000259633.8"; gene_type "protein_coding"; gene_status "KNOWN"; gene_name "CD72"; transcript_type "protein_coding"; transcript_status "KNOWN"; transcript_name "CD72-201"; exon_number "7"; exon_id "ENSE00003633000.1"; talon_gene "26493"; talon_transcript "92157"; talon_exon "431275"; ccdsid "CCDS6581.1"; exon_status "KNOWN"; level "3"; protein_id "ENSP00000259633.4"; source "ENSEMBL"; tag "CCDS";
chr9	ENSEMBL	exon	35610602	35610753	.	-	.	gene_id "ENSG00000137101.12"; transcript_id "ENST00000259633.8"; gene_type "protein_coding"; gene_status "KNOWN"; gene_name "CD72"; transcript_type "protein_coding"; transcript_status "KNOWN"; transcript_name "CD72-201"; exon_number "8"; exon_id "ENSE00003497440.1"; talon_gene "26493"; talon_transcript "92157"; talon_exon "431277"; ccdsid "CCDS6581.1"; exon_status "KNOWN"; level "3"; protein_id "ENSP00000259633.4"; source "ENSEMBL"; tag "CCDS";
chr9	ENSEMBL	exon	35609979	35610300	.	-	.	gene_id "ENSG00000137101.12"; transcript_id "ENST00000259633.8"; gene_type "protein_coding"; gene_status "KNOWN"; gene_name "CD72"; transcript_type "protein_coding"; transcript_status "KNOWN"; transcript_name "CD72-201"; exon_number "9"; exon_id "ENSE00001336859.4"; talon_gene "26493"; talon_transcript "92157"; talon_exon "431281"; ccdsid "CCDS6581.1"; exon_status "KNOWN"; level "3"; protein_id "ENSP00000259633.4"; source "ENSEMBL"; tag "CCDS";
chr9	HAVANA	gene	35649295	35650910	.	-	.	gene_id "ENSG00000137078.8"; gene_name "SIT1"; gene_status "KNOWN"; gene_type "protein_coding"; talon_gene "26496"; havana_gene "OTTHUMG00000019867.1"; level "2";
chr9	HAVANA	transcript	35649295	35650940	.	-	.	gene_id "ENSG00000137078.8"; transcript_id "ENST00000259608.7"; gene_name "SIT1"; gene_status "KNOWN"; gene_type "protein_coding"; transcript_type "protein_coding"; transcript_status "KNOWN"; transcript_name "SIT1-201"; talon_gene "26496"; talon_transcript "92169"; ccdsid "CCDS6582.1"; havana_transcript "OTTHUMT00000052322.1"; level "2"; protein_id "ENSP00000259608.3"; source "HAVANA"; tag "CCDS"; transcript_support_level "1";
chr9	HAVANA	exon	35650754	35650940	.	-	.	gene_id "ENSG00000137078.8"; transcript_id "ENST00000259608.7"; gene_type "protein_coding"; gene_status "KNOWN"; gene_name "SIT1"; transcript_type "protein_coding"; transcript_status "KNOWN"; transcript_name "SIT1-201"; exon_number "1"; exon_id "ENSE00000928212.4"; talon_gene "26496"; talon_transcript "92169"; talon_exon "431314"; ccdsid "CCDS6582.1"; exon_status "KNOWN"; level "2"; protein_id "ENSP00000259608.3"; source "HAVANA"; tag "CCDS";
chr9	HAVANA	exon	35650502	35650637	.	-	.	gene_id "ENSG00000137078.8"; transcript_id "ENST00000259608.7"; gene_type "protein_coding"; gene_status "KNOWN"; gene_name "SIT1"; transcript_type "protein_coding"; transcript_status "KNOWN"; transcript_name "SIT1-201"; exon_number "2"; exon_id "ENSE00000928211.1"; talon_gene "26496"; talon_transcript "92169"; talon_exon "431316"; ccdsid "CCDS6582.1"; exon_status "KNOWN"; level "2"; protein_id "ENSP00000259608.3"; source "HAVANA"; tag "CCDS";
chr9	HAVANA	exon	35650357	35650415	.	-	.	gene_id "ENSG00000137078.8"; transcript_id "ENST00000259608.7"; gene_type "protein_coding"; gene_status "KNOWN"; gene_name "SIT1"; transcript_type "protein_coding"; transcript_status "KNOWN"; transcript_name "SIT1-201"; exon_number "3"; exon_id "ENSE00003592495.1"; talon_gene "26496"; talon_transcript "92169"; talon_exon "431318"; ccdsid "CCDS6582.1"; exon_status "KNOWN"; level "2"; protein_id "ENSP00000259608.3"; source "HAVANA"; tag "CCDS";
chr9	ENSEMBL	exon	35650184	35650245	.	-	.	gene_id "ENSG00000137078.8"; transcript_id "ENST00000259608.7"; gene_type "protein_coding"; gene_status "KNOWN"; gene_name "SIT1"; transcript_type "protein_coding"; transcript_status "KNOWN"; transcript_name "SIT1-201"; exon_number "4"; exon_id "ENSE00003549496.1"; talon_gene "26496"; talon_transcript "92169"; talon_exon "431320"; ccdsid "CCDS6582.1"; exon_status "KNOWN"; level "3"; protein_id "ENSP00000481347.1"; source "ENSEMBL"; tag "appris_alternative_2";
chr9	HAVANA	exon	35649295	35650081	.	-	.	gene_id "ENSG00000137078.8"; transcript_id "ENST00000259608.7"; gene_type "protein_coding"; gene_status "KNOWN"; gene_name "SIT1"; transcript_type "protein_coding"; transcript_status "KNOWN"; transcript_name "SIT1-201"; exon_number "5"; exon_id "ENSE00000928208.4"; talon_gene "26496"; talon_transcript "92169"; talon_exon "431322"; ccdsid "CCDS6582.1"; exon_status "KNOWN"; level "2"; protein_id "ENSP00000259608.3"; source "HAVANA"; tag "CCDS";
chr9	TALON	transcript	35649295	35650910	.	-	.	gene_id "ENSG00000137078.8"; transcript_id "ENCODEHT000574077"; gene_name "SIT1"; gene_status "KNOWN"; gene_type "protein_coding"; transcript_status "NOVEL"; transcript_name "ENCODEHT000574077"; talon_gene "26496"; talon_transcript "574077"; ISM-suffix_to_IDs "92169"; ISM-suffix_transcript "TRUE"; ISM_to_IDs "92169"; ISM_transcript "TRUE";
chr9	TALON	exon	35650502	35650910	.	-	.	gene_id "ENSG00000137078.8"; transcript_id "ENCODEHT000574077"; gene_type "protein_coding"; gene_status "KNOWN"; gene_name "SIT1"; transcript_status "NOVEL"; transcript_name "ENCODEHT000574077"; exon_number "1"; exon_id "1357297"; talon_gene "26496"; talon_transcript "574077"; talon_exon "1357297"; exon_status "NOVEL";
chr9	HAVANA	exon	35650357	35650415	.	-	.	gene_id "ENSG00000137078.8"; transcript_id "ENCODEHT000574077"; gene_type "protein_coding"; gene_status "KNOWN"; gene_name "SIT1"; transcript_status "NOVEL"; transcript_name "ENCODEHT000574077"; exon_number "2"; exon_id "ENSE00003592495.1"; talon_gene "26496"; talon_transcript "574077"; talon_exon "431318"; ccdsid "CCDS6582.1"; exon_status "KNOWN"; level "2"; protein_id "ENSP00000259608.3"; source "HAVANA"; tag "CCDS";
chr9	ENSEMBL	exon	35650184	35650245	.	-	.	gene_id "ENSG00000137078.8"; transcript_id "ENCODEHT000574077"; gene_type "protein_coding"; gene_status "KNOWN"; gene_name "SIT1"; transcript_status "NOVEL"; transcript_name "ENCODEHT000574077"; exon_number "3"; exon_id "ENSE00003549496.1"; talon_gene "26496"; talon_transcript "574077"; talon_exon "431320"; ccdsid "CCDS6582.1"; exon_status "KNOWN"; level "3"; protein_id "ENSP00000481347.1"; source "ENSEMBL"; tag "appris_alternative_2";
chr9	HAVANA	exon	35649295	35650081	.	-	.	gene_id "ENSG00000137078.8"; transcript_id "ENCODEHT000574077"; gene_type "protein_coding"; gene_status "KNOWN"; gene_name "SIT1"; transcript_status "NOVEL"; transcript_name "ENCODEHT000574077"; exon_number "4"; exon_id "ENSE00000928208.4"; talon_gene "26496"; talon_transcript "574077"; talon_exon "431322"; ccdsid "CCDS6582.1"; exon_status "KNOWN"; level "2"; protein_id "ENSP00000259608.3"; source "HAVANA"; tag "CCDS";
chr9	TALON	transcript	35649295	35650470	.	-	.	gene_id "ENSG00000137078.8"; transcript_id "ENCODEHT000574079"; gene_name "SIT1"; gene_status "KNOWN"; gene_type "protein_coding"; transcript_status "NOVEL"; transcript_name "ENCODEHT000574079"; talon_gene "26496"; talon_transcript "574079"; ISM-suffix_to_IDs "92169,92170,92171,92172,574077"; ISM-suffix_transcript "TRUE"; ISM_to_IDs "92169,92170,92171,92172,574077"; ISM_transcript "TRUE";
chr9	TALON	exon	35650184	35650470	.	-	.	gene_id "ENSG00000137078.8"; transcript_id "ENCODEHT000574079"; gene_type "protein_coding"; gene_status "KNOWN"; gene_name "SIT1"; transcript_status "NOVEL"; transcript_name "ENCODEHT000574079"; exon_number "1"; exon_id "1357298"; talon_gene "26496"; talon_transcript "574079"; talon_exon "1357298"; exon_status "NOVEL";
chr9	HAVANA	exon	35649295	35650081	.	-	.	gene_id "ENSG00000137078.8"; transcript_id "ENCODEHT000574079"; gene_type "protein_coding"; gene_status "KNOWN"; gene_name "SIT1"; transcript_status "NOVEL"; transcript_name "ENCODEHT000574079"; exon_number "2"; exon_id "ENSE00000928208.4"; talon_gene "26496"; talon_transcript "574079"; talon_exon "431322"; ccdsid "CCDS6582.1"; exon_status "KNOWN"; level "2"; protein_id "ENSP00000259608.3"; source "HAVANA"; tag "CCDS";
chr9	HAVANA	transcript	35649368	35650470	.	-	.	gene_id "ENSG00000137078.8"; transcript_id "ENST00000486859.5"; gene_name "SIT1"; gene_status "KNOWN"; gene_type "protein_coding"; transcript_type "processed_transcript"; transcript_status "KNOWN"; transcript_name "SIT1-203"; talon_gene "26496"; talon_transcript "92171"; havana_transcript "OTTHUMT00000052324.1"; level "2"; source "HAVANA"; transcript_support_level "2";
chr9	HAVANA	exon	35650357	35650470	.	-	.	gene_id "ENSG00000137078.8"; transcript_id "ENST00000486859.5"; gene_type "protein_coding"; gene_status "KNOWN"; gene_name "SIT1"; transcript_type "processed_transcript"; transcript_status "KNOWN"; transcript_name "SIT1-203"; exon_number "1"; exon_id "ENSE00001951598.1"; talon_gene "26496"; talon_transcript "92171"; talon_exon "431328"; exon_status "KNOWN"; level "2"; source "HAVANA";
chr9	ENSEMBL	exon	35650184	35650245	.	-	.	gene_id "ENSG00000137078.8"; transcript_id "ENST00000486859.5"; gene_type "protein_coding"; gene_status "KNOWN"; gene_name "SIT1"; transcript_type "processed_transcript"; transcript_status "KNOWN"; transcript_name "SIT1-203"; exon_number "2"; exon_id "ENSE00003549496.1"; talon_gene "26496"; talon_transcript "92171"; talon_exon "431320"; ccdsid "CCDS6582.1"; exon_status "KNOWN"; level "3"; protein_id "ENSP00000481347.1"; source "ENSEMBL"; tag "appris_alternative_2";
chr9	HAVANA	exon	35649368	35650081	.	-	.	gene_id "ENSG00000137078.8"; transcript_id "ENST00000486859.5"; gene_type "protein_coding"; gene_status "KNOWN"; gene_name "SIT1"; transcript_type "processed_transcript"; transcript_status "KNOWN"; transcript_name "SIT1-203"; exon_number "3"; exon_id "ENSE00001821753.1"; talon_gene "26496"; talon_transcript "92171"; talon_exon "431329"; exon_status "KNOWN"; level "2"; source "HAVANA";
chr9	HAVANA	transcript	35649427	35650910	.	-	.	gene_id "ENSG00000137078.8"; transcript_id "ENST00000474403.1"; gene_name "SIT1"; gene_status "KNOWN"; gene_type "protein_coding"; transcript_type "processed_transcript"; transcript_status "KNOWN"; transcript_name "SIT1-202"; talon_gene "26496"; talon_transcript "92172"; havana_transcript "OTTHUMT00000052323.1"; level "2"; source "HAVANA"; transcript_support_level "2";
chr9	HAVANA	exon	35650754	35650910	.	-	.	gene_id "ENSG00000137078.8"; transcript_id "ENST00000474403.1"; gene_type "protein_coding"; gene_status "KNOWN"; gene_name "SIT1"; transcript_type "processed_transcript"; transcript_status "KNOWN"; transcript_name "SIT1-202"; exon_number "1"; exon_id "ENSE00001858258.1"; talon_gene "26496"; talon_transcript "92172"; talon_exon "431330"; exon_status "KNOWN"; level "2"; source "HAVANA";
chr9	HAVANA	exon	35650357	35650415	.	-	.	gene_id "ENSG00000137078.8"; transcript_id "ENST00000474403.1"; gene_type "protein_coding"; gene_status "KNOWN"; gene_name "SIT1"; transcript_type "processed_transcript"; transcript_status "KNOWN"; transcript_name "SIT1-202"; exon_number "2"; exon_id "ENSE00003592495.1"; talon_gene "26496"; talon_transcript "92172"; talon_exon "431318"; ccdsid "CCDS6582.1"; exon_status "KNOWN"; level "2"; protein_id "ENSP00000259608.3"; source "HAVANA"; tag "CCDS";
chr9	ENSEMBL	exon	35650184	35650245	.	-	.	gene_id "ENSG00000137078.8"; transcript_id "ENST00000474403.1"; gene_type "protein_coding"; gene_status "KNOWN"; gene_name "SIT1"; transcript_type "processed_transcript"; transcript_status "KNOWN"; transcript_name "SIT1-202"; exon_number "3"; exon_id "ENSE00003549496.1"; talon_gene "26496"; talon_transcript "92172"; talon_exon "431320"; ccdsid "CCDS6582.1"; exon_status "KNOWN"; level "3"; protein_id "ENSP00000481347.1"; source "ENSEMBL"; tag "appris_alternative_2";
chr9	HAVANA	exon	35649427	35650081	.	-	.	gene_id "ENSG00000137078.8"; transcript_id "ENST00000474403.1"; gene_type "protein_coding"; gene_status "KNOWN"; gene_name "SIT1"; transcript_type "processed_transcript"; transcript_status "KNOWN"; transcript_name "SIT1-202"; exon_number "4"; exon_id "ENSE00001850294.1"; talon_gene "26496"; talon_transcript "92172"; talon_exon "431332"; exon_status "KNOWN"; level "2"; source "HAVANA";
chr9	ENSEMBL	gene	35657754	35658017	.	-	.	gene_id "ENSG00000277027.1"; gene_name "RMRP"; gene_status "KNOWN"; gene_type "ribozyme"; talon_gene "26498"; level "3";
chr9	ENSEMBL	transcript	35657754	35658017	.	-	.	gene_id "ENSG00000277027.1"; transcript_id "ENST00000363046.1"; gene_name "RMRP"; gene_status "KNOWN"; gene_type "ribozyme"; transcript_type "ribozyme"; transcript_status "KNOWN"; transcript_name "RMRP-202"; talon_gene "26498"; talon_transcript "92174"; level "3"; source "ENSEMBL"; tag "basic"; transcript_support_level "NA";
chr9	ENSEMBL	exon	35657754	35658017	.	-	.	gene_id "ENSG00000277027.1"; transcript_id "ENST00000363046.1"; gene_type "ribozyme"; gene_status "KNOWN"; gene_name "RMRP"; transcript_type "ribozyme"; transcript_status "KNOWN"; transcript_name "RMRP-202"; exon_number "1"; exon_id "ENSE00001437809.1"; talon_gene "26498"; talon_transcript "92174"; talon_exon "431334"; exon_status "KNOWN"; level "3"; source "ENSEMBL"; tag "basic";
chr9	HAVANA	gene	35658290	35661403	.	+	.	gene_id "ENSG00000159884.11"; gene_name "CCDC107"; gene_status "KNOWN"; gene_type "protein_coding"; talon_gene "26499"; havana_gene "OTTHUMG00000019868.1"; level "2";
chr9	ENSEMBL	transcript	35658290	35661499	.	+	.	gene_id "ENSG00000159884.11"; transcript_id "ENST00000378409.7"; gene_name "CCDC107"; gene_status "KNOWN"; gene_type "protein_coding"; transcript_type "protein_coding"; transcript_status "KNOWN"; transcript_name "CCDC107-204"; talon_gene "26499"; talon_transcript "92175"; ccdsid "CCDS56573.1"; level "3"; protein_id "ENSP00000367665.3"; source "ENSEMBL"; tag "CCDS"; transcript_support_level "1";
chr9	ENSEMBL	exon	35658290	35658485	.	+	.	gene_id "ENSG00000159884.11"; transcript_id "ENST00000378409.7"; gene_type "protein_coding"; gene_status "KNOWN"; gene_name "CCDC107"; transcript_type "protein_coding"; transcript_status "KNOWN"; transcript_name "CCDC107-204"; exon_number "1"; exon_id "ENSE00002260250.2"; talon_gene "26499"; talon_transcript "92175"; talon_exon "431335"; ccdsid "CCDS56573.1"; exon_status "KNOWN"; level "3"; protein_id "ENSP00000367665.3"; source "ENSEMBL"; tag "CCDS";
chr9	HAVANA	exon	35658576	35658727	.	+	.	gene_id "ENSG00000159884.11"; transcript_id "ENST00000378409.7"; gene_type "protein_coding"; gene_status "KNOWN"; gene_name "CCDC107"; transcript_type "protein_coding"; transcript_status "KNOWN"; transcript_name "CCDC107-204"; exon_number "2"; exon_id "ENSE00001150340.1"; talon_gene "26499"; talon_transcript "92175"; talon_exon "431337"; ccdsid "CCDS56575.1"; exon_status "KNOWN"; level "2"; protein_id "ENSP00000367662.3"; source "HAVANA"; tag "CCDS";
chr9	HAVANA	exon	35660401	35660461	.	+	.	gene_id "ENSG00000159884.11"; transcript_id "ENST00000378409.7"; gene_type "protein_coding"; gene_status "KNOWN"; gene_name "CCDC107"; transcript_type "protein_coding"; transcript_status "KNOWN"; transcript_name "CCDC107-204"; exon_number "3"; exon_id "ENSE00001048254.1"; talon_gene "26499"; talon_transcript "92175"; talon_exon "431339"; ccdsid "CCDS56575.1"; exon_status "KNOWN"; level "2"; protein_id "ENSP00000367662.3"; source "HAVANA"; tag "CCDS";
chr9	HAVANA	exon	35660557	35660647	.	+	.	gene_id "ENSG00000159884.11"; transcript_id "ENST00000378409.7"; gene_type "protein_coding"; gene_status "KNOWN"; gene_name "CCDC107"; transcript_type "protein_coding"; transcript_status "KNOWN"; transcript_name "CCDC107-204"; exon_number "4"; exon_id "ENSE00001048241.1"; talon_gene "26499"; talon_transcript "92175"; talon_exon "431341"; ccdsid "CCDS56575.1"; exon_status "KNOWN"; level "2"; protein_id "ENSP00000367662.3"; source "HAVANA"; tag "CCDS";
chr9	ENSEMBL	exon	35660746	35660858	.	+	.	gene_id "ENSG00000159884.11"; transcript_id "ENST00000378409.7"; gene_type "protein_coding"; gene_status "KNOWN"; gene_name "CCDC107"; transcript_type "protein_coding"; transcript_status "KNOWN"; transcript_name "CCDC107-204"; exon_number "5"; exon_id "ENSE00001637205.1"; talon_gene "26499"; talon_transcript "92175"; talon_exon "431343"; ccdsid "CCDS56573.1"; exon_status "KNOWN"; level "3"; protein_id "ENSP00000367665.3"; source "ENSEMBL"; tag "CCDS";
chr9	ENSEMBL	exon	35660940	35661499	.	+	.	gene_id "ENSG00000159884.11"; transcript_id "ENST00000378409.7"; gene_type "protein_coding"; gene_status "KNOWN"; gene_name "CCDC107"; transcript_type "protein_coding"; transcript_status "KNOWN"; transcript_name "CCDC107-204"; exon_number "6"; exon_id "ENSE00001477399.3"; talon_gene "26499"; talon_transcript "92175"; talon_exon "431345"; ccdsid "CCDS56573.1"; exon_status "KNOWN"; level "3"; protein_id "ENSP00000367665.3"; source "ENSEMBL"; tag "CCDS";
chr9	HAVANA	transcript	35658304	35661186	.	+	.	gene_id "ENSG00000159884.11"; transcript_id "ENST00000378407.7"; gene_name "CCDC107"; gene_status "KNOWN"; gene_type "protein_coding"; transcript_type "protein_coding"; transcript_status "KNOWN"; transcript_name "CCDC107-203"; talon_gene "26499"; talon_transcript "92176"; ccdsid "CCDS56575.1"; havana_transcript "OTTHUMT00000052326.1"; level "2"; protein_id "ENSP00000367662.3"; source "HAVANA"; tag "CCDS"; transcript_support_level "2";
chr9	HAVANA	exon	35658304	35658485	.	+	.	gene_id "ENSG00000159884.11"; transcript_id "ENST00000378407.7"; gene_type "protein_coding"; gene_status "KNOWN"; gene_name "CCDC107"; transcript_type "protein_coding"; transcript_status "KNOWN"; transcript_name "CCDC107-203"; exon_number "1"; exon_id "ENSE00001901586.1"; talon_gene "26499"; talon_transcript "92176"; talon_exon "431346"; ccdsid "CCDS56575.1"; exon_status "KNOWN"; level "2"; protein_id "ENSP00000367662.3"; source "HAVANA"; tag "CCDS";
chr9	HAVANA	exon	35658576	35658727	.	+	.	gene_id "ENSG00000159884.11"; transcript_id "ENST00000378407.7"; gene_type "protein_coding"; gene_status "KNOWN"; gene_name "CCDC107"; transcript_type "protein_coding"; transcript_status "KNOWN"; transcript_name "CCDC107-203"; exon_number "2"; exon_id "ENSE00001150340.1"; talon_gene "26499"; talon_transcript "92176"; talon_exon "431337"; ccdsid "CCDS56575.1"; exon_status "KNOWN"; level "2"; protein_id "ENSP00000367662.3"; source "HAVANA"; tag "CCDS";
chr9	HAVANA	exon	35660401	35660461	.	+	.	gene_id "ENSG00000159884.11"; transcript_id "ENST00000378407.7"; gene_type "protein_coding"; gene_status "KNOWN"; gene_name "CCDC107"; transcript_type "protein_coding"; transcript_status "KNOWN"; transcript_name "CCDC107-203"; exon_number "3"; exon_id "ENSE00001048254.1"; talon_gene "26499"; talon_transcript "92176"; talon_exon "431339"; ccdsid "CCDS56575.1"; exon_status "KNOWN"; level "2"; protein_id "ENSP00000367662.3"; source "HAVANA"; tag "CCDS";
chr9	HAVANA	exon	35660557	35660647	.	+	.	gene_id "ENSG00000159884.11"; transcript_id "ENST00000378407.7"; gene_type "protein_coding"; gene_status "KNOWN"; gene_name "CCDC107"; transcript_type "protein_coding"; transcript_status "KNOWN"; transcript_name "CCDC107-203"; exon_number "4"; exon_id "ENSE00001048241.1"; talon_gene "26499"; talon_transcript "92176"; talon_exon "431341"; ccdsid "CCDS56575.1"; exon_status "KNOWN"; level "2"; protein_id "ENSP00000367662.3"; source "HAVANA"; tag "CCDS";
chr9	HAVANA	exon	35660774	35661186	.	+	.	gene_id "ENSG00000159884.11"; transcript_id "ENST00000378407.7"; gene_type "protein_coding"; gene_status "KNOWN"; gene_name "CCDC107"; transcript_type "protein_coding"; transcript_status "KNOWN"; transcript_name "CCDC107-203"; exon_number "5"; exon_id "ENSE00001477386.3"; talon_gene "26499"; talon_transcript "92176"; talon_exon "431348"; ccdsid "CCDS56575.1"; exon_status "KNOWN"; level "2"; protein_id "ENSP00000367662.3"; source "HAVANA"; tag "CCDS";
chr9	HAVANA	transcript	35658314	35661187	.	+	.	gene_id "ENSG00000159884.11"; transcript_id "ENST00000378406.5"; gene_name "CCDC107"; gene_status "KNOWN"; gene_type "protein_coding"; transcript_type "protein_coding"; transcript_status "KNOWN"; transcript_name "CCDC107-202"; talon_gene "26499"; talon_transcript "92177"; havana_transcript "OTTHUMT00000052328.1"; level "2"; protein_id "ENSP00000367661.1"; source "HAVANA"; tag "appris_alternative_2"; transcript_support_level "2";
chr9	HAVANA	exon	35658314	35658485	.	+	.	gene_id "ENSG00000159884.11"; transcript_id "ENST00000378406.5"; gene_type "protein_coding"; gene_status "KNOWN"; gene_name "CCDC107"; transcript_type "protein_coding"; transcript_status "KNOWN"; transcript_name "CCDC107-202"; exon_number "1"; exon_id "ENSE00001477389.1"; talon_gene "26499"; talon_transcript "92177"; talon_exon "431349"; ccdsid "CCDS6583.1"; exon_status "KNOWN"; level "2"; protein_id "ENSP00000367661.1"; source "HAVANA"; tag "appris_alternative_2";
chr9	HAVANA	exon	35658576	35658727	.	+	.	gene_id "ENSG00000159884.11"; transcript_id "ENST00000378406.5"; gene_type "protein_coding"; gene_status "KNOWN"; gene_name "CCDC107"; transcript_type "protein_coding"; transcript_status "KNOWN"; transcript_name "CCDC107-202"; exon_number "2"; exon_id "ENSE00001150340.1"; talon_gene "26499"; talon_transcript "92177"; talon_exon "431337"; ccdsid "CCDS56575.1"; exon_status "KNOWN"; level "2"; protein_id "ENSP00000367662.3"; source "HAVANA"; tag "CCDS";
chr9	HAVANA	exon	35660401	35660461	.	+	.	gene_id "ENSG00000159884.11"; transcript_id "ENST00000378406.5"; gene_type "protein_coding"; gene_status "KNOWN"; gene_name "CCDC107"; transcript_type "protein_coding"; transcript_status "KNOWN"; transcript_name "CCDC107-202"; exon_number "3"; exon_id "ENSE00001048254.1"; talon_gene "26499"; talon_transcript "92177"; talon_exon "431339"; ccdsid "CCDS56575.1"; exon_status "KNOWN"; level "2"; protein_id "ENSP00000367662.3"; source "HAVANA"; tag "CCDS";
chr9	HAVANA	exon	35660557	35661187	.	+	.	gene_id "ENSG00000159884.11"; transcript_id "ENST00000378406.5"; gene_type "protein_coding"; gene_status "KNOWN"; gene_name "CCDC107"; transcript_type "protein_coding"; transcript_status "KNOWN"; transcript_name "CCDC107-202"; exon_number "4"; exon_id "ENSE00001477381.1"; talon_gene "26499"; talon_transcript "92177"; talon_exon "431350"; exon_status "KNOWN"; level "2"; protein_id "ENSP00000367661.1"; source "HAVANA"; tag "appris_alternative_2";
chr9	HAVANA	transcript	35658314	35661511	.	+	.	gene_id "ENSG00000159884.11"; transcript_id "ENST00000426546.6"; gene_name "CCDC107"; gene_status "KNOWN"; gene_type "protein_coding"; transcript_type "protein_coding"; transcript_status "KNOWN"; transcript_name "CCDC107-206"; talon_gene "26499"; talon_transcript "92178"; ccdsid "CCDS6583.1"; havana_transcript "OTTHUMT00000052325.1"; level "2"; protein_id "ENSP00000414964.2"; source "HAVANA"; tag "CCDS"; transcript_support_level "1";
chr9	HAVANA	exon	35658314	35658485	.	+	.	gene_id "ENSG00000159884.11"; transcript_id "ENST00000426546.6"; gene_type "protein_coding"; gene_status "KNOWN"; gene_name "CCDC107"; transcript_type "protein_coding"; transcript_status "KNOWN"; transcript_name "CCDC107-206"; exon_number "1"; exon_id "ENSE00001477389.1"; talon_gene "26499"; talon_transcript "92178"; talon_exon "431349"; ccdsid "CCDS6583.1"; exon_status "KNOWN"; level "2"; protein_id "ENSP00000367661.1"; source "HAVANA"; tag "appris_alternative_2";
chr9	HAVANA	exon	35658576	35658727	.	+	.	gene_id "ENSG00000159884.11"; transcript_id "ENST00000426546.6"; gene_type "protein_coding"; gene_status "KNOWN"; gene_name "CCDC107"; transcript_type "protein_coding"; transcript_status "KNOWN"; transcript_name "CCDC107-206"; exon_number "2"; exon_id "ENSE00001150340.1"; talon_gene "26499"; talon_transcript "92178"; talon_exon "431337"; ccdsid "CCDS56575.1"; exon_status "KNOWN"; level "2"; protein_id "ENSP00000367662.3"; source "HAVANA"; tag "CCDS";
chr9	HAVANA	exon	35660401	35660461	.	+	.	gene_id "ENSG00000159884.11"; transcript_id "ENST00000426546.6"; gene_type "protein_coding"; gene_status "KNOWN"; gene_name "CCDC107"; transcript_type "protein_coding"; transcript_status "KNOWN"; transcript_name "CCDC107-206"; exon_number "3"; exon_id "ENSE00001048254.1"; talon_gene "26499"; talon_transcript "92178"; talon_exon "431339"; ccdsid "CCDS56575.1"; exon_status "KNOWN"; level "2"; protein_id "ENSP00000367662.3"; source "HAVANA"; tag "CCDS";
chr9	HAVANA	exon	35660557	35660647	.	+	.	gene_id "ENSG00000159884.11"; transcript_id "ENST00000426546.6"; gene_type "protein_coding"; gene_status "KNOWN"; gene_name "CCDC107"; transcript_type "protein_coding"; transcript_status "KNOWN"; transcript_name "CCDC107-206"; exon_number "4"; exon_id "ENSE00001048241.1"; talon_gene "26499"; talon_transcript "92178"; talon_exon "431341"; ccdsid "CCDS56575.1"; exon_status "KNOWN"; level "2"; protein_id "ENSP00000367662.3"; source "HAVANA"; tag "CCDS";
chr9	HAVANA	exon	35660746	35661511	.	+	.	gene_id "ENSG00000159884.11"; transcript_id "ENST00000426546.6"; gene_type "protein_coding"; gene_status "KNOWN"; gene_name "CCDC107"; transcript_type "protein_coding"; transcript_status "KNOWN"; transcript_name "CCDC107-206"; exon_number "5"; exon_id "ENSE00001724372.2"; talon_gene "26499"; talon_transcript "92178"; talon_exon "431351"; ccdsid "CCDS6583.1"; exon_status "KNOWN"; level "2"; protein_id "ENSP00000414964.2"; source "HAVANA"; tag "CCDS";
chr9	HAVANA	transcript	35658317	35661403	.	+	.	gene_id "ENSG00000159884.11"; transcript_id "ENST00000421582.2"; gene_name "CCDC107"; gene_status "KNOWN"; gene_type "protein_coding"; transcript_type "protein_coding"; transcript_status "KNOWN"; transcript_name "CCDC107-205"; talon_gene "26499"; talon_transcript "92180"; havana_transcript "OTTHUMT00000052329.1"; level "2"; protein_id "ENSP00000413003.2"; source "HAVANA"; tag "basic"; transcript_support_level "2";
chr9	HAVANA	exon	35658317	35658485	.	+	.	gene_id "ENSG00000159884.11"; transcript_id "ENST00000421582.2"; gene_type "protein_coding"; gene_status "KNOWN"; gene_name "CCDC107"; transcript_type "protein_coding"; transcript_status "KNOWN"; transcript_name "CCDC107-205"; exon_number "1"; exon_id "ENSE00001477375.1"; talon_gene "26499"; talon_transcript "92180"; talon_exon "431352"; ccdsid "CCDS56574.1"; exon_status "KNOWN"; level "2"; protein_id "ENSP00000330327.2"; source "HAVANA"; tag "CCDS";
chr9	HAVANA	exon	35658576	35658727	.	+	.	gene_id "ENSG00000159884.11"; transcript_id "ENST00000421582.2"; gene_type "protein_coding"; gene_status "KNOWN"; gene_name "CCDC107"; transcript_type "protein_coding"; transcript_status "KNOWN"; transcript_name "CCDC107-205"; exon_number "2"; exon_id "ENSE00001150340.1"; talon_gene "26499"; talon_transcript "92180"; talon_exon "431337"; ccdsid "CCDS56575.1"; exon_status "KNOWN"; level "2"; protein_id "ENSP00000367662.3"; source "HAVANA"; tag "CCDS";
chr9	HAVANA	exon	35660401	35661403	.	+	.	gene_id "ENSG00000159884.11"; transcript_id "ENST00000421582.2"; gene_type "protein_coding"; gene_status "KNOWN"; gene_name "CCDC107"; transcript_type "protein_coding"; transcript_status "KNOWN"; transcript_name "CCDC107-205"; exon_number "3"; exon_id "ENSE00001788489.2"; talon_gene "26499"; talon_transcript "92180"; talon_exon "431356"; exon_status "KNOWN"; level "2"; protein_id "ENSP00000413003.2"; source "HAVANA"; tag "basic";
chr9	HAVANA	gene	35659344	35665287	.	-	.	gene_id "ENSG00000137135.17"; gene_name "ARHGEF39"; gene_status "KNOWN"; gene_type "protein_coding"; talon_gene "26500"; havana_gene "OTTHUMG00000019869.5"; level "2";
chr9	HAVANA	transcript	35659344	35665287	.	-	.	gene_id "ENSG00000137135.17"; transcript_id "ENST00000378387.3"; gene_name "ARHGEF39"; gene_status "KNOWN"; gene_type "protein_coding"; transcript_type "protein_coding"; transcript_status "KNOWN"; transcript_name "ARHGEF39-201"; talon_gene "26500"; talon_transcript "92183"; ccdsid "CCDS6584.2"; havana_transcript "OTTHUMT00000052330.1"; level "2"; protein_id "ENSP00000367638.3"; source "HAVANA"; tag "CCDS"; transcript_support_level "1";
chr9	HAVANA	exon	35665032	35665287	.	-	.	gene_id "ENSG00000137135.17"; transcript_id "ENST00000378387.3"; gene_type "protein_coding"; gene_status "KNOWN"; gene_name "ARHGEF39"; transcript_type "protein_coding"; transcript_status "KNOWN"; transcript_name "ARHGEF39-201"; exon_number "1"; exon_id "ENSE00001903032.1"; talon_gene "26500"; talon_transcript "92183"; talon_exon "431385"; ccdsid "CCDS6584.2"; exon_status "KNOWN"; level "2"; protein_id "ENSP00000367638.3"; source "HAVANA"; tag "CCDS";
chr9	HAVANA	exon	35664756	35664850	.	-	.	gene_id "ENSG00000137135.17"; transcript_id "ENST00000378387.3"; gene_type "protein_coding"; gene_status "KNOWN"; gene_name "ARHGEF39"; transcript_type "protein_coding"; transcript_status "KNOWN"; transcript_name "ARHGEF39-201"; exon_number "2"; exon_id "ENSE00000928216.1"; talon_gene "26500"; talon_transcript "92183"; talon_exon "431361"; ccdsid "CCDS6584.2"; exon_status "KNOWN"; level "2"; protein_id "ENSP00000436756.1"; source "HAVANA"; tag "CCDS";
chr9	HAVANA	exon	35664372	35664492	.	-	.	gene_id "ENSG00000137135.17"; transcript_id "ENST00000378387.3"; gene_type "protein_coding"; gene_status "KNOWN"; gene_name "ARHGEF39"; transcript_type "protein_coding"; transcript_status "KNOWN"; transcript_name "ARHGEF39-201"; exon_number "3"; exon_id "ENSE00003524401.1"; talon_gene "26500"; talon_transcript "92183"; talon_exon "431363"; ccdsid "CCDS6584.2"; exon_status "KNOWN"; level "2"; protein_id "ENSP00000436756.1"; source "HAVANA"; tag "CCDS";
chr9	HAVANA	exon	35664008	35664126	.	-	.	gene_id "ENSG00000137135.17"; transcript_id "ENST00000378387.3"; gene_type "protein_coding"; gene_status "KNOWN"; gene_name "ARHGEF39"; transcript_type "protein_coding"; transcript_status "KNOWN"; transcript_name "ARHGEF39-201"; exon_number "4"; exon_id "ENSE00003535301.1"; talon_gene "26500"; talon_transcript "92183"; talon_exon "431365"; ccdsid "CCDS6584.2"; exon_status "KNOWN"; level "2"; protein_id "ENSP00000436756.1"; source "HAVANA"; tag "CCDS";
chr9	HAVANA	exon	35663322	35663392	.	-	.	gene_id "ENSG00000137135.17"; transcript_id "ENST00000378387.3"; gene_type "protein_coding"; gene_status "KNOWN"; gene_name "ARHGEF39"; transcript_type "protein_coding"; transcript_status "KNOWN"; transcript_name "ARHGEF39-201"; exon_number "5"; exon_id "ENSE00003512786.1"; talon_gene "26500"; talon_transcript "92183"; talon_exon "431367"; ccdsid "CCDS6584.2"; exon_status "KNOWN"; level "2"; protein_id "ENSP00000436756.1"; source "HAVANA"; tag "CCDS";
chr9	HAVANA	exon	35662946	35663074	.	-	.	gene_id "ENSG00000137135.17"; transcript_id "ENST00000378387.3"; gene_type "protein_coding"; gene_status "KNOWN"; gene_name "ARHGEF39"; transcript_type "protein_coding"; transcript_status "KNOWN"; transcript_name "ARHGEF39-201"; exon_number "6"; exon_id "ENSE00001252962.1"; talon_gene "26500"; talon_transcript "92183"; talon_exon "431369"; ccdsid "CCDS6584.2"; exon_status "KNOWN"; level "2"; protein_id "ENSP00000436756.1"; source "HAVANA"; tag "CCDS";
chr9	HAVANA	exon	35662512	35662741	.	-	.	gene_id "ENSG00000137135.17"; transcript_id "ENST00000378387.3"; gene_type "protein_coding"; gene_status "KNOWN"; gene_name "ARHGEF39"; transcript_type "protein_coding"; transcript_status "KNOWN"; transcript_name "ARHGEF39-201"; exon_number "7"; exon_id "ENSE00003502920.1"; talon_gene "26500"; talon_transcript "92183"; talon_exon "431371"; ccdsid "CCDS6584.2"; exon_status "KNOWN"; level "2"; protein_id "ENSP00000436756.1"; source "HAVANA"; tag "CCDS";
chr9	HAVANA	exon	35662179	35662267	.	-	.	gene_id "ENSG00000137135.17"; transcript_id "ENST00000378387.3"; gene_type "protein_coding"; gene_status "KNOWN"; gene_name "ARHGEF39"; transcript_type "protein_coding"; transcript_status "KNOWN"; transcript_name "ARHGEF39-201"; exon_number "8"; exon_id "ENSE00003576503.1"; talon_gene "26500"; talon_transcript "92183"; talon_exon "431373"; ccdsid "CCDS6584.2"; exon_status "KNOWN"; level "2"; protein_id "ENSP00000436756.1"; source "HAVANA"; tag "CCDS";
chr9	HAVANA	exon	35659344	35662002	.	-	.	gene_id "ENSG00000137135.17"; transcript_id "ENST00000378387.3"; gene_type "protein_coding"; gene_status "KNOWN"; gene_name "ARHGEF39"; transcript_type "protein_coding"; transcript_status "KNOWN"; transcript_name "ARHGEF39-201"; exon_number "9"; exon_id "ENSE00003625725.1"; talon_gene "26500"; talon_transcript "92183"; talon_exon "431386"; ccdsid "CCDS6584.2"; exon_status "KNOWN"; level "2"; protein_id "ENSP00000367638.3"; source "HAVANA"; tag "CCDS";
chr9	HAVANA	gene	35673856	35681159	.	+	.	gene_id "ENSG00000107159.12"; gene_name "CA9"; gene_status "KNOWN"; gene_type "protein_coding"; talon_gene "26502"; havana_gene "OTTHUMG00000021029.1"; level "2";
chr9	HAVANA	transcript	35673856	35681159	.	+	.	gene_id "ENSG00000107159.12"; transcript_id "ENST00000378357.8"; gene_name "CA9"; gene_status "KNOWN"; gene_type "protein_coding"; transcript_type "protein_coding"; transcript_status "KNOWN"; transcript_name "CA9-201"; talon_gene "26502"; talon_transcript "92188"; ccdsid "CCDS6585.1"; havana_transcript "OTTHUMT00000055479.1"; level "2"; protein_id "ENSP00000367608.4"; source "HAVANA"; tag "CCDS"; transcript_support_level "1";
chr9	HAVANA	exon	35673856	35674362	.	+	.	gene_id "ENSG00000107159.12"; transcript_id "ENST00000378357.8"; gene_type "protein_coding"; gene_status "KNOWN"; gene_name "CA9"; transcript_type "protein_coding"; transcript_status "KNOWN"; transcript_name "CA9-201"; exon_number "1"; exon_id "ENSE00001477244.3"; talon_gene "26502"; talon_transcript "92188"; talon_exon "431398"; ccdsid "CCDS6585.1"; exon_status "KNOWN"; level "2"; protein_id "ENSP00000367608.4"; source "HAVANA"; tag "CCDS";
chr9	ENSEMBL	exon	35675538	35675567	.	+	.	gene_id "ENSG00000107159.12"; transcript_id "ENST00000378357.8"; gene_type "protein_coding"; gene_status "KNOWN"; gene_name "CA9"; transcript_type "protein_coding"; transcript_status "KNOWN"; transcript_name "CA9-201"; exon_number "2"; exon_id "ENSE00001091961.1"; talon_gene "26502"; talon_transcript "92188"; talon_exon "431400"; ccdsid "CCDS6585.1"; exon_status "KNOWN"; level "3"; protein_id "ENSP00000482050.1"; source "ENSEMBL"; tag "basic";
chr9	ENSEMBL	exon	35675761	35675931	.	+	.	gene_id "ENSG00000107159.12"; transcript_id "ENST00000378357.8"; gene_type "protein_coding"; gene_status "KNOWN"; gene_name "CA9"; transcript_type "protein_coding"; transcript_status "KNOWN"; transcript_name "CA9-201"; exon_number "3"; exon_id "ENSE00001091964.1"; talon_gene "26502"; talon_transcript "92188"; talon_exon "431402"; ccdsid "CCDS6585.1"; exon_status "KNOWN"; level "3"; protein_id "ENSP00000482050.1"; source "ENSEMBL"; tag "basic";
chr9	ENSEMBL	exon	35676064	35676206	.	+	.	gene_id "ENSG00000107159.12"; transcript_id "ENST00000378357.8"; gene_type "protein_coding"; gene_status "KNOWN"; gene_name "CA9"; transcript_type "protein_coding"; transcript_status "KNOWN"; transcript_name "CA9-201"; exon_number "4"; exon_id "ENSE00000928221.1"; talon_gene "26502"; talon_transcript "92188"; talon_exon "431404"; ccdsid "CCDS6585.1"; exon_status "KNOWN"; level "3"; protein_id "ENSP00000482050.1"; source "ENSEMBL"; tag "basic";
chr9	ENSEMBL	exon	35676297	35676389	.	+	.	gene_id "ENSG00000107159.12"; transcript_id "ENST00000378357.8"; gene_type "protein_coding"; gene_status "KNOWN"; gene_name "CA9"; transcript_type "protein_coding"; transcript_status "KNOWN"; transcript_name "CA9-201"; exon_number "5"; exon_id "ENSE00001048272.1"; talon_gene "26502"; talon_transcript "92188"; talon_exon "431406"; ccdsid "CCDS6585.1"; exon_status "KNOWN"; level "3"; protein_id "ENSP00000482050.1"; source "ENSEMBL"; tag "basic";
chr9	ENSEMBL	exon	35677790	35677856	.	+	.	gene_id "ENSG00000107159.12"; transcript_id "ENST00000378357.8"; gene_type "protein_coding"; gene_status "KNOWN"; gene_name "CA9"; transcript_type "protein_coding"; transcript_status "KNOWN"; transcript_name "CA9-201"; exon_number "6"; exon_id "ENSE00003637783.1"; talon_gene "26502"; talon_transcript "92188"; talon_exon "431408"; ccdsid "CCDS6585.1"; exon_status "KNOWN"; level "3"; protein_id "ENSP00000482050.1"; source "ENSEMBL"; tag "basic";
chr9	ENSEMBL	exon	35679185	35679342	.	+	.	gene_id "ENSG00000107159.12"; transcript_id "ENST00000378357.8"; gene_type "protein_coding"; gene_status "KNOWN"; gene_name "CA9"; transcript_type "protein_coding"; transcript_status "KNOWN"; transcript_name "CA9-201"; exon_number "7"; exon_id "ENSE00003475680.1"; talon_gene "26502"; talon_transcript "92188"; talon_exon "431410"; ccdsid "CCDS6585.1"; exon_status "KNOWN"; level "3"; protein_id "ENSP00000482050.1"; source "ENSEMBL"; tag "basic";
chr9	HAVANA	exon	35679854	35679998	.	+	.	gene_id "ENSG00000107159.12"; transcript_id "ENST00000378357.8"; gene_type "protein_coding"; gene_status "KNOWN"; gene_name "CA9"; transcript_type "protein_coding"; transcript_status "KNOWN"; transcript_name "CA9-201"; exon_number "8"; exon_id "ENSE00003547069.1"; talon_gene "26502"; talon_transcript "92188"; talon_exon "431412"; ccdsid "CCDS6585.1"; exon_status "KNOWN"; level "2"; protein_id "ENSP00000367608.4"; source "HAVANA"; tag "CCDS";
chr9	HAVANA	exon	35680113	35680139	.	+	.	gene_id "ENSG00000107159.12"; transcript_id "ENST00000378357.8"; gene_type "protein_coding"; gene_status "KNOWN"; gene_name "CA9"; transcript_type "protein_coding"; transcript_status "KNOWN"; transcript_name "CA9-201"; exon_number "9"; exon_id "ENSE00003549260.1"; talon_gene "26502"; talon_transcript "92188"; talon_exon "431414"; ccdsid "CCDS6585.1"; exon_status "KNOWN"; level "2"; protein_id "ENSP00000367608.4"; source "HAVANA"; tag "CCDS";
chr9	HAVANA	exon	35680753	35680834	.	+	.	gene_id "ENSG00000107159.12"; transcript_id "ENST00000378357.8"; gene_type "protein_coding"; gene_status "KNOWN"; gene_name "CA9"; transcript_type "protein_coding"; transcript_status "KNOWN"; transcript_name "CA9-201"; exon_number "10"; exon_id "ENSE00003569187.1"; talon_gene "26502"; talon_transcript "92188"; talon_exon "431416"; ccdsid "CCDS6585.1"; exon_status "KNOWN"; level "2"; protein_id "ENSP00000367608.4"; source "HAVANA"; tag "CCDS";
chr9	HAVANA	exon	35680965	35681159	.	+	.	gene_id "ENSG00000107159.12"; transcript_id "ENST00000378357.8"; gene_type "protein_coding"; gene_status "KNOWN"; gene_name "CA9"; transcript_type "protein_coding"; transcript_status "KNOWN"; transcript_name "CA9-201"; exon_number "11"; exon_id "ENSE00003601142.1"; talon_gene "26502"; talon_transcript "92188"; talon_exon "431418"; ccdsid "CCDS6585.1"; exon_status "KNOWN"; level "2"; protein_id "ENSP00000367608.4"; source "HAVANA"; tag "CCDS";
chr9	HAVANA	transcript	35680701	35681159	.	+	.	gene_id "ENSG00000107159.12"; transcript_id "ENST00000485665.1"; gene_name "CA9"; gene_status "KNOWN"; gene_type "protein_coding"; transcript_type "processed_transcript"; transcript_status "KNOWN"; transcript_name "CA9-202"; talon_gene "26502"; talon_transcript "92191"; havana_transcript "OTTHUMT00000055481.1"; level "2"; source "HAVANA"; transcript_support_level "2";
chr9	HAVANA	exon	35680701	35680834	.	+	.	gene_id "ENSG00000107159.12"; transcript_id "ENST00000485665.1"; gene_type "protein_coding"; gene_status "KNOWN"; gene_name "CA9"; transcript_type "processed_transcript"; transcript_status "KNOWN"; transcript_name "CA9-202"; exon_number "1"; exon_id "ENSE00001826555.1"; talon_gene "26502"; talon_transcript "92191"; talon_exon "431426"; exon_status "KNOWN"; level "2"; source "HAVANA";
chr9	HAVANA	exon	35680965	35681159	.	+	.	gene_id "ENSG00000107159.12"; transcript_id "ENST00000485665.1"; gene_type "protein_coding"; gene_status "KNOWN"; gene_name "CA9"; transcript_type "processed_transcript"; transcript_status "KNOWN"; transcript_name "CA9-202"; exon_number "2"; exon_id "ENSE00003601142.1"; talon_gene "26502"; talon_transcript "92191"; talon_exon "431418"; ccdsid "CCDS6585.1"; exon_status "KNOWN"; level "2"; protein_id "ENSP00000367608.4"; source "HAVANA"; tag "CCDS";
chr9	HAVANA	gene	35682014	35689913	.	-	.	gene_id "ENSG00000198467.14"; gene_name "TPM2"; gene_status "KNOWN"; gene_type "protein_coding"; talon_gene "26503"; havana_gene "OTTHUMG00000019878.9"; level "2";
chr9	HAVANA	transcript	35682014	35689913	.	-	.	gene_id "ENSG00000198467.14"; transcript_id "ENST00000329305.6"; gene_name "TPM2"; gene_status "KNOWN"; gene_type "protein_coding"; transcript_type "protein_coding"; transcript_status "KNOWN"; transcript_name "TPM2-201"; talon_gene "26503"; talon_transcript "92194"; ccdsid "CCDS78394.1"; havana_transcript "OTTHUMT00000052380.2"; level "2"; protein_id "ENSP00000367541.1"; source "HAVANA"; tag "CCDS"; transcript_support_level "2";
chr9	HAVANA	exon	35689704	35689913	.	-	.	gene_id "ENSG00000198467.14"; transcript_id "ENST00000329305.6"; gene_type "protein_coding"; gene_status "KNOWN"; gene_name "TPM2"; transcript_type "protein_coding"; transcript_status "KNOWN"; transcript_name "TPM2-201"; exon_number "1"; exon_id "ENSE00001476965.1"; talon_gene "26503"; talon_transcript "92194"; talon_exon "431448"; ccdsid "CCDS78394.1"; exon_status "KNOWN"; level "2"; protein_id "ENSP00000367541.1"; source "HAVANA"; tag "CCDS";
chr9	HAVANA	exon	35689146	35689271	.	-	.	gene_id "ENSG00000198467.14"; transcript_id "ENST00000329305.6"; gene_type "protein_coding"; gene_status "KNOWN"; gene_name "TPM2"; transcript_type "protein_coding"; transcript_status "KNOWN"; transcript_name "TPM2-201"; exon_number "2"; exon_id "ENSE00003609632.1"; talon_gene "26503"; talon_transcript "92194"; talon_exon "431436"; ccdsid "CCDS6586.1"; exon_status "KNOWN"; level "2"; protein_id "ENSP00000367542.3"; source "HAVANA"; tag "CCDS";
chr9	HAVANA	exon	35685647	35685780	.	-	.	gene_id "ENSG00000198467.14"; transcript_id "ENST00000329305.6"; gene_type "protein_coding"; gene_status "KNOWN"; gene_name "TPM2"; transcript_type "protein_coding"; transcript_status "KNOWN"; transcript_name "TPM2-201"; exon_number "3"; exon_id "ENSE00003557967.1"; talon_gene "26503"; talon_transcript "92194"; talon_exon "431438"; ccdsid "CCDS6586.1"; exon_status "KNOWN"; level "2"; protein_id "ENSP00000367542.3"; source "HAVANA"; tag "CCDS";
chr9	HAVANA	exon	35685434	35685551	.	-	.	gene_id "ENSG00000198467.14"; transcript_id "ENST00000329305.6"; gene_type "protein_coding"; gene_status "KNOWN"; gene_name "TPM2"; transcript_type "protein_coding"; transcript_status "KNOWN"; transcript_name "TPM2-201"; exon_number "4"; exon_id "ENSE00003639281.1"; talon_gene "26503"; talon_transcript "92194"; talon_exon "431440"; ccdsid "CCDS6586.1"; exon_status "KNOWN"; level "2"; protein_id "ENSP00000367542.3"; source "HAVANA"; tag "CCDS";
chr9	HAVANA	exon	35685269	35685339	.	-	.	gene_id "ENSG00000198467.14"; transcript_id "ENST00000329305.6"; gene_type "protein_coding"; gene_status "KNOWN"; gene_name "TPM2"; transcript_type "protein_coding"; transcript_status "KNOWN"; transcript_name "TPM2-201"; exon_number "5"; exon_id "ENSE00003482810.1"; talon_gene "26503"; talon_transcript "92194"; talon_exon "431442"; ccdsid "CCDS6586.1"; exon_status "KNOWN"; level "2"; protein_id "ENSP00000367542.3"; source "HAVANA"; tag "CCDS";
chr9	HAVANA	exon	35684732	35684807	.	-	.	gene_id "ENSG00000198467.14"; transcript_id "ENST00000329305.6"; gene_type "protein_coding"; gene_status "KNOWN"; gene_name "TPM2"; transcript_type "protein_coding"; transcript_status "KNOWN"; transcript_name "TPM2-201"; exon_number "6"; exon_id "ENSE00001735286.1"; talon_gene "26503"; talon_transcript "92194"; talon_exon "431450"; ccdsid "CCDS78394.1"; exon_status "KNOWN"; level "2"; protein_id "ENSP00000367541.1"; source "HAVANA"; tag "CCDS";
chr9	HAVANA	exon	35684488	35684550	.	-	.	gene_id "ENSG00000198467.14"; transcript_id "ENST00000329305.6"; gene_type "protein_coding"; gene_status "KNOWN"; gene_name "TPM2"; transcript_type "protein_coding"; transcript_status "KNOWN"; transcript_name "TPM2-201"; exon_number "7"; exon_id "ENSE00001412957.1"; talon_gene "26503"; talon_transcript "92194"; talon_exon "431429"; ccdsid "CCDS6586.1"; exon_status "KNOWN"; level "2"; protein_id "ENSP00000495075.1"; source "HAVANA"; tag "cds_start_NF";
chr9	HAVANA	exon	35684246	35684315	.	-	.	gene_id "ENSG00000198467.14"; transcript_id "ENST00000329305.6"; gene_type "protein_coding"; gene_status "KNOWN"; gene_name "TPM2"; transcript_type "protein_coding"; transcript_status "KNOWN"; transcript_name "TPM2-201"; exon_number "8"; exon_id "ENSE00001401789.1"; talon_gene "26503"; talon_transcript "92194"; talon_exon "431431"; ccdsid "CCDS6586.1"; exon_status "KNOWN"; level "2"; protein_id "ENSP00000495075.1"; source "HAVANA"; tag "cds_start_NF";
chr9	HAVANA	exon	35682014	35682163	.	-	.	gene_id "ENSG00000198467.14"; transcript_id "ENST00000329305.6"; gene_type "protein_coding"; gene_status "KNOWN"; gene_name "TPM2"; transcript_type "protein_coding"; transcript_status "KNOWN"; transcript_name "TPM2-201"; exon_number "9"; exon_id "ENSE00001303258.2"; talon_gene "26503"; talon_transcript "92194"; talon_exon "431451"; ccdsid "CCDS78394.1"; exon_status "KNOWN"; level "2"; protein_id "ENSP00000367541.1"; source "HAVANA"; tag "CCDS";
chr9	HAVANA	gene	35696948	35732104	.	-	.	gene_id "ENSG00000137076.20"; gene_name "TLN1"; gene_status "KNOWN"; gene_type "protein_coding"; talon_gene "26504"; havana_gene "OTTHUMG00000019874.4"; level "2"; tag "ncRNA_host";
chr9	HAVANA	transcript	35696948	35732395	.	-	.	gene_id "ENSG00000137076.20"; transcript_id "ENST00000314888.9"; gene_name "TLN1"; gene_status "KNOWN"; gene_type "protein_coding"; transcript_type "protein_coding"; transcript_status "KNOWN"; transcript_name "TLN1-201"; talon_gene "26504"; talon_transcript "92204"; ccdsid "CCDS35009.1"; havana_transcript "OTTHUMT00000052353.2"; level "2"; protein_id "ENSP00000316029.9"; source "HAVANA"; tag "CCDS"; transcript_support_level "1";
chr9	HAVANA	exon	35732075	35732395	.	-	.	gene_id "ENSG00000137076.20"; transcript_id "ENST00000314888.9"; gene_type "protein_coding"; gene_status "KNOWN"; gene_name "TLN1"; transcript_type "protein_coding"; transcript_status "KNOWN"; transcript_name "TLN1-201"; exon_number "1"; exon_id "ENSE00001476780.2"; talon_gene "26504"; talon_transcript "92204"; talon_exon "431471"; ccdsid "CCDS35009.1"; exon_status "KNOWN"; level "2"; protein_id "ENSP00000316029.9"; source "HAVANA"; tag "CCDS";
chr9	HAVANA	exon	35725565	35725727	.	-	.	gene_id "ENSG00000137076.20"; transcript_id "ENST00000314888.9"; gene_type "protein_coding"; gene_status "KNOWN"; gene_name "TLN1"; transcript_type "protein_coding"; transcript_status "KNOWN"; transcript_name "TLN1-201"; exon_number "2"; exon_id "ENSE00003550241.1"; talon_gene "26504"; talon_transcript "92204"; talon_exon "431473"; ccdsid "CCDS35009.1"; exon_status "KNOWN"; level "2"; protein_id "ENSP00000316029.9"; source "HAVANA"; tag "CCDS";
chr9	HAVANA	exon	35725224	35725321	.	-	.	gene_id "ENSG00000137076.20"; transcript_id "ENST00000314888.9"; gene_type "protein_coding"; gene_status "KNOWN"; gene_name "TLN1"; transcript_type "protein_coding"; transcript_status "KNOWN"; transcript_name "TLN1-201"; exon_number "3"; exon_id "ENSE00003581464.1"; talon_gene "26504"; talon_transcript "92204"; talon_exon "431475"; ccdsid "CCDS35009.1"; exon_status "KNOWN"; level "2"; protein_id "ENSP00000316029.9"; source "HAVANA"; tag "CCDS";
chr9	HAVANA	exon	35724830	35724959	.	-	.	gene_id "ENSG00000137076.20"; transcript_id "ENST00000314888.9"; gene_type "protein_coding"; gene_status "KNOWN"; gene_name "TLN1"; transcript_type "protein_coding"; transcript_status "KNOWN"; transcript_name "TLN1-201"; exon_number "4"; exon_id "ENSE00003484692.1"; talon_gene "26504"; talon_transcript "92204"; talon_exon "431477"; ccdsid "CCDS35009.1"; exon_status "KNOWN"; level "2"; protein_id "ENSP00000316029.9"; source "HAVANA"; tag "CCDS";
chr9	HAVANA	exon	35724572	35724724	.	-	.	gene_id "ENSG00000137076.20"; transcript_id "ENST00000314888.9"; gene_type "protein_coding"; gene_status "KNOWN"; gene_name "TLN1"; transcript_type "protein_coding"; transcript_status "KNOWN"; transcript_name "TLN1-201"; exon_number "5"; exon_id "ENSE00003583717.1"; talon_gene "26504"; talon_transcript "92204"; talon_exon "431479"; ccdsid "CCDS35009.1"; exon_status "KNOWN"; level "2"; protein_id "ENSP00000316029.9"; source "HAVANA"; tag "CCDS";
chr9	HAVANA	exon	35724192	35724334	.	-	.	gene_id "ENSG00000137076.20"; transcript_id "ENST00000314888.9"; gene_type "protein_coding"; gene_status "KNOWN"; gene_name "TLN1"; transcript_type "protein_coding"; transcript_status "KNOWN"; transcript_name "TLN1-201"; exon_number "6"; exon_id "ENSE00003556858.1"; talon_gene "26504"; talon_transcript "92204"; talon_exon "431481"; ccdsid "CCDS35009.1"; exon_status "KNOWN"; level "2"; protein_id "ENSP00000316029.9"; source "HAVANA"; tag "CCDS";
chr9	HAVANA	exon	35723952	35724079	.	-	.	gene_id "ENSG00000137076.20"; transcript_id "ENST00000314888.9"; gene_type "protein_coding"; gene_status "KNOWN"; gene_name "TLN1"; transcript_type "protein_coding"; transcript_status "KNOWN"; transcript_name "TLN1-201"; exon_number "7"; exon_id "ENSE00000928286.1"; talon_gene "26504"; talon_transcript "92204"; talon_exon "431483"; ccdsid "CCDS35009.1"; exon_status "KNOWN"; level "2"; protein_id "ENSP00000316029.9"; source "HAVANA"; tag "CCDS";
chr9	HAVANA	exon	35722861	35722921	.	-	.	gene_id "ENSG00000137076.20"; transcript_id "ENST00000314888.9"; gene_type "protein_coding"; gene_status "KNOWN"; gene_name "TLN1"; transcript_type "protein_coding"; transcript_status "KNOWN"; transcript_name "TLN1-201"; exon_number "8"; exon_id "ENSE00000928285.1"; talon_gene "26504"; talon_transcript "92204"; talon_exon "431485"; ccdsid "CCDS35009.1"; exon_status "KNOWN"; level "2"; protein_id "ENSP00000316029.9"; source "HAVANA"; tag "CCDS";
chr9	HAVANA	exon	35722119	35722223	.	-	.	gene_id "ENSG00000137076.20"; transcript_id "ENST00000314888.9"; gene_type "protein_coding"; gene_status "KNOWN"; gene_name "TLN1"; transcript_type "protein_coding"; transcript_status "KNOWN"; transcript_name "TLN1-201"; exon_number "9"; exon_id "ENSE00000928284.1"; talon_gene "26504"; talon_transcript "92204"; talon_exon "431487"; ccdsid "CCDS35009.1"; exon_status "KNOWN"; level "2"; protein_id "ENSP00000316029.9"; source "HAVANA"; tag "CCDS";
chr9	HAVANA	exon	35721648	35721803	.	-	.	gene_id "ENSG00000137076.20"; transcript_id "ENST00000314888.9"; gene_type "protein_coding"; gene_status "KNOWN"; gene_name "TLN1"; transcript_type "protein_coding"; transcript_status "KNOWN"; transcript_name "TLN1-201"; exon_number "10"; exon_id "ENSE00001688684.1"; talon_gene "26504"; talon_transcript "92204"; talon_exon "431489"; ccdsid "CCDS35009.1"; exon_status "KNOWN"; level "2"; protein_id "ENSP00000316029.9"; source "HAVANA"; tag "CCDS";
chr9	HAVANA	exon	35720812	35720913	.	-	.	gene_id "ENSG00000137076.20"; transcript_id "ENST00000314888.9"; gene_type "protein_coding"; gene_status "KNOWN"; gene_name "TLN1"; transcript_type "protein_coding"; transcript_status "KNOWN"; transcript_name "TLN1-201"; exon_number "11"; exon_id "ENSE00000928282.1"; talon_gene "26504"; talon_transcript "92204"; talon_exon "431491"; ccdsid "CCDS35009.1"; exon_status "KNOWN"; level "2"; protein_id "ENSP00000316029.9"; source "HAVANA"; tag "CCDS";
chr9	HAVANA	exon	35720433	35720509	.	-	.	gene_id "ENSG00000137076.20"; transcript_id "ENST00000314888.9"; gene_type "protein_coding"; gene_status "KNOWN"; gene_name "TLN1"; transcript_type "protein_coding"; transcript_status "KNOWN"; transcript_name "TLN1-201"; exon_number "12"; exon_id "ENSE00000928281.1"; talon_gene "26504"; talon_transcript "92204"; talon_exon "431493"; ccdsid "CCDS35009.1"; exon_status "KNOWN"; level "2"; protein_id "ENSP00000316029.9"; source "HAVANA"; tag "CCDS";
chr9	HAVANA	exon	35720039	35720219	.	-	.	gene_id "ENSG00000137076.20"; transcript_id "ENST00000314888.9"; gene_type "protein_coding"; gene_status "KNOWN"; gene_name "TLN1"; transcript_type "protein_coding"; transcript_status "KNOWN"; transcript_name "TLN1-201"; exon_number "13"; exon_id "ENSE00000928280.1"; talon_gene "26504"; talon_transcript "92204"; talon_exon "431495"; ccdsid "CCDS35009.1"; exon_status "KNOWN"; level "2"; protein_id "ENSP00000316029.9"; source "HAVANA"; tag "CCDS";
chr9	HAVANA	exon	35719740	35719853	.	-	.	gene_id "ENSG00000137076.20"; transcript_id "ENST00000314888.9"; gene_type "protein_coding"; gene_status "KNOWN"; gene_name "TLN1"; transcript_type "protein_coding"; transcript_status "KNOWN"; transcript_name "TLN1-201"; exon_number "14"; exon_id "ENSE00000928279.1"; talon_gene "26504"; talon_transcript "92204"; talon_exon "431497"; ccdsid "CCDS35009.1"; exon_status "KNOWN"; level "2"; protein_id "ENSP00000316029.9"; source "HAVANA"; tag "CCDS";
chr9	HAVANA	exon	35719519	35719627	.	-	.	gene_id "ENSG00000137076.20"; transcript_id "ENST00000314888.9"; gene_type "protein_coding"; gene_status "KNOWN"; gene_name "TLN1"; transcript_type "protein_coding"; transcript_status "KNOWN"; transcript_name "TLN1-201"; exon_number "15"; exon_id "ENSE00000928278.1"; talon_gene "26504"; talon_transcript "92204"; talon_exon "431499"; ccdsid "CCDS35009.1"; exon_status "KNOWN"; level "2"; protein_id "ENSP00000316029.9"; source "HAVANA"; tag "CCDS";
chr9	HAVANA	exon	35719074	35719282	.	-	.	gene_id "ENSG00000137076.20"; transcript_id "ENST00000314888.9"; gene_type "protein_coding"; gene_status "KNOWN"; gene_name "TLN1"; transcript_type "protein_coding"; transcript_status "KNOWN"; transcript_name "TLN1-201"; exon_number "16"; exon_id "ENSE00000928277.1"; talon_gene "26504"; talon_transcript "92204"; talon_exon "431501"; ccdsid "CCDS35009.1"; exon_status "KNOWN"; level "2"; protein_id "ENSP00000316029.9"; source "HAVANA"; tag "CCDS";
chr9	HAVANA	exon	35718812	35718910	.	-	.	gene_id "ENSG00000137076.20"; transcript_id "ENST00000314888.9"; gene_type "protein_coding"; gene_status "KNOWN"; gene_name "TLN1"; transcript_type "protein_coding"; transcript_status "KNOWN"; transcript_name "TLN1-201"; exon_number "17"; exon_id "ENSE00000928276.1"; talon_gene "26504"; talon_transcript "92204"; talon_exon "431503"; ccdsid "CCDS35009.1"; exon_status "KNOWN"; level "2"; protein_id "ENSP00000316029.9"; source "HAVANA"; tag "CCDS";
chr9	HAVANA	exon	35717619	35717786	.	-	.	gene_id "ENSG00000137076.20"; transcript_id "ENST00000314888.9"; gene_type "protein_coding"; gene_status "KNOWN"; gene_name "TLN1"; transcript_type "protein_coding"; transcript_status "KNOWN"; transcript_name "TLN1-201"; exon_number "18"; exon_id "ENSE00000928275.1"; talon_gene "26504"; talon_transcript "92204"; talon_exon "431505"; ccdsid "CCDS35009.1"; exon_status "KNOWN"; level "2"; protein_id "ENSP00000316029.9"; source "HAVANA"; tag "CCDS";
chr9	HAVANA	exon	35717146	35717440	.	-	.	gene_id "ENSG00000137076.20"; transcript_id "ENST00000314888.9"; gene_type "protein_coding"; gene_status "KNOWN"; gene_name "TLN1"; transcript_type "protein_coding"; transcript_status "KNOWN"; transcript_name "TLN1-201"; exon_number "19"; exon_id "ENSE00000928274.1"; talon_gene "26504"; talon_transcript "92204"; talon_exon "431507"; ccdsid "CCDS35009.1"; exon_status "KNOWN"; level "2"; protein_id "ENSP00000316029.9"; source "HAVANA"; tag "CCDS";
chr9	HAVANA	exon	35716390	35716556	.	-	.	gene_id "ENSG00000137076.20"; transcript_id "ENST00000314888.9"; gene_type "protein_coding"; gene_status "KNOWN"; gene_name "TLN1"; transcript_type "protein_coding"; transcript_status "KNOWN"; transcript_name "TLN1-201"; exon_number "20"; exon_id "ENSE00000928273.1"; talon_gene "26504"; talon_transcript "92204"; talon_exon "431509"; ccdsid "CCDS35009.1"; exon_status "KNOWN"; level "2"; protein_id "ENSP00000316029.9"; source "HAVANA"; tag "CCDS";
chr9	HAVANA	exon	35715059	35715187	.	-	.	gene_id "ENSG00000137076.20"; transcript_id "ENST00000314888.9"; gene_type "protein_coding"; gene_status "KNOWN"; gene_name "TLN1"; transcript_type "protein_coding"; transcript_status "KNOWN"; transcript_name "TLN1-201"; exon_number "21"; exon_id "ENSE00000928272.1"; talon_gene "26504"; talon_transcript "92204"; talon_exon "431511"; ccdsid "CCDS35009.1"; exon_status "KNOWN"; level "2"; protein_id "ENSP00000316029.9"; source "HAVANA"; tag "CCDS";
chr9	HAVANA	exon	35714760	35714876	.	-	.	gene_id "ENSG00000137076.20"; transcript_id "ENST00000314888.9"; gene_type "protein_coding"; gene_status "KNOWN"; gene_name "TLN1"; transcript_type "protein_coding"; transcript_status "KNOWN"; transcript_name "TLN1-201"; exon_number "22"; exon_id "ENSE00000928271.1"; talon_gene "26504"; talon_transcript "92204"; talon_exon "431513"; ccdsid "CCDS35009.1"; exon_status "KNOWN"; level "2"; protein_id "ENSP00000316029.9"; source "HAVANA"; tag "CCDS";
chr9	HAVANA	exon	35714574	35714687	.	-	.	gene_id "ENSG00000137076.20"; transcript_id "ENST00000314888.9"; gene_type "protein_coding"; gene_status "KNOWN"; gene_name "TLN1"; transcript_type "protein_coding"; transcript_status "KNOWN"; transcript_name "TLN1-201"; exon_number "23"; exon_id "ENSE00000928270.2"; talon_gene "26504"; talon_transcript "92204"; talon_exon "431515"; ccdsid "CCDS35009.1"; exon_status "KNOWN"; level "2"; protein_id "ENSP00000316029.9"; source "HAVANA"; tag "CCDS";
chr9	HAVANA	exon	35714239	35714373	.	-	.	gene_id "ENSG00000137076.20"; transcript_id "ENST00000314888.9"; gene_type "protein_coding"; gene_status "KNOWN"; gene_name "TLN1"; transcript_type "protein_coding"; transcript_status "KNOWN"; transcript_name "TLN1-201"; exon_number "24"; exon_id "ENSE00001429527.2"; talon_gene "26504"; talon_transcript "92204"; talon_exon "431517"; ccdsid "CCDS35009.1"; exon_status "KNOWN"; level "2"; protein_id "ENSP00000316029.9"; source "HAVANA"; tag "CCDS";
chr9	HAVANA	exon	35713953	35714081	.	-	.	gene_id "ENSG00000137076.20"; transcript_id "ENST00000314888.9"; gene_type "protein_coding"; gene_status "KNOWN"; gene_name "TLN1"; transcript_type "protein_coding"; transcript_status "KNOWN"; transcript_name "TLN1-201"; exon_number "25"; exon_id "ENSE00000928268.1"; talon_gene "26504"; talon_transcript "92204"; talon_exon "431519"; ccdsid "CCDS35009.1"; exon_status "KNOWN"; level "2"; protein_id "ENSP00000316029.9"; source "HAVANA"; tag "CCDS";
chr9	HAVANA	exon	35713196	35713298	.	-	.	gene_id "ENSG00000137076.20"; transcript_id "ENST00000314888.9"; gene_type "protein_coding"; gene_status "KNOWN"; gene_name "TLN1"; transcript_type "protein_coding"; transcript_status "KNOWN"; transcript_name "TLN1-201"; exon_number "26"; exon_id "ENSE00000928267.1"; talon_gene "26504"; talon_transcript "92204"; talon_exon "431521"; ccdsid "CCDS35009.1"; exon_status "KNOWN"; level "2"; protein_id "ENSP00000316029.9"; source "HAVANA"; tag "CCDS";
chr9	HAVANA	exon	35712835	35713043	.	-	.	gene_id "ENSG00000137076.20"; transcript_id "ENST00000314888.9"; gene_type "protein_coding"; gene_status "KNOWN"; gene_name "TLN1"; transcript_type "protein_coding"; transcript_status "KNOWN"; transcript_name "TLN1-201"; exon_number "27"; exon_id "ENSE00000928266.1"; talon_gene "26504"; talon_transcript "92204"; talon_exon "431523"; ccdsid "CCDS35009.1"; exon_status "KNOWN"; level "2"; protein_id "ENSP00000316029.9"; source "HAVANA"; tag "CCDS";
chr9	HAVANA	exon	35712005	35712124	.	-	.	gene_id "ENSG00000137076.20"; transcript_id "ENST00000314888.9"; gene_type "protein_coding"; gene_status "KNOWN"; gene_name "TLN1"; transcript_type "protein_coding"; transcript_status "KNOWN"; transcript_name "TLN1-201"; exon_number "28"; exon_id "ENSE00000928265.1"; talon_gene "26504"; talon_transcript "92204"; talon_exon "431525"; ccdsid "CCDS35009.1"; exon_status "KNOWN"; level "2"; protein_id "ENSP00000316029.9"; source "HAVANA"; tag "CCDS";
chr9	HAVANA	exon	35711595	35711792	.	-	.	gene_id "ENSG00000137076.20"; transcript_id "ENST00000314888.9"; gene_type "protein_coding"; gene_status "KNOWN"; gene_name "TLN1"; transcript_type "protein_coding"; transcript_status "KNOWN"; transcript_name "TLN1-201"; exon_number "29"; exon_id "ENSE00000928264.1"; talon_gene "26504"; talon_transcript "92204"; talon_exon "431527"; ccdsid "CCDS35009.1"; exon_status "KNOWN"; level "2"; protein_id "ENSP00000316029.9"; source "HAVANA"; tag "CCDS";
chr9	HAVANA	exon	35711255	35711394	.	-	.	gene_id "ENSG00000137076.20"; transcript_id "ENST00000314888.9"; gene_type "protein_coding"; gene_status "KNOWN"; gene_name "TLN1"; transcript_type "protein_coding"; transcript_status "KNOWN"; transcript_name "TLN1-201"; exon_number "30"; exon_id "ENSE00000928263.1"; talon_gene "26504"; talon_transcript "92204"; talon_exon "431529"; ccdsid "CCDS35009.1"; exon_status "KNOWN"; level "2"; protein_id "ENSP00000316029.9"; source "HAVANA"; tag "CCDS";
chr9	HAVANA	exon	35710989	35711082	.	-	.	gene_id "ENSG00000137076.20"; transcript_id "ENST00000314888.9"; gene_type "protein_coding"; gene_status "KNOWN"; gene_name "TLN1"; transcript_type "protein_coding"; transcript_status "KNOWN"; transcript_name "TLN1-201"; exon_number "31"; exon_id "ENSE00000928262.1"; talon_gene "26504"; talon_transcript "92204"; talon_exon "431531"; ccdsid "CCDS35009.1"; exon_status "KNOWN"; level "2"; protein_id "ENSP00000316029.9"; source "HAVANA"; tag "CCDS";
chr9	HAVANA	exon	35710797	35710886	.	-	.	gene_id "ENSG00000137076.20"; transcript_id "ENST00000314888.9"; gene_type "protein_coding"; gene_status "KNOWN"; gene_name "TLN1"; transcript_type "protein_coding"; transcript_status "KNOWN"; transcript_name "TLN1-201"; exon_number "32"; exon_id "ENSE00000928261.1"; talon_gene "26504"; talon_transcript "92204"; talon_exon "431533"; ccdsid "CCDS35009.1"; exon_status "KNOWN"; level "2"; protein_id "ENSP00000316029.9"; source "HAVANA"; tag "CCDS";
chr9	HAVANA	exon	35710561	35710683	.	-	.	gene_id "ENSG00000137076.20"; transcript_id "ENST00000314888.9"; gene_type "protein_coding"; gene_status "KNOWN"; gene_name "TLN1"; transcript_type "protein_coding"; transcript_status "KNOWN"; transcript_name "TLN1-201"; exon_number "33"; exon_id "ENSE00000928260.1"; talon_gene "26504"; talon_transcript "92204"; talon_exon "431535"; ccdsid "CCDS35009.1"; exon_status "KNOWN"; level "2"; protein_id "ENSP00000316029.9"; source "HAVANA"; tag "CCDS";
chr9	HAVANA	exon	35708341	35708484	.	-	.	gene_id "ENSG00000137076.20"; transcript_id "ENST00000314888.9"; gene_type "protein_coding"; gene_status "KNOWN"; gene_name "TLN1"; transcript_type "protein_coding"; transcript_status "KNOWN"; transcript_name "TLN1-201"; exon_number "34"; exon_id "ENSE00000928259.1"; talon_gene "26504"; talon_transcript "92204"; talon_exon "431537"; ccdsid "CCDS35009.1"; exon_status "KNOWN"; level "2"; protein_id "ENSP00000316029.9"; source "HAVANA"; tag "CCDS";
chr9	HAVANA	exon	35707731	35707892	.	-	.	gene_id "ENSG00000137076.20"; transcript_id "ENST00000314888.9"; gene_type "protein_coding"; gene_status "KNOWN"; gene_name "TLN1"; transcript_type "protein_coding"; transcript_status "KNOWN"; transcript_name "TLN1-201"; exon_number "35"; exon_id "ENSE00000928258.1"; talon_gene "26504"; talon_transcript "92204"; talon_exon "431539"; ccdsid "CCDS35009.1"; exon_status "KNOWN"; level "2"; protein_id "ENSP00000316029.9"; source "HAVANA"; tag "CCDS";
chr9	HAVANA	exon	35707348	35707488	.	-	.	gene_id "ENSG00000137076.20"; transcript_id "ENST00000314888.9"; gene_type "protein_coding"; gene_status "KNOWN"; gene_name "TLN1"; transcript_type "protein_coding"; transcript_status "KNOWN"; transcript_name "TLN1-201"; exon_number "36"; exon_id "ENSE00000928257.1"; talon_gene "26504"; talon_transcript "92204"; talon_exon "431541"; ccdsid "CCDS35009.1"; exon_status "KNOWN"; level "2"; protein_id "ENSP00000316029.9"; source "HAVANA"; tag "CCDS";
chr9	HAVANA	exon	35707072	35707253	.	-	.	gene_id "ENSG00000137076.20"; transcript_id "ENST00000314888.9"; gene_type "protein_coding"; gene_status "KNOWN"; gene_name "TLN1"; transcript_type "protein_coding"; transcript_status "KNOWN"; transcript_name "TLN1-201"; exon_number "37"; exon_id "ENSE00000928256.1"; talon_gene "26504"; talon_transcript "92204"; talon_exon "431543"; ccdsid "CCDS35009.1"; exon_status "KNOWN"; level "2"; protein_id "ENSP00000316029.9"; source "HAVANA"; tag "CCDS";
chr9	HAVANA	exon	35706768	35706900	.	-	.	gene_id "ENSG00000137076.20"; transcript_id "ENST00000314888.9"; gene_type "protein_coding"; gene_status "KNOWN"; gene_name "TLN1"; transcript_type "protein_coding"; transcript_status "KNOWN"; transcript_name "TLN1-201"; exon_number "38"; exon_id "ENSE00000928255.1"; talon_gene "26504"; talon_transcript "92204"; talon_exon "431545"; ccdsid "CCDS35009.1"; exon_status "KNOWN"; level "2"; protein_id "ENSP00000316029.9"; source "HAVANA"; tag "CCDS";
chr9	HAVANA	exon	35706450	35706551	.	-	.	gene_id "ENSG00000137076.20"; transcript_id "ENST00000314888.9"; gene_type "protein_coding"; gene_status "KNOWN"; gene_name "TLN1"; transcript_type "protein_coding"; transcript_status "KNOWN"; transcript_name "TLN1-201"; exon_number "39"; exon_id "ENSE00000928254.1"; talon_gene "26504"; talon_transcript "92204"; talon_exon "431547"; ccdsid "CCDS35009.1"; exon_status "KNOWN"; level "2"; protein_id "ENSP00000316029.9"; source "HAVANA"; tag "CCDS";
chr9	HAVANA	exon	35706196	35706366	.	-	.	gene_id "ENSG00000137076.20"; transcript_id "ENST00000314888.9"; gene_type "protein_coding"; gene_status "KNOWN"; gene_name "TLN1"; transcript_type "protein_coding"; transcript_status "KNOWN"; transcript_name "TLN1-201"; exon_number "40"; exon_id "ENSE00000928253.1"; talon_gene "26504"; talon_transcript "92204"; talon_exon "431549"; ccdsid "CCDS35009.1"; exon_status "KNOWN"; level "2"; protein_id "ENSP00000316029.9"; source "HAVANA"; tag "CCDS";
chr9	HAVANA	exon	35705962	35706111	.	-	.	gene_id "ENSG00000137076.20"; transcript_id "ENST00000314888.9"; gene_type "protein_coding"; gene_status "KNOWN"; gene_name "TLN1"; transcript_type "protein_coding"; transcript_status "KNOWN"; transcript_name "TLN1-201"; exon_number "41"; exon_id "ENSE00003602577.1"; talon_gene "26504"; talon_transcript "92204"; talon_exon "431551"; ccdsid "CCDS35009.1"; exon_status "KNOWN"; level "2"; protein_id "ENSP00000316029.9"; source "HAVANA"; tag "CCDS";
chr9	HAVANA	exon	35705750	35705851	.	-	.	gene_id "ENSG00000137076.20"; transcript_id "ENST00000314888.9"; gene_type "protein_coding"; gene_status "KNOWN"; gene_name "TLN1"; transcript_type "protein_coding"; transcript_status "KNOWN"; transcript_name "TLN1-201"; exon_number "42"; exon_id "ENSE00003576729.1"; talon_gene "26504"; talon_transcript "92204"; talon_exon "431553"; ccdsid "CCDS35009.1"; exon_status "KNOWN"; level "2"; protein_id "ENSP00000316029.9"; source "HAVANA"; tag "CCDS";
chr9	HAVANA	exon	35705551	35705670	.	-	.	gene_id "ENSG00000137076.20"; transcript_id "ENST00000314888.9"; gene_type "protein_coding"; gene_status "KNOWN"; gene_name "TLN1"; transcript_type "protein_coding"; transcript_status "KNOWN"; transcript_name "TLN1-201"; exon_number "43"; exon_id "ENSE00003502206.1"; talon_gene "26504"; talon_transcript "92204"; talon_exon "431555"; ccdsid "CCDS35009.1"; exon_status "KNOWN"; level "2"; protein_id "ENSP00000316029.9"; source "HAVANA"; tag "CCDS";
chr9	HAVANA	exon	35704669	35704815	.	-	.	gene_id "ENSG00000137076.20"; transcript_id "ENST00000314888.9"; gene_type "protein_coding"; gene_status "KNOWN"; gene_name "TLN1"; transcript_type "protein_coding"; transcript_status "KNOWN"; transcript_name "TLN1-201"; exon_number "44"; exon_id "ENSE00000928249.1"; talon_gene "26504"; talon_transcript "92204"; talon_exon "431557"; ccdsid "CCDS35009.1"; exon_status "KNOWN"; level "2"; protein_id "ENSP00000316029.9"; source "HAVANA"; tag "CCDS";
chr9	HAVANA	exon	35704332	35704498	.	-	.	gene_id "ENSG00000137076.20"; transcript_id "ENST00000314888.9"; gene_type "protein_coding"; gene_status "KNOWN"; gene_name "TLN1"; transcript_type "protein_coding"; transcript_status "KNOWN"; transcript_name "TLN1-201"; exon_number "45"; exon_id "ENSE00003571836.1"; talon_gene "26504"; talon_transcript "92204"; talon_exon "431559"; ccdsid "CCDS35009.1"; exon_status "KNOWN"; level "2"; protein_id "ENSP00000316029.9"; source "HAVANA"; tag "CCDS";
chr9	HAVANA	exon	35703991	35704174	.	-	.	gene_id "ENSG00000137076.20"; transcript_id "ENST00000314888.9"; gene_type "protein_coding"; gene_status "KNOWN"; gene_name "TLN1"; transcript_type "protein_coding"; transcript_status "KNOWN"; transcript_name "TLN1-201"; exon_number "46"; exon_id "ENSE00003498304.1"; talon_gene "26504"; talon_transcript "92204"; talon_exon "431561"; ccdsid "CCDS35009.1"; exon_status "KNOWN"; level "2"; protein_id "ENSP00000316029.9"; source "HAVANA"; tag "CCDS";
chr9	HAVANA	exon	35703775	35703900	.	-	.	gene_id "ENSG00000137076.20"; transcript_id "ENST00000314888.9"; gene_type "protein_coding"; gene_status "KNOWN"; gene_name "TLN1"; transcript_type "protein_coding"; transcript_status "KNOWN"; transcript_name "TLN1-201"; exon_number "47"; exon_id "ENSE00003694240.1"; talon_gene "26504"; talon_transcript "92204"; talon_exon "431563"; ccdsid "CCDS35009.1"; exon_status "KNOWN"; level "2"; protein_id "ENSP00000316029.9"; source "HAVANA"; tag "CCDS";
chr9	HAVANA	exon	35703560	35703676	.	-	.	gene_id "ENSG00000137076.20"; transcript_id "ENST00000314888.9"; gene_type "protein_coding"; gene_status "KNOWN"; gene_name "TLN1"; transcript_type "protein_coding"; transcript_status "KNOWN"; transcript_name "TLN1-201"; exon_number "48"; exon_id "ENSE00003495883.1"; talon_gene "26504"; talon_transcript "92204"; talon_exon "431565"; ccdsid "CCDS35009.1"; exon_status "KNOWN"; level "2"; protein_id "ENSP00000316029.9"; source "HAVANA"; tag "CCDS";
chr9	HAVANA	exon	35700191	35700376	.	-	.	gene_id "ENSG00000137076.20"; transcript_id "ENST00000314888.9"; gene_type "protein_coding"; gene_status "KNOWN"; gene_name "TLN1"; transcript_type "protein_coding"; transcript_status "KNOWN"; transcript_name "TLN1-201"; exon_number "49"; exon_id "ENSE00000928244.1"; talon_gene "26504"; talon_transcript "92204"; talon_exon "431567"; ccdsid "CCDS35009.1"; exon_status "KNOWN"; level "2"; protein_id "ENSP00000316029.9"; source "HAVANA"; tag "CCDS";
chr9	HAVANA	exon	35699974	35700081	.	-	.	gene_id "ENSG00000137076.20"; transcript_id "ENST00000314888.9"; gene_type "protein_coding"; gene_status "KNOWN"; gene_name "TLN1"; transcript_type "protein_coding"; transcript_status "KNOWN"; transcript_name "TLN1-201"; exon_number "50"; exon_id "ENSE00000928243.1"; talon_gene "26504"; talon_transcript "92204"; talon_exon "431569"; ccdsid "CCDS35009.1"; exon_status "KNOWN"; level "2"; protein_id "ENSP00000316029.9"; source "HAVANA"; tag "CCDS";
chr9	HAVANA	exon	35699356	35699461	.	-	.	gene_id "ENSG00000137076.20"; transcript_id "ENST00000314888.9"; gene_type "protein_coding"; gene_status "KNOWN"; gene_name "TLN1"; transcript_type "protein_coding"; transcript_status "KNOWN"; transcript_name "TLN1-201"; exon_number "51"; exon_id "ENSE00000928242.1"; talon_gene "26504"; talon_transcript "92204"; talon_exon "431571"; ccdsid "CCDS35009.1"; exon_status "KNOWN"; level "2"; protein_id "ENSP00000316029.9"; source "HAVANA"; tag "CCDS";
chr9	HAVANA	exon	35699032	35699156	.	-	.	gene_id "ENSG00000137076.20"; transcript_id "ENST00000314888.9"; gene_type "protein_coding"; gene_status "KNOWN"; gene_name "TLN1"; transcript_type "protein_coding"; transcript_status "KNOWN"; transcript_name "TLN1-201"; exon_number "52"; exon_id "ENSE00000928241.1"; talon_gene "26504"; talon_transcript "92204"; talon_exon "431573"; ccdsid "CCDS35009.1"; exon_status "KNOWN"; level "2"; protein_id "ENSP00000316029.9"; source "HAVANA"; tag "CCDS";
chr9	HAVANA	exon	35698808	35698933	.	-	.	gene_id "ENSG00000137076.20"; transcript_id "ENST00000314888.9"; gene_type "protein_coding"; gene_status "KNOWN"; gene_name "TLN1"; transcript_type "protein_coding"; transcript_status "KNOWN"; transcript_name "TLN1-201"; exon_number "53"; exon_id "ENSE00003493835.1"; talon_gene "26504"; talon_transcript "92204"; talon_exon "431575"; ccdsid "CCDS35009.1"; exon_status "KNOWN"; level "2"; protein_id "ENSP00000316029.9"; source "HAVANA"; tag "CCDS";
chr9	HAVANA	exon	35698617	35698679	.	-	.	gene_id "ENSG00000137076.20"; transcript_id "ENST00000314888.9"; gene_type "protein_coding"; gene_status "KNOWN"; gene_name "TLN1"; transcript_type "protein_coding"; transcript_status "KNOWN"; transcript_name "TLN1-201"; exon_number "54"; exon_id "ENSE00003536036.1"; talon_gene "26504"; talon_transcript "92204"; talon_exon "431577"; ccdsid "CCDS35009.1"; exon_status "KNOWN"; level "2"; protein_id "ENSP00000316029.9"; source "HAVANA"; tag "CCDS";
chr9	HAVANA	exon	35698323	35698505	.	-	.	gene_id "ENSG00000137076.20"; transcript_id "ENST00000314888.9"; gene_type "protein_coding"; gene_status "KNOWN"; gene_name "TLN1"; transcript_type "protein_coding"; transcript_status "KNOWN"; transcript_name "TLN1-201"; exon_number "55"; exon_id "ENSE00003674170.1"; talon_gene "26504"; talon_transcript "92204"; talon_exon "431579"; ccdsid "CCDS35009.1"; exon_status "KNOWN"; level "2"; protein_id "ENSP00000316029.9"; source "HAVANA"; tag "CCDS";
chr9	HAVANA	exon	35698044	35698172	.	-	.	gene_id "ENSG00000137076.20"; transcript_id "ENST00000314888.9"; gene_type "protein_coding"; gene_status "KNOWN"; gene_name "TLN1"; transcript_type "protein_coding"; transcript_status "KNOWN"; transcript_name "TLN1-201"; exon_number "56"; exon_id "ENSE00003619543.1"; talon_gene "26504"; talon_transcript "92204"; talon_exon "431581"; ccdsid "CCDS35009.1"; exon_status "KNOWN"; level "2"; protein_id "ENSP00000316029.9"; source "HAVANA"; tag "CCDS";
chr9	HAVANA	exon	35696948	35697916	.	-	.	gene_id "ENSG00000137076.20"; transcript_id "ENST00000314888.9"; gene_type "protein_coding"; gene_status "KNOWN"; gene_name "TLN1"; transcript_type "protein_coding"; transcript_status "KNOWN"; transcript_name "TLN1-201"; exon_number "57"; exon_id "ENSE00001900879.1"; talon_gene "26504"; talon_transcript "92204"; talon_exon "431583"; ccdsid "CCDS35009.1"; exon_status "KNOWN"; level "2"; protein_id "ENSP00000316029.9"; source "HAVANA"; tag "CCDS";
chr9	TALON	transcript	35696948	35698505	.	-	.	gene_id "ENSG00000137076.20"; transcript_id "ENCODEHT000574204"; gene_name "TLN1"; gene_status "KNOWN"; gene_type "protein_coding"; transcript_status "NOVEL"; transcript_name "ENCODEHT000574204"; talon_gene "26504"; talon_transcript "574204"; ISM-suffix_to_IDs "92204"; ISM-suffix_transcript "TRUE"; ISM_to_IDs "92204"; ISM_transcript "TRUE";
chr9	HAVANA	exon	35698323	35698505	.	-	.	gene_id "ENSG00000137076.20"; transcript_id "ENCODEHT000574204"; gene_type "protein_coding"; gene_status "KNOWN"; gene_name "TLN1"; transcript_status "NOVEL"; transcript_name "ENCODEHT000574204"; exon_number "1"; exon_id "ENSE00003674170.1"; talon_gene "26504"; talon_transcript "574204"; talon_exon "431579"; ccdsid "CCDS35009.1"; exon_status "KNOWN"; level "2"; protein_id "ENSP00000316029.9"; source "HAVANA"; tag "CCDS";
chr9	HAVANA	exon	35698044	35698172	.	-	.	gene_id "ENSG00000137076.20"; transcript_id "ENCODEHT000574204"; gene_type "protein_coding"; gene_status "KNOWN"; gene_name "TLN1"; transcript_status "NOVEL"; transcript_name "ENCODEHT000574204"; exon_number "2"; exon_id "ENSE00003619543.1"; talon_gene "26504"; talon_transcript "574204"; talon_exon "431581"; ccdsid "CCDS35009.1"; exon_status "KNOWN"; level "2"; protein_id "ENSP00000316029.9"; source "HAVANA"; tag "CCDS";
chr9	HAVANA	exon	35696948	35697916	.	-	.	gene_id "ENSG00000137076.20"; transcript_id "ENCODEHT000574204"; gene_type "protein_coding"; gene_status "KNOWN"; gene_name "TLN1"; transcript_status "NOVEL"; transcript_name "ENCODEHT000574204"; exon_number "3"; exon_id "ENSE00001900879.1"; talon_gene "26504"; talon_transcript "574204"; talon_exon "431583"; ccdsid "CCDS35009.1"; exon_status "KNOWN"; level "2"; protein_id "ENSP00000316029.9"; source "HAVANA"; tag "CCDS";
chr9	TALON	transcript	35697276	35699328	.	-	.	gene_id "ENSG00000137076.20"; transcript_id "ENCODEHT000574211"; gene_name "TLN1"; gene_status "KNOWN"; gene_type "protein_coding"; transcript_status "NOVEL"; transcript_name "ENCODEHT000574211"; talon_gene "26504"; talon_transcript "574211"; ISM-suffix_to_IDs "92204,574205,574207,574209,574210"; ISM-suffix_transcript "TRUE"; ISM_to_IDs "92204,574205,574207,574209,574210"; ISM_transcript "TRUE";
chr9	TALON	exon	35698808	35699328	.	-	.	gene_id "ENSG00000137076.20"; transcript_id "ENCODEHT000574211"; gene_type "protein_coding"; gene_status "KNOWN"; gene_name "TLN1"; transcript_status "NOVEL"; transcript_name "ENCODEHT000574211"; exon_number "1"; exon_id "1357441"; talon_gene "26504"; talon_transcript "574211"; talon_exon "1357441"; exon_status "NOVEL";
chr9	HAVANA	exon	35698617	35698679	.	-	.	gene_id "ENSG00000137076.20"; transcript_id "ENCODEHT000574211"; gene_type "protein_coding"; gene_status "KNOWN"; gene_name "TLN1"; transcript_status "NOVEL"; transcript_name "ENCODEHT000574211"; exon_number "2"; exon_id "ENSE00003536036.1"; talon_gene "26504"; talon_transcript "574211"; talon_exon "431577"; ccdsid "CCDS35009.1"; exon_status "KNOWN"; level "2"; protein_id "ENSP00000316029.9"; source "HAVANA"; tag "CCDS";
chr9	HAVANA	exon	35698323	35698505	.	-	.	gene_id "ENSG00000137076.20"; transcript_id "ENCODEHT000574211"; gene_type "protein_coding"; gene_status "KNOWN"; gene_name "TLN1"; transcript_status "NOVEL"; transcript_name "ENCODEHT000574211"; exon_number "3"; exon_id "ENSE00003674170.1"; talon_gene "26504"; talon_transcript "574211"; talon_exon "431579"; ccdsid "CCDS35009.1"; exon_status "KNOWN"; level "2"; protein_id "ENSP00000316029.9"; source "HAVANA"; tag "CCDS";
chr9	HAVANA	exon	35698044	35698172	.	-	.	gene_id "ENSG00000137076.20"; transcript_id "ENCODEHT000574211"; gene_type "protein_coding"; gene_status "KNOWN"; gene_name "TLN1"; transcript_status "NOVEL"; transcript_name "ENCODEHT000574211"; exon_number "4"; exon_id "ENSE00003619543.1"; talon_gene "26504"; talon_transcript "574211"; talon_exon "431581"; ccdsid "CCDS35009.1"; exon_status "KNOWN"; level "2"; protein_id "ENSP00000316029.9"; source "HAVANA"; tag "CCDS";
chr9	TALON	exon	35697276	35697916	.	-	.	gene_id "ENSG00000137076.20"; transcript_id "ENCODEHT000574211"; gene_type "protein_coding"; gene_status "KNOWN"; gene_name "TLN1"; transcript_status "NOVEL"; transcript_name "ENCODEHT000574211"; exon_number "5"; exon_id "1357438"; talon_gene "26504"; talon_transcript "574211"; talon_exon "1357438"; exon_status "NOVEL";
chr9	TALON	transcript	35697276	35698172	.	-	.	gene_id "ENSG00000137076.20"; transcript_id "ENCODEHT000574217"; gene_name "TLN1"; gene_status "KNOWN"; gene_type "protein_coding"; transcript_status "NOVEL"; transcript_name "ENCODEHT000574217"; talon_gene "26504"; talon_transcript "574217"; ISM-suffix_to_IDs "92204,574204,574205,574207,574209,574210,574211,574212,574213,574214,574215"; ISM-suffix_transcript "TRUE"; ISM_to_IDs "92204,574204,574205,574207,574209,574210,574211,574212,574213,574214,574215"; ISM_transcript "TRUE";
chr9	HAVANA	exon	35698044	35698172	.	-	.	gene_id "ENSG00000137076.20"; transcript_id "ENCODEHT000574217"; gene_type "protein_coding"; gene_status "KNOWN"; gene_name "TLN1"; transcript_status "NOVEL"; transcript_name "ENCODEHT000574217"; exon_number "1"; exon_id "ENSE00003619543.1"; talon_gene "26504"; talon_transcript "574217"; talon_exon "431581"; ccdsid "CCDS35009.1"; exon_status "KNOWN"; level "2"; protein_id "ENSP00000316029.9"; source "HAVANA"; tag "CCDS";
chr9	TALON	exon	35697276	35697916	.	-	.	gene_id "ENSG00000137076.20"; transcript_id "ENCODEHT000574217"; gene_type "protein_coding"; gene_status "KNOWN"; gene_name "TLN1"; transcript_status "NOVEL"; transcript_name "ENCODEHT000574217"; exon_number "2"; exon_id "1357438"; talon_gene "26504"; talon_transcript "574217"; talon_exon "1357438"; exon_status "NOVEL";
chr9	HAVANA	transcript	35723104	35732104	.	-	.	gene_id "ENSG00000137076.20"; transcript_id "ENST00000378192.2"; gene_name "TLN1"; gene_status "KNOWN"; gene_type "protein_coding"; transcript_type "retained_intron"; transcript_status "KNOWN"; transcript_name "TLN1-202"; talon_gene "26504"; talon_transcript "92211"; havana_transcript "OTTHUMT00000052354.2"; level "2"; source "HAVANA"; transcript_support_level "2";
chr9	HAVANA	exon	35732075	35732104	.	-	.	gene_id "ENSG00000137076.20"; transcript_id "ENST00000378192.2"; gene_type "protein_coding"; gene_status "KNOWN"; gene_name "TLN1"; transcript_type "retained_intron"; transcript_status "KNOWN"; transcript_name "TLN1-202"; exon_number "1"; exon_id "ENSE00001476556.1"; talon_gene "26504"; talon_transcript "92211"; talon_exon "431597"; exon_status "KNOWN"; level "2"; source "HAVANA";
chr9	HAVANA	exon	35725565	35725727	.	-	.	gene_id "ENSG00000137076.20"; transcript_id "ENST00000378192.2"; gene_type "protein_coding"; gene_status "KNOWN"; gene_name "TLN1"; transcript_type "retained_intron"; transcript_status "KNOWN"; transcript_name "TLN1-202"; exon_number "2"; exon_id "ENSE00003550241.1"; talon_gene "26504"; talon_transcript "92211"; talon_exon "431473"; ccdsid "CCDS35009.1"; exon_status "KNOWN"; level "2"; protein_id "ENSP00000316029.9"; source "HAVANA"; tag "CCDS";
chr9	HAVANA	exon	35725224	35725321	.	-	.	gene_id "ENSG00000137076.20"; transcript_id "ENST00000378192.2"; gene_type "protein_coding"; gene_status "KNOWN"; gene_name "TLN1"; transcript_type "retained_intron"; transcript_status "KNOWN"; transcript_name "TLN1-202"; exon_number "3"; exon_id "ENSE00003581464.1"; talon_gene "26504"; talon_transcript "92211"; talon_exon "431475"; ccdsid "CCDS35009.1"; exon_status "KNOWN"; level "2"; protein_id "ENSP00000316029.9"; source "HAVANA"; tag "CCDS";
chr9	HAVANA	exon	35724830	35724959	.	-	.	gene_id "ENSG00000137076.20"; transcript_id "ENST00000378192.2"; gene_type "protein_coding"; gene_status "KNOWN"; gene_name "TLN1"; transcript_type "retained_intron"; transcript_status "KNOWN"; transcript_name "TLN1-202"; exon_number "4"; exon_id "ENSE00003484692.1"; talon_gene "26504"; talon_transcript "92211"; talon_exon "431477"; ccdsid "CCDS35009.1"; exon_status "KNOWN"; level "2"; protein_id "ENSP00000316029.9"; source "HAVANA"; tag "CCDS";
chr9	HAVANA	exon	35724572	35724724	.	-	.	gene_id "ENSG00000137076.20"; transcript_id "ENST00000378192.2"; gene_type "protein_coding"; gene_status "KNOWN"; gene_name "TLN1"; transcript_type "retained_intron"; transcript_status "KNOWN"; transcript_name "TLN1-202"; exon_number "5"; exon_id "ENSE00003583717.1"; talon_gene "26504"; talon_transcript "92211"; talon_exon "431479"; ccdsid "CCDS35009.1"; exon_status "KNOWN"; level "2"; protein_id "ENSP00000316029.9"; source "HAVANA"; tag "CCDS";
chr9	HAVANA	exon	35724192	35724334	.	-	.	gene_id "ENSG00000137076.20"; transcript_id "ENST00000378192.2"; gene_type "protein_coding"; gene_status "KNOWN"; gene_name "TLN1"; transcript_type "retained_intron"; transcript_status "KNOWN"; transcript_name "TLN1-202"; exon_number "6"; exon_id "ENSE00003556858.1"; talon_gene "26504"; talon_transcript "92211"; talon_exon "431481"; ccdsid "CCDS35009.1"; exon_status "KNOWN"; level "2"; protein_id "ENSP00000316029.9"; source "HAVANA"; tag "CCDS";
chr9	HAVANA	exon	35723104	35724079	.	-	.	gene_id "ENSG00000137076.20"; transcript_id "ENST00000378192.2"; gene_type "protein_coding"; gene_status "KNOWN"; gene_name "TLN1"; transcript_type "retained_intron"; transcript_status "KNOWN"; transcript_name "TLN1-202"; exon_number "7"; exon_id "ENSE00001925241.1"; talon_gene "26504"; talon_transcript "92211"; talon_exon "431598"; exon_status "KNOWN"; level "2"; source "HAVANA";
chr9	HAVANA	gene	35732335	35737004	.	+	.	gene_id "ENSG00000107175.11"; gene_name "CREB3"; gene_status "KNOWN"; gene_type "protein_coding"; talon_gene "26506"; havana_gene "OTTHUMG00000019872.1"; level "2"; tag "ncRNA_host";
chr9	HAVANA	transcript	35732335	35737004	.	+	.	gene_id "ENSG00000107175.11"; transcript_id "ENST00000353704.2"; gene_name "CREB3"; gene_status "KNOWN"; gene_type "protein_coding"; transcript_type "protein_coding"; transcript_status "KNOWN"; transcript_name "CREB3-201"; talon_gene "26506"; talon_transcript "92213"; ccdsid "CCDS6588.1"; havana_transcript "OTTHUMT00000052349.1"; level "2"; protein_id "ENSP00000342136.2"; source "HAVANA"; tag "CCDS"; transcript_support_level "1";
chr9	HAVANA	exon	35732335	35732901	.	+	.	gene_id "ENSG00000107175.11"; transcript_id "ENST00000353704.2"; gene_type "protein_coding"; gene_status "KNOWN"; gene_name "CREB3"; transcript_type "protein_coding"; transcript_status "KNOWN"; transcript_name "CREB3-201"; exon_number "1"; exon_id "ENSE00000833026.3"; talon_gene "26506"; talon_transcript "92213"; talon_exon "431600"; ccdsid "CCDS6588.1"; exon_status "KNOWN"; level "2"; protein_id "ENSP00000342136.2"; source "HAVANA"; tag "CCDS";
chr9	HAVANA	exon	35732996	35733143	.	+	.	gene_id "ENSG00000107175.11"; transcript_id "ENST00000353704.2"; gene_type "protein_coding"; gene_status "KNOWN"; gene_name "CREB3"; transcript_type "protein_coding"; transcript_status "KNOWN"; transcript_name "CREB3-201"; exon_number "2"; exon_id "ENSE00001371877.1"; talon_gene "26506"; talon_transcript "92213"; talon_exon "431602"; ccdsid "CCDS6588.1"; exon_status "KNOWN"; level "2"; protein_id "ENSP00000342136.2"; source "HAVANA"; tag "CCDS";
chr9	HAVANA	exon	35733215	35733282	.	+	.	gene_id "ENSG00000107175.11"; transcript_id "ENST00000353704.2"; gene_type "protein_coding"; gene_status "KNOWN"; gene_name "CREB3"; transcript_type "protein_coding"; transcript_status "KNOWN"; transcript_name "CREB3-201"; exon_number "3"; exon_id "ENSE00001385803.1"; talon_gene "26506"; talon_transcript "92213"; talon_exon "431604"; ccdsid "CCDS6588.1"; exon_status "KNOWN"; level "2"; protein_id "ENSP00000342136.2"; source "HAVANA"; tag "CCDS";
chr9	HAVANA	exon	35733396	35733485	.	+	.	gene_id "ENSG00000107175.11"; transcript_id "ENST00000353704.2"; gene_type "protein_coding"; gene_status "KNOWN"; gene_name "CREB3"; transcript_type "protein_coding"; transcript_status "KNOWN"; transcript_name "CREB3-201"; exon_number "4"; exon_id "ENSE00003499950.1"; talon_gene "26506"; talon_transcript "92213"; talon_exon "431606"; ccdsid "CCDS6588.1"; exon_status "KNOWN"; level "2"; protein_id "ENSP00000342136.2"; source "HAVANA"; tag "CCDS";
chr9	HAVANA	exon	35735109	35735215	.	+	.	gene_id "ENSG00000107175.11"; transcript_id "ENST00000353704.2"; gene_type "protein_coding"; gene_status "KNOWN"; gene_name "CREB3"; transcript_type "protein_coding"; transcript_status "KNOWN"; transcript_name "CREB3-201"; exon_number "5"; exon_id "ENSE00003622401.1"; talon_gene "26506"; talon_transcript "92213"; talon_exon "431608"; ccdsid "CCDS6588.1"; exon_status "KNOWN"; level "2"; protein_id "ENSP00000342136.2"; source "HAVANA"; tag "CCDS";
chr9	HAVANA	exon	35735306	35735374	.	+	.	gene_id "ENSG00000107175.11"; transcript_id "ENST00000353704.2"; gene_type "protein_coding"; gene_status "KNOWN"; gene_name "CREB3"; transcript_type "protein_coding"; transcript_status "KNOWN"; transcript_name "CREB3-201"; exon_number "6"; exon_id "ENSE00003523558.1"; talon_gene "26506"; talon_transcript "92213"; talon_exon "431610"; ccdsid "CCDS6588.1"; exon_status "KNOWN"; level "2"; protein_id "ENSP00000342136.2"; source "HAVANA"; tag "CCDS";
chr9	HAVANA	exon	35736048	35736132	.	+	.	gene_id "ENSG00000107175.11"; transcript_id "ENST00000353704.2"; gene_type "protein_coding"; gene_status "KNOWN"; gene_name "CREB3"; transcript_type "protein_coding"; transcript_status "KNOWN"; transcript_name "CREB3-201"; exon_number "7"; exon_id "ENSE00003685669.1"; talon_gene "26506"; talon_transcript "92213"; talon_exon "431612"; ccdsid "CCDS6588.1"; exon_status "KNOWN"; level "2"; protein_id "ENSP00000342136.2"; source "HAVANA"; tag "CCDS";
chr9	HAVANA	exon	35736227	35736311	.	+	.	gene_id "ENSG00000107175.11"; transcript_id "ENST00000353704.2"; gene_type "protein_coding"; gene_status "KNOWN"; gene_name "CREB3"; transcript_type "protein_coding"; transcript_status "KNOWN"; transcript_name "CREB3-201"; exon_number "8"; exon_id "ENSE00003579954.1"; talon_gene "26506"; talon_transcript "92213"; talon_exon "431614"; ccdsid "CCDS6588.1"; exon_status "KNOWN"; level "2"; protein_id "ENSP00000342136.2"; source "HAVANA"; tag "CCDS";
chr9	HAVANA	exon	35736392	35737004	.	+	.	gene_id "ENSG00000107175.11"; transcript_id "ENST00000353704.2"; gene_type "protein_coding"; gene_status "KNOWN"; gene_name "CREB3"; transcript_type "protein_coding"; transcript_status "KNOWN"; transcript_name "CREB3-201"; exon_number "9"; exon_id "ENSE00000833027.3"; talon_gene "26506"; talon_transcript "92213"; talon_exon "431616"; ccdsid "CCDS6588.1"; exon_status "KNOWN"; level "2"; protein_id "ENSP00000342136.2"; source "HAVANA"; tag "CCDS";
chr9	HAVANA	gene	35736866	35748973	.	-	.	gene_id "ENSG00000070610.14"; gene_name "GBA2"; gene_status "KNOWN"; gene_type "protein_coding"; talon_gene "26508"; havana_gene "OTTHUMG00000021024.1"; level "2";
chr9	HAVANA	transcript	35736866	35749228	.	-	.	gene_id "ENSG00000070610.14"; transcript_id "ENST00000378103.7"; gene_name "GBA2"; gene_status "KNOWN"; gene_type "protein_coding"; transcript_type "protein_coding"; transcript_status "KNOWN"; transcript_name "GBA2-203"; talon_gene "26508"; talon_transcript "92216"; ccdsid "CCDS6589.1"; havana_transcript "OTTHUMT00000055456.1"; level "2"; protein_id "ENSP00000367343.3"; source "HAVANA"; tag "CCDS"; transcript_support_level "1";
chr9	HAVANA	exon	35748346	35749228	.	-	.	gene_id "ENSG00000070610.14"; transcript_id "ENST00000378103.7"; gene_type "protein_coding"; gene_status "KNOWN"; gene_name "GBA2"; transcript_type "protein_coding"; transcript_status "KNOWN"; transcript_name "GBA2-203"; exon_number "1"; exon_id "ENSE00001476340.1"; talon_gene "26508"; talon_transcript "92216"; talon_exon "431621"; ccdsid "CCDS6589.1"; exon_status "KNOWN"; level "2"; protein_id "ENSP00000367343.3"; source "HAVANA"; tag "CCDS";
chr9	HAVANA	exon	35744615	35744706	.	-	.	gene_id "ENSG00000070610.14"; transcript_id "ENST00000378103.7"; gene_type "protein_coding"; gene_status "KNOWN"; gene_name "GBA2"; transcript_type "protein_coding"; transcript_status "KNOWN"; transcript_name "GBA2-203"; exon_number "2"; exon_id "ENSE00003462546.1"; talon_gene "26508"; talon_transcript "92216"; talon_exon "431623"; ccdsid "CCDS6589.1"; exon_status "KNOWN"; level "2"; protein_id "ENSP00000367343.3"; source "HAVANA"; tag "CCDS";
chr9	HAVANA	exon	35744297	35744412	.	-	.	gene_id "ENSG00000070610.14"; transcript_id "ENST00000378103.7"; gene_type "protein_coding"; gene_status "KNOWN"; gene_name "GBA2"; transcript_type "protein_coding"; transcript_status "KNOWN"; transcript_name "GBA2-203"; exon_number "3"; exon_id "ENSE00003498857.1"; talon_gene "26508"; talon_transcript "92216"; talon_exon "431625"; ccdsid "CCDS6589.1"; exon_status "KNOWN"; level "2"; protein_id "ENSP00000367343.3"; source "HAVANA"; tag "CCDS";
chr9	HAVANA	exon	35741672	35741890	.	-	.	gene_id "ENSG00000070610.14"; transcript_id "ENST00000378103.7"; gene_type "protein_coding"; gene_status "KNOWN"; gene_name "GBA2"; transcript_type "protein_coding"; transcript_status "KNOWN"; transcript_name "GBA2-203"; exon_number "4"; exon_id "ENSE00000833033.1"; talon_gene "26508"; talon_transcript "92216"; talon_exon "431627"; ccdsid "CCDS6589.1"; exon_status "KNOWN"; level "2"; protein_id "ENSP00000367343.3"; source "HAVANA"; tag "CCDS";
chr9	HAVANA	exon	35740825	35741064	.	-	.	gene_id "ENSG00000070610.14"; transcript_id "ENST00000378103.7"; gene_type "protein_coding"; gene_status "KNOWN"; gene_name "GBA2"; transcript_type "protein_coding"; transcript_status "KNOWN"; transcript_name "GBA2-203"; exon_number "5"; exon_id "ENSE00003689735.1"; talon_gene "26508"; talon_transcript "92216"; talon_exon "431629"; ccdsid "CCDS6589.1"; exon_status "KNOWN"; level "2"; protein_id "ENSP00000367343.3"; source "HAVANA"; tag "CCDS";
chr9	HAVANA	exon	35740526	35740628	.	-	.	gene_id "ENSG00000070610.14"; transcript_id "ENST00000378103.7"; gene_type "protein_coding"; gene_status "KNOWN"; gene_name "GBA2"; transcript_type "protein_coding"; transcript_status "KNOWN"; transcript_name "GBA2-203"; exon_number "6"; exon_id "ENSE00003473124.1"; talon_gene "26508"; talon_transcript "92216"; talon_exon "431631"; ccdsid "CCDS6589.1"; exon_status "KNOWN"; level "2"; protein_id "ENSP00000367343.3"; source "HAVANA"; tag "CCDS";
chr9	HAVANA	exon	35740209	35740362	.	-	.	gene_id "ENSG00000070610.14"; transcript_id "ENST00000378103.7"; gene_type "protein_coding"; gene_status "KNOWN"; gene_name "GBA2"; transcript_type "protein_coding"; transcript_status "KNOWN"; transcript_name "GBA2-203"; exon_number "7"; exon_id "ENSE00003636981.1"; talon_gene "26508"; talon_transcript "92216"; talon_exon "431633"; ccdsid "CCDS6589.1"; exon_status "KNOWN"; level "2"; protein_id "ENSP00000367343.3"; source "HAVANA"; tag "CCDS";
chr9	HAVANA	exon	35739998	35740123	.	-	.	gene_id "ENSG00000070610.14"; transcript_id "ENST00000378103.7"; gene_type "protein_coding"; gene_status "KNOWN"; gene_name "GBA2"; transcript_type "protein_coding"; transcript_status "KNOWN"; transcript_name "GBA2-203"; exon_number "8"; exon_id "ENSE00003538411.1"; talon_gene "26508"; talon_transcript "92216"; talon_exon "431635"; ccdsid "CCDS6589.1"; exon_status "KNOWN"; level "2"; protein_id "ENSP00000367343.3"; source "HAVANA"; tag "CCDS";
chr9	HAVANA	exon	35739628	35739800	.	-	.	gene_id "ENSG00000070610.14"; transcript_id "ENST00000378103.7"; gene_type "protein_coding"; gene_status "KNOWN"; gene_name "GBA2"; transcript_type "protein_coding"; transcript_status "KNOWN"; transcript_name "GBA2-203"; exon_number "9"; exon_id "ENSE00003572249.1"; talon_gene "26508"; talon_transcript "92216"; talon_exon "431637"; ccdsid "CCDS6589.1"; exon_status "KNOWN"; level "2"; protein_id "ENSP00000367343.3"; source "HAVANA"; tag "CCDS";
chr9	HAVANA	exon	35739315	35739419	.	-	.	gene_id "ENSG00000070610.14"; transcript_id "ENST00000378103.7"; gene_type "protein_coding"; gene_status "KNOWN"; gene_name "GBA2"; transcript_type "protein_coding"; transcript_status "KNOWN"; transcript_name "GBA2-203"; exon_number "10"; exon_id "ENSE00003603892.1"; talon_gene "26508"; talon_transcript "92216"; talon_exon "431639"; ccdsid "CCDS6589.1"; exon_status "KNOWN"; level "2"; protein_id "ENSP00000367343.3"; source "HAVANA"; tag "CCDS";
chr9	HAVANA	exon	35739002	35739109	.	-	.	gene_id "ENSG00000070610.14"; transcript_id "ENST00000378103.7"; gene_type "protein_coding"; gene_status "KNOWN"; gene_name "GBA2"; transcript_type "protein_coding"; transcript_status "KNOWN"; transcript_name "GBA2-203"; exon_number "11"; exon_id "ENSE00003474872.1"; talon_gene "26508"; talon_transcript "92216"; talon_exon "431641"; ccdsid "CCDS6589.1"; exon_status "KNOWN"; level "2"; protein_id "ENSP00000367343.3"; source "HAVANA"; tag "CCDS";
chr9	HAVANA	exon	35738752	35738903	.	-	.	gene_id "ENSG00000070610.14"; transcript_id "ENST00000378103.7"; gene_type "protein_coding"; gene_status "KNOWN"; gene_name "GBA2"; transcript_type "protein_coding"; transcript_status "KNOWN"; transcript_name "GBA2-203"; exon_number "12"; exon_id "ENSE00003640152.1"; talon_gene "26508"; talon_transcript "92216"; talon_exon "431643"; ccdsid "CCDS6589.1"; exon_status "KNOWN"; level "2"; protein_id "ENSP00000367343.3"; source "HAVANA"; tag "CCDS";
chr9	HAVANA	exon	35738526	35738632	.	-	.	gene_id "ENSG00000070610.14"; transcript_id "ENST00000378103.7"; gene_type "protein_coding"; gene_status "KNOWN"; gene_name "GBA2"; transcript_type "protein_coding"; transcript_status "KNOWN"; transcript_name "GBA2-203"; exon_number "13"; exon_id "ENSE00003563317.1"; talon_gene "26508"; talon_transcript "92216"; talon_exon "431645"; ccdsid "CCDS6589.1"; exon_status "KNOWN"; level "2"; protein_id "ENSP00000367343.3"; source "HAVANA"; tag "CCDS";
chr9	HAVANA	exon	35738232	35738374	.	-	.	gene_id "ENSG00000070610.14"; transcript_id "ENST00000378103.7"; gene_type "protein_coding"; gene_status "KNOWN"; gene_name "GBA2"; transcript_type "protein_coding"; transcript_status "KNOWN"; transcript_name "GBA2-203"; exon_number "14"; exon_id "ENSE00003492724.1"; talon_gene "26508"; talon_transcript "92216"; talon_exon "431647"; ccdsid "CCDS6589.1"; exon_status "KNOWN"; level "2"; protein_id "ENSP00000367343.3"; source "HAVANA"; tag "CCDS";
chr9	HAVANA	exon	35738037	35738152	.	-	.	gene_id "ENSG00000070610.14"; transcript_id "ENST00000378103.7"; gene_type "protein_coding"; gene_status "KNOWN"; gene_name "GBA2"; transcript_type "protein_coding"; transcript_status "KNOWN"; transcript_name "GBA2-203"; exon_number "15"; exon_id "ENSE00003538501.1"; talon_gene "26508"; talon_transcript "92216"; talon_exon "431649"; ccdsid "CCDS6589.1"; exon_status "KNOWN"; level "2"; protein_id "ENSP00000367343.3"; source "HAVANA"; tag "CCDS";
chr9	HAVANA	exon	35737748	35737939	.	-	.	gene_id "ENSG00000070610.14"; transcript_id "ENST00000378103.7"; gene_type "protein_coding"; gene_status "KNOWN"; gene_name "GBA2"; transcript_type "protein_coding"; transcript_status "KNOWN"; transcript_name "GBA2-203"; exon_number "16"; exon_id "ENSE00000699216.1"; talon_gene "26508"; talon_transcript "92216"; talon_exon "431651"; ccdsid "CCDS6589.1"; exon_status "KNOWN"; level "2"; protein_id "ENSP00000367343.3"; source "HAVANA"; tag "CCDS";
chr9	HAVANA	exon	35736866	35737447	.	-	.	gene_id "ENSG00000070610.14"; transcript_id "ENST00000378103.7"; gene_type "protein_coding"; gene_status "KNOWN"; gene_name "GBA2"; transcript_type "protein_coding"; transcript_status "KNOWN"; transcript_name "GBA2-203"; exon_number "17"; exon_id "ENSE00001476258.3"; talon_gene "26508"; talon_transcript "92216"; talon_exon "431653"; ccdsid "CCDS6589.1"; exon_status "KNOWN"; level "2"; protein_id "ENSP00000367343.3"; source "HAVANA"; tag "CCDS";
chr9	HAVANA	transcript	35736867	35738635	.	-	.	gene_id "ENSG00000070610.14"; transcript_id "ENST00000378088.1"; gene_name "GBA2"; gene_status "KNOWN"; gene_type "protein_coding"; transcript_type "protein_coding"; transcript_status "KNOWN"; transcript_name "GBA2-201"; talon_gene "26508"; talon_transcript "92217"; havana_transcript "OTTHUMT00000055459.1"; level "2"; protein_id "ENSP00000367328.1"; source "HAVANA"; tag "basic"; transcript_support_level "2";
chr9	HAVANA	exon	35738037	35738635	.	-	.	gene_id "ENSG00000070610.14"; transcript_id "ENST00000378088.1"; gene_type "protein_coding"; gene_status "KNOWN"; gene_name "GBA2"; transcript_type "protein_coding"; transcript_status "KNOWN"; transcript_name "GBA2-201"; exon_number "1"; exon_id "ENSE00001476220.1"; talon_gene "26508"; talon_transcript "92217"; talon_exon "431654"; exon_status "KNOWN"; level "2"; protein_id "ENSP00000367328.1"; source "HAVANA"; tag "basic";
chr9	HAVANA	exon	35736867	35737939	.	-	.	gene_id "ENSG00000070610.14"; transcript_id "ENST00000378088.1"; gene_type "protein_coding"; gene_status "KNOWN"; gene_name "GBA2"; transcript_type "protein_coding"; transcript_status "KNOWN"; transcript_name "GBA2-201"; exon_number "2"; exon_id "ENSE00001476214.1"; talon_gene "26508"; talon_transcript "92217"; talon_exon "431655"; exon_status "KNOWN"; level "2"; protein_id "ENSP00000367328.1"; source "HAVANA"; tag "basic";
chr9	HAVANA	transcript	35744297	35748973	.	-	.	gene_id "ENSG00000070610.14"; transcript_id "ENST00000489025.1"; gene_name "GBA2"; gene_status "KNOWN"; gene_type "protein_coding"; transcript_type "processed_transcript"; transcript_status "KNOWN"; transcript_name "GBA2-208"; talon_gene "26508"; talon_transcript "92223"; havana_transcript "OTTHUMT00000055463.1"; level "2"; source "HAVANA"; transcript_support_level "2";
chr9	HAVANA	exon	35748346	35748973	.	-	.	gene_id "ENSG00000070610.14"; transcript_id "ENST00000489025.1"; gene_type "protein_coding"; gene_status "KNOWN"; gene_name "GBA2"; transcript_type "processed_transcript"; transcript_status "KNOWN"; transcript_name "GBA2-208"; exon_number "1"; exon_id "ENSE00001928287.1"; talon_gene "26508"; talon_transcript "92223"; talon_exon "431670"; exon_status "KNOWN"; level "2"; source "HAVANA";
chr9	HAVANA	exon	35744615	35744706	.	-	.	gene_id "ENSG00000070610.14"; transcript_id "ENST00000489025.1"; gene_type "protein_coding"; gene_status "KNOWN"; gene_name "GBA2"; transcript_type "processed_transcript"; transcript_status "KNOWN"; transcript_name "GBA2-208"; exon_number "2"; exon_id "ENSE00003462546.1"; talon_gene "26508"; talon_transcript "92223"; talon_exon "431623"; ccdsid "CCDS6589.1"; exon_status "KNOWN"; level "2"; protein_id "ENSP00000367343.3"; source "HAVANA"; tag "CCDS";
chr9	HAVANA	exon	35744297	35744412	.	-	.	gene_id "ENSG00000070610.14"; transcript_id "ENST00000489025.1"; gene_type "protein_coding"; gene_status "KNOWN"; gene_name "GBA2"; transcript_type "processed_transcript"; transcript_status "KNOWN"; transcript_name "GBA2-208"; exon_number "3"; exon_id "ENSE00003498857.1"; talon_gene "26508"; talon_transcript "92223"; talon_exon "431625"; ccdsid "CCDS6589.1"; exon_status "KNOWN"; level "2"; protein_id "ENSP00000367343.3"; source "HAVANA"; tag "CCDS";
chr9	HAVANA	gene	35749287	35758575	.	+	.	gene_id "ENSG00000107185.9"; gene_name "RGP1"; gene_status "KNOWN"; gene_type "protein_coding"; talon_gene "26509"; havana_gene "OTTHUMG00000019873.2"; level "2";
chr9	HAVANA	transcript	35749287	35758575	.	+	.	gene_id "ENSG00000107185.9"; transcript_id "ENST00000378078.4"; gene_name "RGP1"; gene_status "KNOWN"; gene_type "protein_coding"; transcript_type "protein_coding"; transcript_status "KNOWN"; transcript_name "RGP1-201"; talon_gene "26509"; talon_transcript "92224"; ccdsid "CCDS47964.2"; havana_transcript "OTTHUMT00000052351.2"; level "2"; protein_id "ENSP00000367318.4"; source "HAVANA"; tag "CCDS"; transcript_support_level "1";
chr9	HAVANA	exon	35749287	35749408	.	+	.	gene_id "ENSG00000107185.9"; transcript_id "ENST00000378078.4"; gene_type "protein_coding"; gene_status "KNOWN"; gene_name "RGP1"; transcript_type "protein_coding"; transcript_status "KNOWN"; transcript_name "RGP1-201"; exon_number "1"; exon_id "ENSE00001476210.4"; talon_gene "26509"; talon_transcript "92224"; talon_exon "431671"; ccdsid "CCDS47964.2"; exon_status "KNOWN"; level "2"; protein_id "ENSP00000367318.4"; source "HAVANA"; tag "CCDS";
chr9	HAVANA	exon	35749737	35749871	.	+	.	gene_id "ENSG00000107185.9"; transcript_id "ENST00000378078.4"; gene_type "protein_coding"; gene_status "KNOWN"; gene_name "RGP1"; transcript_type "protein_coding"; transcript_status "KNOWN"; transcript_name "RGP1-201"; exon_number "2"; exon_id "ENSE00003467286.1"; talon_gene "26509"; talon_transcript "92224"; talon_exon "431673"; ccdsid "CCDS47964.2"; exon_status "KNOWN"; level "2"; protein_id "ENSP00000367318.4"; source "HAVANA"; tag "CCDS";
chr9	HAVANA	exon	35750243	35750379	.	+	.	gene_id "ENSG00000107185.9"; transcript_id "ENST00000378078.4"; gene_type "protein_coding"; gene_status "KNOWN"; gene_name "RGP1"; transcript_type "protein_coding"; transcript_status "KNOWN"; transcript_name "RGP1-201"; exon_number "3"; exon_id "ENSE00003615089.1"; talon_gene "26509"; talon_transcript "92224"; talon_exon "431675"; ccdsid "CCDS47964.2"; exon_status "KNOWN"; level "2"; protein_id "ENSP00000367318.4"; source "HAVANA"; tag "CCDS";
chr9	HAVANA	exon	35750658	35750741	.	+	.	gene_id "ENSG00000107185.9"; transcript_id "ENST00000378078.4"; gene_type "protein_coding"; gene_status "KNOWN"; gene_name "RGP1"; transcript_type "protein_coding"; transcript_status "KNOWN"; transcript_name "RGP1-201"; exon_number "4"; exon_id "ENSE00000699418.1"; talon_gene "26509"; talon_transcript "92224"; talon_exon "431677"; ccdsid "CCDS47964.2"; exon_status "KNOWN"; level "2"; protein_id "ENSP00000367318.4"; source "HAVANA"; tag "CCDS";
chr9	HAVANA	exon	35750840	35750989	.	+	.	gene_id "ENSG00000107185.9"; transcript_id "ENST00000378078.4"; gene_type "protein_coding"; gene_status "KNOWN"; gene_name "RGP1"; transcript_type "protein_coding"; transcript_status "KNOWN"; transcript_name "RGP1-201"; exon_number "5"; exon_id "ENSE00000699421.1"; talon_gene "26509"; talon_transcript "92224"; talon_exon "431679"; ccdsid "CCDS47964.2"; exon_status "KNOWN"; level "2"; protein_id "ENSP00000367318.4"; source "HAVANA"; tag "CCDS";
chr9	HAVANA	exon	35751266	35751412	.	+	.	gene_id "ENSG00000107185.9"; transcript_id "ENST00000378078.4"; gene_type "protein_coding"; gene_status "KNOWN"; gene_name "RGP1"; transcript_type "protein_coding"; transcript_status "KNOWN"; transcript_name "RGP1-201"; exon_number "6"; exon_id "ENSE00003529146.1"; talon_gene "26509"; talon_transcript "92224"; talon_exon "431681"; ccdsid "CCDS47964.2"; exon_status "KNOWN"; level "2"; protein_id "ENSP00000367318.4"; source "HAVANA"; tag "CCDS";
chr9	HAVANA	exon	35751627	35751754	.	+	.	gene_id "ENSG00000107185.9"; transcript_id "ENST00000378078.4"; gene_type "protein_coding"; gene_status "KNOWN"; gene_name "RGP1"; transcript_type "protein_coding"; transcript_status "KNOWN"; transcript_name "RGP1-201"; exon_number "7"; exon_id "ENSE00003492519.1"; talon_gene "26509"; talon_transcript "92224"; talon_exon "431683"; ccdsid "CCDS47964.2"; exon_status "KNOWN"; level "2"; protein_id "ENSP00000367318.4"; source "HAVANA"; tag "CCDS";
chr9	HAVANA	exon	35751956	35752145	.	+	.	gene_id "ENSG00000107185.9"; transcript_id "ENST00000378078.4"; gene_type "protein_coding"; gene_status "KNOWN"; gene_name "RGP1"; transcript_type "protein_coding"; transcript_status "KNOWN"; transcript_name "RGP1-201"; exon_number "8"; exon_id "ENSE00003635275.1"; talon_gene "26509"; talon_transcript "92224"; talon_exon "431685"; ccdsid "CCDS47964.2"; exon_status "KNOWN"; level "2"; protein_id "ENSP00000367318.4"; source "HAVANA"; tag "CCDS";
chr9	HAVANA	exon	35752651	35758575	.	+	.	gene_id "ENSG00000107185.9"; transcript_id "ENST00000378078.4"; gene_type "protein_coding"; gene_status "KNOWN"; gene_name "RGP1"; transcript_type "protein_coding"; transcript_status "KNOWN"; transcript_name "RGP1-201"; exon_number "9"; exon_id "ENSE00001929561.1"; talon_gene "26509"; talon_transcript "92224"; talon_exon "431687"; ccdsid "CCDS47964.2"; exon_status "KNOWN"; level "2"; protein_id "ENSP00000367318.4"; source "HAVANA"; tag "CCDS";
chr9	HAVANA	gene	35752992	35756613	.	-	.	gene_id "ENSG00000215183.4"; gene_name "MSMP"; gene_status "KNOWN"; gene_type "protein_coding"; talon_gene "26510"; havana_gene "OTTHUMG00000019882.2"; level "1";
chr9	HAVANA	transcript	35752992	35756613	.	-	.	gene_id "ENSG00000215183.4"; transcript_id "ENST00000414286.1"; gene_name "MSMP"; gene_status "KNOWN"; gene_type "protein_coding"; transcript_type "processed_transcript"; transcript_status "KNOWN"; transcript_name "MSMP-201"; talon_gene "26510"; talon_transcript "92227"; havana_transcript "OTTHUMT00000052385.2"; level "1"; source "HAVANA"; tag "exp_conf"; transcript_support_level "2";
chr9	HAVANA	exon	35756497	35756613	.	-	.	gene_id "ENSG00000215183.4"; transcript_id "ENST00000414286.1"; gene_type "protein_coding"; gene_status "KNOWN"; gene_name "MSMP"; transcript_type "processed_transcript"; transcript_status "KNOWN"; transcript_name "MSMP-201"; exon_number "1"; exon_id "ENSE00001703876.1"; talon_gene "26510"; talon_transcript "92227"; talon_exon "431698"; exon_status "KNOWN"; level "1"; source "HAVANA"; tag "exp_conf";
chr9	HAVANA	exon	35753660	35753768	.	-	.	gene_id "ENSG00000215183.4"; transcript_id "ENST00000414286.1"; gene_type "protein_coding"; gene_status "KNOWN"; gene_name "MSMP"; transcript_type "processed_transcript"; transcript_status "KNOWN"; transcript_name "MSMP-201"; exon_number "2"; exon_id "ENSE00003532578.1"; talon_gene "26510"; talon_transcript "92227"; talon_exon "431695"; ccdsid "CCDS43797.1"; exon_status "KNOWN"; level "2"; protein_id "ENSP00000419194.1"; source "HAVANA"; tag "CCDS";
chr9	HAVANA	exon	35752992	35753280	.	-	.	gene_id "ENSG00000215183.4"; transcript_id "ENST00000414286.1"; gene_type "protein_coding"; gene_status "KNOWN"; gene_name "MSMP"; transcript_type "processed_transcript"; transcript_status "KNOWN"; transcript_name "MSMP-201"; exon_number "3"; exon_id "ENSE00001659390.1"; talon_gene "26510"; talon_transcript "92227"; talon_exon "431700"; exon_status "KNOWN"; level "1"; source "HAVANA"; tag "exp_conf";
chr9	HAVANA	gene	35812960	35815021	.	-	.	gene_id "ENSG00000137133.10"; gene_name "HINT2"; gene_status "KNOWN"; gene_type "protein_coding"; talon_gene "26515"; havana_gene "OTTHUMG00000019886.3"; level "2"; tag "overlapping_locus";
chr9	HAVANA	transcript	35812960	35815021	.	-	.	gene_id "ENSG00000137133.10"; transcript_id "ENST00000259667.5"; gene_name "HINT2"; gene_status "KNOWN"; gene_type "protein_coding"; transcript_type "protein_coding"; transcript_status "KNOWN"; transcript_name "HINT2-201"; talon_gene "26515"; talon_transcript "92251"; ccdsid "CCDS6594.1"; havana_transcript "OTTHUMT00000052390.1"; level "2"; protein_id "ENSP00000259667.5"; source "HAVANA"; tag "CCDS"; transcript_support_level "1";
chr9	HAVANA	exon	35814899	35815021	.	-	.	gene_id "ENSG00000137133.10"; transcript_id "ENST00000259667.5"; gene_type "protein_coding"; gene_status "KNOWN"; gene_name "HINT2"; transcript_type "protein_coding"; transcript_status "KNOWN"; transcript_name "HINT2-201"; exon_number "1"; exon_id "ENSE00003507709.1"; talon_gene "26515"; talon_transcript "92251"; talon_exon "431829"; ccdsid "CCDS6594.1"; exon_status "KNOWN"; level "2"; protein_id "ENSP00000259667.5"; source "HAVANA"; tag "CCDS";
chr9	HAVANA	exon	35813644	35813784	.	-	.	gene_id "ENSG00000137133.10"; transcript_id "ENST00000259667.5"; gene_type "protein_coding"; gene_status "KNOWN"; gene_name "HINT2"; transcript_type "protein_coding"; transcript_status "KNOWN"; transcript_name "HINT2-201"; exon_number "2"; exon_id "ENSE00003475867.1"; talon_gene "26515"; talon_transcript "92251"; talon_exon "431822"; ccdsid "CCDS6594.1"; exon_status "KNOWN"; level "2"; protein_id "ENSP00000259667.5"; source "HAVANA"; tag "CCDS";
chr9	HAVANA	exon	35813445	35813549	.	-	.	gene_id "ENSG00000137133.10"; transcript_id "ENST00000259667.5"; gene_type "protein_coding"; gene_status "KNOWN"; gene_name "HINT2"; transcript_type "protein_coding"; transcript_status "KNOWN"; transcript_name "HINT2-201"; exon_number "3"; exon_id "ENSE00003641004.1"; talon_gene "26515"; talon_transcript "92251"; talon_exon "431830"; ccdsid "CCDS6594.1"; exon_status "KNOWN"; level "2"; protein_id "ENSP00000259667.5"; source "HAVANA"; tag "CCDS";
chr9	HAVANA	exon	35813266	35813338	.	-	.	gene_id "ENSG00000137133.10"; transcript_id "ENST00000259667.5"; gene_type "protein_coding"; gene_status "KNOWN"; gene_name "HINT2"; transcript_type "protein_coding"; transcript_status "KNOWN"; transcript_name "HINT2-201"; exon_number "4"; exon_id "ENSE00003588385.1"; talon_gene "26515"; talon_transcript "92251"; talon_exon "431826"; ccdsid "CCDS6594.1"; exon_status "KNOWN"; level "2"; protein_id "ENSP00000259667.5"; source "HAVANA"; tag "CCDS";
chr9	HAVANA	exon	35812960	35813145	.	-	.	gene_id "ENSG00000137133.10"; transcript_id "ENST00000259667.5"; gene_type "protein_coding"; gene_status "KNOWN"; gene_name "HINT2"; transcript_type "protein_coding"; transcript_status "KNOWN"; transcript_name "HINT2-201"; exon_number "5"; exon_id "ENSE00003479713.1"; talon_gene "26515"; talon_transcript "92251"; talon_exon "431828"; ccdsid "CCDS6594.1"; exon_status "KNOWN"; level "2"; protein_id "ENSP00000259667.5"; source "HAVANA"; tag "CCDS";
chr9	HAVANA	transcript	35812960	35815352	.	-	.	gene_id "ENSG00000137133.10"; transcript_id "ENST00000474908.5"; gene_name "HINT2"; gene_status "KNOWN"; gene_type "protein_coding"; transcript_type "processed_transcript"; transcript_status "KNOWN"; transcript_name "HINT2-206"; talon_gene "26515"; talon_transcript "92252"; havana_transcript "OTTHUMT00000052391.1"; level "2"; source "HAVANA"; transcript_support_level "1";
chr9	HAVANA	exon	35813445	35815352	.	-	.	gene_id "ENSG00000137133.10"; transcript_id "ENST00000474908.5"; gene_type "protein_coding"; gene_status "KNOWN"; gene_name "HINT2"; transcript_type "processed_transcript"; transcript_status "KNOWN"; transcript_name "HINT2-206"; exon_number "1"; exon_id "ENSE00001856514.1"; talon_gene "26515"; talon_transcript "92252"; talon_exon "431831"; exon_status "KNOWN"; level "2"; source "HAVANA";
chr9	HAVANA	exon	35813266	35813338	.	-	.	gene_id "ENSG00000137133.10"; transcript_id "ENST00000474908.5"; gene_type "protein_coding"; gene_status "KNOWN"; gene_name "HINT2"; transcript_type "processed_transcript"; transcript_status "KNOWN"; transcript_name "HINT2-206"; exon_number "2"; exon_id "ENSE00003588385.1"; talon_gene "26515"; talon_transcript "92252"; talon_exon "431826"; ccdsid "CCDS6594.1"; exon_status "KNOWN"; level "2"; protein_id "ENSP00000259667.5"; source "HAVANA"; tag "CCDS";
chr9	HAVANA	exon	35812960	35813145	.	-	.	gene_id "ENSG00000137133.10"; transcript_id "ENST00000474908.5"; gene_type "protein_coding"; gene_status "KNOWN"; gene_name "HINT2"; transcript_type "processed_transcript"; transcript_status "KNOWN"; transcript_name "HINT2-206"; exon_number "3"; exon_id "ENSE00003479713.1"; talon_gene "26515"; talon_transcript "92252"; talon_exon "431828"; ccdsid "CCDS6594.1"; exon_status "KNOWN"; level "2"; protein_id "ENSP00000259667.5"; source "HAVANA"; tag "CCDS";
chr9	HAVANA	transcript	35812960	35815354	.	-	.	gene_id "ENSG00000137133.10"; transcript_id "ENST00000474848.6"; gene_name "HINT2"; gene_status "KNOWN"; gene_type "protein_coding"; transcript_type "processed_transcript"; transcript_status "KNOWN"; transcript_name "HINT2-205"; talon_gene "26515"; talon_transcript "92253"; havana_transcript "OTTHUMT00000052392.2"; level "2"; source "HAVANA"; transcript_support_level "2";
chr9	HAVANA	exon	35815007	35815354	.	-	.	gene_id "ENSG00000137133.10"; transcript_id "ENST00000474848.6"; gene_type "protein_coding"; gene_status "KNOWN"; gene_name "HINT2"; transcript_type "processed_transcript"; transcript_status "KNOWN"; transcript_name "HINT2-205"; exon_number "1"; exon_id "ENSE00001839595.2"; talon_gene "26515"; talon_transcript "92253"; talon_exon "431832"; exon_status "KNOWN"; level "2"; source "HAVANA";
chr9	HAVANA	exon	35813644	35813784	.	-	.	gene_id "ENSG00000137133.10"; transcript_id "ENST00000474848.6"; gene_type "protein_coding"; gene_status "KNOWN"; gene_name "HINT2"; transcript_type "processed_transcript"; transcript_status "KNOWN"; transcript_name "HINT2-205"; exon_number "2"; exon_id "ENSE00003475867.1"; talon_gene "26515"; talon_transcript "92253"; talon_exon "431822"; ccdsid "CCDS6594.1"; exon_status "KNOWN"; level "2"; protein_id "ENSP00000259667.5"; source "HAVANA"; tag "CCDS";
chr9	HAVANA	exon	35813445	35813549	.	-	.	gene_id "ENSG00000137133.10"; transcript_id "ENST00000474848.6"; gene_type "protein_coding"; gene_status "KNOWN"; gene_name "HINT2"; transcript_type "processed_transcript"; transcript_status "KNOWN"; transcript_name "HINT2-205"; exon_number "3"; exon_id "ENSE00003641004.1"; talon_gene "26515"; talon_transcript "92253"; talon_exon "431830"; ccdsid "CCDS6594.1"; exon_status "KNOWN"; level "2"; protein_id "ENSP00000259667.5"; source "HAVANA"; tag "CCDS";
chr9	HAVANA	exon	35813266	35813338	.	-	.	gene_id "ENSG00000137133.10"; transcript_id "ENST00000474848.6"; gene_type "protein_coding"; gene_status "KNOWN"; gene_name "HINT2"; transcript_type "processed_transcript"; transcript_status "KNOWN"; transcript_name "HINT2-205"; exon_number "4"; exon_id "ENSE00003588385.1"; talon_gene "26515"; talon_transcript "92253"; talon_exon "431826"; ccdsid "CCDS6594.1"; exon_status "KNOWN"; level "2"; protein_id "ENSP00000259667.5"; source "HAVANA"; tag "CCDS";
chr9	HAVANA	exon	35812960	35813145	.	-	.	gene_id "ENSG00000137133.10"; transcript_id "ENST00000474848.6"; gene_type "protein_coding"; gene_status "KNOWN"; gene_name "HINT2"; transcript_type "processed_transcript"; transcript_status "KNOWN"; transcript_name "HINT2-205"; exon_number "5"; exon_id "ENSE00003479713.1"; talon_gene "26515"; talon_transcript "92253"; talon_exon "431828"; ccdsid "CCDS6594.1"; exon_status "KNOWN"; level "2"; protein_id "ENSP00000259667.5"; source "HAVANA"; tag "CCDS";
chr9	HAVANA	transcript	35812974	35815021	.	-	.	gene_id "ENSG00000137133.10"; transcript_id "ENST00000461169.1"; gene_name "HINT2"; gene_status "KNOWN"; gene_type "protein_coding"; transcript_type "processed_transcript"; transcript_status "KNOWN"; transcript_name "HINT2-202"; talon_gene "26515"; talon_transcript "92255"; havana_transcript "OTTHUMT00000052393.1"; level "2"; source "HAVANA"; transcript_support_level "2";
chr9	HAVANA	exon	35814899	35815021	.	-	.	gene_id "ENSG00000137133.10"; transcript_id "ENST00000461169.1"; gene_type "protein_coding"; gene_status "KNOWN"; gene_name "HINT2"; transcript_type "processed_transcript"; transcript_status "KNOWN"; transcript_name "HINT2-202"; exon_number "1"; exon_id "ENSE00003507709.1"; talon_gene "26515"; talon_transcript "92255"; talon_exon "431829"; ccdsid "CCDS6594.1"; exon_status "KNOWN"; level "2"; protein_id "ENSP00000259667.5"; source "HAVANA"; tag "CCDS";
chr9	HAVANA	exon	35813644	35813784	.	-	.	gene_id "ENSG00000137133.10"; transcript_id "ENST00000461169.1"; gene_type "protein_coding"; gene_status "KNOWN"; gene_name "HINT2"; transcript_type "processed_transcript"; transcript_status "KNOWN"; transcript_name "HINT2-202"; exon_number "2"; exon_id "ENSE00003475867.1"; talon_gene "26515"; talon_transcript "92255"; talon_exon "431822"; ccdsid "CCDS6594.1"; exon_status "KNOWN"; level "2"; protein_id "ENSP00000259667.5"; source "HAVANA"; tag "CCDS";
chr9	HAVANA	exon	35813445	35813549	.	-	.	gene_id "ENSG00000137133.10"; transcript_id "ENST00000461169.1"; gene_type "protein_coding"; gene_status "KNOWN"; gene_name "HINT2"; transcript_type "processed_transcript"; transcript_status "KNOWN"; transcript_name "HINT2-202"; exon_number "3"; exon_id "ENSE00003641004.1"; talon_gene "26515"; talon_transcript "92255"; talon_exon "431830"; ccdsid "CCDS6594.1"; exon_status "KNOWN"; level "2"; protein_id "ENSP00000259667.5"; source "HAVANA"; tag "CCDS";
chr9	HAVANA	exon	35812974	35813338	.	-	.	gene_id "ENSG00000137133.10"; transcript_id "ENST00000461169.1"; gene_type "protein_coding"; gene_status "KNOWN"; gene_name "HINT2"; transcript_type "processed_transcript"; transcript_status "KNOWN"; transcript_name "HINT2-202"; exon_number "4"; exon_id "ENSE00001865259.1"; talon_gene "26515"; talon_transcript "92255"; talon_exon "431838"; exon_status "KNOWN"; level "2"; source "HAVANA";
chr9	HAVANA	gene	35829448	35856225	.	+	.	gene_id "ENSG00000137103.19"; gene_name "TMEM8B"; gene_status "KNOWN"; gene_type "protein_coding"; talon_gene "26517"; havana_gene "OTTHUMG00000019885.8"; level "2";
chr9	HAVANA	transcript	35829448	35856225	.	+	.	gene_id "ENSG00000137103.19"; transcript_id "ENST00000643932.1"; gene_name "TMEM8B"; gene_status "KNOWN"; gene_type "protein_coding"; transcript_type "protein_coding"; transcript_status "KNOWN"; transcript_name "TMEM8B-208"; talon_gene "26517"; talon_transcript "92262"; havana_transcript "OTTHUMT00000052373.2"; level "2"; protein_id "ENSP00000493496.1"; source "HAVANA"; tag "basic";
chr9	HAVANA	exon	35829448	35829955	.	+	.	gene_id "ENSG00000137103.19"; transcript_id "ENST00000643932.1"; gene_type "protein_coding"; gene_status "KNOWN"; gene_name "TMEM8B"; transcript_type "protein_coding"; transcript_status "KNOWN"; transcript_name "TMEM8B-208"; exon_number "1"; exon_id "ENSE00001932139.2"; talon_gene "26517"; talon_transcript "92262"; talon_exon "431892"; exon_status "KNOWN"; level "2"; protein_id "ENSP00000493496.1"; source "HAVANA"; tag "basic";
chr9	ENSEMBL	exon	35834461	35834650	.	+	.	gene_id "ENSG00000137103.19"; transcript_id "ENST00000643932.1"; gene_type "protein_coding"; gene_status "KNOWN"; gene_name "TMEM8B"; transcript_type "protein_coding"; transcript_status "KNOWN"; transcript_name "TMEM8B-208"; exon_number "2"; exon_id "ENSE00001738721.1"; talon_gene "26517"; talon_transcript "92262"; talon_exon "431872"; ccdsid "CCDS43800.1"; exon_status "KNOWN"; level "3"; protein_id "ENSP00000367227.2"; source "ENSEMBL"; tag "CCDS";
chr9	ENSEMBL	exon	35835011	35835218	.	+	.	gene_id "ENSG00000137103.19"; transcript_id "ENST00000643932.1"; gene_type "protein_coding"; gene_status "KNOWN"; gene_name "TMEM8B"; transcript_type "protein_coding"; transcript_status "KNOWN"; transcript_name "TMEM8B-208"; exon_number "3"; exon_id "ENSE00001610817.1"; talon_gene "26517"; talon_transcript "92262"; talon_exon "431874"; ccdsid "CCDS43800.1"; exon_status "KNOWN"; level "3"; protein_id "ENSP00000367227.2"; source "ENSEMBL"; tag "CCDS";
chr9	ENSEMBL	exon	35841134	35841267	.	+	.	gene_id "ENSG00000137103.19"; transcript_id "ENST00000643932.1"; gene_type "protein_coding"; gene_status "KNOWN"; gene_name "TMEM8B"; transcript_type "protein_coding"; transcript_status "KNOWN"; transcript_name "TMEM8B-208"; exon_number "4"; exon_id "ENSE00001758883.1"; talon_gene "26517"; talon_transcript "92262"; talon_exon "431855"; ccdsid "CCDS43800.1"; exon_status "KNOWN"; level "3"; protein_id "ENSP00000367227.2"; source "ENSEMBL"; tag "CCDS";
chr9	ENSEMBL	exon	35841526	35841794	.	+	.	gene_id "ENSG00000137103.19"; transcript_id "ENST00000643932.1"; gene_type "protein_coding"; gene_status "KNOWN"; gene_name "TMEM8B"; transcript_type "protein_coding"; transcript_status "KNOWN"; transcript_name "TMEM8B-208"; exon_number "5"; exon_id "ENSE00001607799.1"; talon_gene "26517"; talon_transcript "92262"; talon_exon "431857"; ccdsid "CCDS43800.1"; exon_status "KNOWN"; level "3"; protein_id "ENSP00000367227.2"; source "ENSEMBL"; tag "CCDS";
chr9	ENSEMBL	exon	35842392	35842717	.	+	.	gene_id "ENSG00000137103.19"; transcript_id "ENST00000643932.1"; gene_type "protein_coding"; gene_status "KNOWN"; gene_name "TMEM8B"; transcript_type "protein_coding"; transcript_status "KNOWN"; transcript_name "TMEM8B-208"; exon_number "6"; exon_id "ENSE00003662495.1"; talon_gene "26517"; talon_transcript "92262"; talon_exon "431859"; ccdsid "CCDS43800.1"; exon_status "KNOWN"; level "3"; protein_id "ENSP00000367227.2"; source "ENSEMBL"; tag "CCDS";
chr9	ENSEMBL	exon	35845975	35846068	.	+	.	gene_id "ENSG00000137103.19"; transcript_id "ENST00000643932.1"; gene_type "protein_coding"; gene_status "KNOWN"; gene_name "TMEM8B"; transcript_type "protein_coding"; transcript_status "KNOWN"; transcript_name "TMEM8B-208"; exon_number "7"; exon_id "ENSE00003612671.1"; talon_gene "26517"; talon_transcript "92262"; talon_exon "431861"; ccdsid "CCDS43800.1"; exon_status "KNOWN"; level "3"; protein_id "ENSP00000367227.2"; source "ENSEMBL"; tag "CCDS";
chr9	ENSEMBL	exon	35846258	35846381	.	+	.	gene_id "ENSG00000137103.19"; transcript_id "ENST00000643932.1"; gene_type "protein_coding"; gene_status "KNOWN"; gene_name "TMEM8B"; transcript_type "protein_coding"; transcript_status "KNOWN"; transcript_name "TMEM8B-208"; exon_number "8"; exon_id "ENSE00000699536.1"; talon_gene "26517"; talon_transcript "92262"; talon_exon "431863"; ccdsid "CCDS43800.1"; exon_status "KNOWN"; level "3"; protein_id "ENSP00000367227.2"; source "ENSEMBL"; tag "CCDS";
chr9	ENSEMBL	exon	35846469	35846611	.	+	.	gene_id "ENSG00000137103.19"; transcript_id "ENST00000643932.1"; gene_type "protein_coding"; gene_status "KNOWN"; gene_name "TMEM8B"; transcript_type "protein_coding"; transcript_status "KNOWN"; transcript_name "TMEM8B-208"; exon_number "9"; exon_id "ENSE00000699537.1"; talon_gene "26517"; talon_transcript "92262"; talon_exon "431865"; ccdsid "CCDS43800.1"; exon_status "KNOWN"; level "3"; protein_id "ENSP00000367227.2"; source "ENSEMBL"; tag "CCDS";
chr9	ENSEMBL	exon	35846817	35846995	.	+	.	gene_id "ENSG00000137103.19"; transcript_id "ENST00000643932.1"; gene_type "protein_coding"; gene_status "KNOWN"; gene_name "TMEM8B"; transcript_type "protein_coding"; transcript_status "KNOWN"; transcript_name "TMEM8B-208"; exon_number "10"; exon_id "ENSE00001475793.1"; talon_gene "26517"; talon_transcript "92262"; talon_exon "431879"; ccdsid "CCDS43800.1"; exon_status "KNOWN"; level "3"; protein_id "ENSP00000367227.2"; source "ENSEMBL"; tag "CCDS";
chr9	ENSEMBL	exon	35852827	35852973	.	+	.	gene_id "ENSG00000137103.19"; transcript_id "ENST00000643932.1"; gene_type "protein_coding"; gene_status "KNOWN"; gene_name "TMEM8B"; transcript_type "protein_coding"; transcript_status "KNOWN"; transcript_name "TMEM8B-208"; exon_number "11"; exon_id "ENSE00001475791.1"; talon_gene "26517"; talon_transcript "92262"; talon_exon "431881"; ccdsid "CCDS43800.1"; exon_status "KNOWN"; level "3"; protein_id "ENSP00000367227.2"; source "ENSEMBL"; tag "CCDS";
chr9	ENSEMBL	exon	35853141	35853257	.	+	.	gene_id "ENSG00000137103.19"; transcript_id "ENST00000643932.1"; gene_type "protein_coding"; gene_status "KNOWN"; gene_name "TMEM8B"; transcript_type "protein_coding"; transcript_status "KNOWN"; transcript_name "TMEM8B-208"; exon_number "12"; exon_id "ENSE00001475789.1"; talon_gene "26517"; talon_transcript "92262"; talon_exon "431883"; ccdsid "CCDS43800.1"; exon_status "KNOWN"; level "3"; protein_id "ENSP00000367227.2"; source "ENSEMBL"; tag "CCDS";
chr9	HAVANA	exon	35853505	35856225	.	+	.	gene_id "ENSG00000137103.19"; transcript_id "ENST00000643932.1"; gene_type "protein_coding"; gene_status "KNOWN"; gene_name "TMEM8B"; transcript_type "protein_coding"; transcript_status "KNOWN"; transcript_name "TMEM8B-208"; exon_number "13"; exon_id "ENSE00003825773.1"; talon_gene "26517"; talon_transcript "92262"; talon_exon "431893"; exon_status "KNOWN"; level "2"; protein_id "ENSP00000493496.1"; source "HAVANA"; tag "basic";
chr9	HAVANA	gene	35971344	35972318	.	-	.	gene_id "ENSG00000213866.3"; gene_name "YBX1P10"; gene_status "KNOWN"; gene_type "processed_pseudogene"; talon_gene "26527"; havana_gene "OTTHUMG00000019890.1"; level "1"; tag "pseudo_consens";
chr9	HAVANA	transcript	35971344	35972318	.	-	.	gene_id "ENSG00000213866.3"; transcript_id "ENST00000444752.1"; gene_name "YBX1P10"; gene_status "KNOWN"; gene_type "processed_pseudogene"; transcript_type "processed_pseudogene"; transcript_status "KNOWN"; transcript_name "YBX1P10-201"; talon_gene "26527"; talon_transcript "92283"; havana_transcript "OTTHUMT00000052399.1"; level "1"; ont "PGO:0000004"; source "HAVANA"; tag "basic"; transcript_support_level "NA";
chr9	HAVANA	exon	35971344	35972318	.	-	.	gene_id "ENSG00000213866.3"; transcript_id "ENST00000444752.1"; gene_type "processed_pseudogene"; gene_status "KNOWN"; gene_name "YBX1P10"; transcript_type "processed_pseudogene"; transcript_status "KNOWN"; transcript_name "YBX1P10-201"; exon_number "1"; exon_id "ENSE00001789422.1"; talon_gene "26527"; talon_transcript "92283"; talon_exon "431957"; exon_status "KNOWN"; level "1"; ont "PGO:0000004"; source "HAVANA"; tag "basic";
chr9	HAVANA	gene	36136745	36163913	.	+	.	gene_id "ENSG00000122694.15"; gene_name "GLIPR2"; gene_status "KNOWN"; gene_type "protein_coding"; talon_gene "26533"; havana_gene "OTTHUMG00000019900.2"; level "2";
chr9	HAVANA	transcript	36136745	36163913	.	+	.	gene_id "ENSG00000122694.15"; transcript_id "ENST00000377960.8"; gene_name "GLIPR2"; gene_status "KNOWN"; gene_type "protein_coding"; transcript_type "protein_coding"; transcript_status "KNOWN"; transcript_name "GLIPR2-202"; talon_gene "26533"; talon_transcript "92293"; ccdsid "CCDS6598.1"; havana_transcript "OTTHUMT00000052414.1"; level "2"; protein_id "ENSP00000367196.4"; source "HAVANA"; tag "CCDS"; transcript_support_level "1";
chr9	HAVANA	exon	36136745	36136791	.	+	.	gene_id "ENSG00000122694.15"; transcript_id "ENST00000377960.8"; gene_type "protein_coding"; gene_status "KNOWN"; gene_name "GLIPR2"; transcript_type "protein_coding"; transcript_status "KNOWN"; transcript_name "GLIPR2-202"; exon_number "1"; exon_id "ENSE00001844830.1"; talon_gene "26533"; talon_transcript "92293"; talon_exon "432025"; ccdsid "CCDS6598.1"; exon_status "KNOWN"; level "2"; protein_id "ENSP00000367196.4"; source "HAVANA"; tag "CCDS";
chr9	HAVANA	exon	36147786	36147894	.	+	.	gene_id "ENSG00000122694.15"; transcript_id "ENST00000377960.8"; gene_type "protein_coding"; gene_status "KNOWN"; gene_name "GLIPR2"; transcript_type "protein_coding"; transcript_status "KNOWN"; transcript_name "GLIPR2-202"; exon_number "2"; exon_id "ENSE00003651987.1"; talon_gene "26533"; talon_transcript "92293"; talon_exon "432017"; ccdsid "CCDS69595.1"; exon_status "KNOWN"; level "2"; protein_id "ENSP00000367195.1"; source "HAVANA"; tag "CCDS";
chr9	HAVANA	exon	36148547	36148650	.	+	.	gene_id "ENSG00000122694.15"; transcript_id "ENST00000377960.8"; gene_type "protein_coding"; gene_status "KNOWN"; gene_name "GLIPR2"; transcript_type "protein_coding"; transcript_status "KNOWN"; transcript_name "GLIPR2-202"; exon_number "3"; exon_id "ENSE00003478827.1"; talon_gene "26533"; talon_transcript "92293"; talon_exon "432022"; ccdsid "CCDS69595.1"; exon_status "KNOWN"; level "2"; protein_id "ENSP00000367195.1"; source "HAVANA"; tag "CCDS";
chr9	HAVANA	exon	36150872	36150949	.	+	.	gene_id "ENSG00000122694.15"; transcript_id "ENST00000377960.8"; gene_type "protein_coding"; gene_status "KNOWN"; gene_name "GLIPR2"; transcript_type "protein_coding"; transcript_status "KNOWN"; transcript_name "GLIPR2-202"; exon_number "4"; exon_id "ENSE00003603602.1"; talon_gene "26533"; talon_transcript "92293"; talon_exon "432027"; ccdsid "CCDS6598.1"; exon_status "KNOWN"; level "2"; protein_id "ENSP00000367196.4"; source "HAVANA"; tag "CCDS";
chr9	HAVANA	exon	36162362	36163913	.	+	.	gene_id "ENSG00000122694.15"; transcript_id "ENST00000377960.8"; gene_type "protein_coding"; gene_status "KNOWN"; gene_name "GLIPR2"; transcript_type "protein_coding"; transcript_status "KNOWN"; transcript_name "GLIPR2-202"; exon_number "5"; exon_id "ENSE00001952954.1"; talon_gene "26533"; talon_transcript "92293"; talon_exon "432019"; ccdsid "CCDS6598.1"; exon_status "KNOWN"; level "2"; protein_id "ENSP00000367196.4"; source "HAVANA"; tag "CCDS";
chr9	HAVANA	gene	36190856	36212056	.	+	.	gene_id "ENSG00000122705.16"; gene_name "CLTA"; gene_status "KNOWN"; gene_type "protein_coding"; talon_gene "26535"; havana_gene "OTTHUMG00000019896.4"; level "1"; tag "ncRNA_host";
chr9	ENSEMBL	transcript	36190856	36212061	.	+	.	gene_id "ENSG00000122705.16"; transcript_id "ENST00000540080.5"; gene_name "CLTA"; gene_status "KNOWN"; gene_type "protein_coding"; transcript_type "protein_coding"; transcript_status "KNOWN"; transcript_name "CLTA-210"; talon_gene "26535"; talon_transcript "92297"; ccdsid "CCDS55307.1"; level "3"; protein_id "ENSP00000437508.1"; source "ENSEMBL"; tag "CCDS"; transcript_support_level "2";
chr9	ENSEMBL	exon	36190856	36191273	.	+	.	gene_id "ENSG00000122705.16"; transcript_id "ENST00000540080.5"; gene_type "protein_coding"; gene_status "KNOWN"; gene_name "CLTA"; transcript_type "protein_coding"; transcript_status "KNOWN"; transcript_name "CLTA-210"; exon_number "1"; exon_id "ENSE00001475561.3"; talon_gene "26535"; talon_transcript "92297"; talon_exon "432037"; ccdsid "CCDS55307.1"; exon_status "KNOWN"; level "3"; protein_id "ENSP00000437508.1"; source "ENSEMBL"; tag "CCDS";
chr9	HAVANA	exon	36204068	36204179	.	+	.	gene_id "ENSG00000122705.16"; transcript_id "ENST00000540080.5"; gene_type "protein_coding"; gene_status "KNOWN"; gene_name "CLTA"; transcript_type "protein_coding"; transcript_status "KNOWN"; transcript_name "CLTA-210"; exon_number "2"; exon_id "ENSE00003602224.1"; talon_gene "26535"; talon_transcript "92297"; talon_exon "432039"; ccdsid "CCDS6600.1"; exon_status "KNOWN"; level "2"; protein_id "ENSP00000242284.6"; source "HAVANA"; tag "CCDS";
chr9	ENSEMBL	exon	36211603	36212061	.	+	.	gene_id "ENSG00000122705.16"; transcript_id "ENST00000540080.5"; gene_type "protein_coding"; gene_status "KNOWN"; gene_name "CLTA"; transcript_type "protein_coding"; transcript_status "KNOWN"; transcript_name "CLTA-210"; exon_number "3"; exon_id "ENSE00002257197.1"; talon_gene "26535"; talon_transcript "92297"; talon_exon "432041"; ccdsid "CCDS55307.1"; exon_status "KNOWN"; level "3"; protein_id "ENSP00000437508.1"; source "ENSEMBL"; tag "CCDS";
chr9	HAVANA	transcript	36190923	36212056	.	+	.	gene_id "ENSG00000122705.16"; transcript_id "ENST00000345519.9"; gene_name "CLTA"; gene_status "KNOWN"; gene_type "protein_coding"; transcript_type "protein_coding"; transcript_status "KNOWN"; transcript_name "CLTA-202"; talon_gene "26535"; talon_transcript "92300"; ccdsid "CCDS6600.1"; havana_transcript "OTTHUMT00000052406.2"; level "2"; protein_id "ENSP00000242284.6"; source "HAVANA"; tag "CCDS"; transcript_support_level "1";
chr9	HAVANA	exon	36190923	36191273	.	+	.	gene_id "ENSG00000122705.16"; transcript_id "ENST00000345519.9"; gene_type "protein_coding"; gene_status "KNOWN"; gene_name "CLTA"; transcript_type "protein_coding"; transcript_status "KNOWN"; transcript_name "CLTA-202"; exon_number "1"; exon_id "ENSE00001912109.1"; talon_gene "26535"; talon_transcript "92300"; talon_exon "432054"; ccdsid "CCDS6600.1"; exon_status "KNOWN"; level "2"; protein_id "ENSP00000242284.6"; source "HAVANA"; tag "CCDS";
chr9	HAVANA	exon	36197551	36197588	.	+	.	gene_id "ENSG00000122705.16"; transcript_id "ENST00000345519.9"; gene_type "protein_coding"; gene_status "KNOWN"; gene_name "CLTA"; transcript_type "protein_coding"; transcript_status "KNOWN"; transcript_name "CLTA-202"; exon_number "2"; exon_id "ENSE00000833083.1"; talon_gene "26535"; talon_transcript "92300"; talon_exon "432043"; ccdsid "CCDS6600.1"; exon_status "KNOWN"; level "2"; protein_id "ENSP00000242284.6"; source "HAVANA"; tag "CCDS";
chr9	HAVANA	exon	36198979	36199096	.	+	.	gene_id "ENSG00000122705.16"; transcript_id "ENST00000345519.9"; gene_type "protein_coding"; gene_status "KNOWN"; gene_name "CLTA"; transcript_type "protein_coding"; transcript_status "KNOWN"; transcript_name "CLTA-202"; exon_number "3"; exon_id "ENSE00000548503.1"; talon_gene "26535"; talon_transcript "92300"; talon_exon "432045"; ccdsid "CCDS6600.1"; exon_status "KNOWN"; level "2"; protein_id "ENSP00000242284.6"; source "HAVANA"; tag "CCDS";
chr9	HAVANA	exon	36204068	36204179	.	+	.	gene_id "ENSG00000122705.16"; transcript_id "ENST00000345519.9"; gene_type "protein_coding"; gene_status "KNOWN"; gene_name "CLTA"; transcript_type "protein_coding"; transcript_status "KNOWN"; transcript_name "CLTA-202"; exon_number "4"; exon_id "ENSE00003602224.1"; talon_gene "26535"; talon_transcript "92300"; talon_exon "432039"; ccdsid "CCDS6600.1"; exon_status "KNOWN"; level "2"; protein_id "ENSP00000242284.6"; source "HAVANA"; tag "CCDS";
chr9	HAVANA	exon	36211603	36212056	.	+	.	gene_id "ENSG00000122705.16"; transcript_id "ENST00000345519.9"; gene_type "protein_coding"; gene_status "KNOWN"; gene_name "CLTA"; transcript_type "protein_coding"; transcript_status "KNOWN"; transcript_name "CLTA-202"; exon_number "5"; exon_id "ENSE00001943650.1"; talon_gene "26535"; talon_transcript "92300"; talon_exon "432055"; ccdsid "CCDS6600.1"; exon_status "KNOWN"; level "2"; protein_id "ENSP00000242284.6"; source "HAVANA"; tag "CCDS";
chr9	TALON	transcript	36190923	36212056	.	+	.	gene_id "ENSG00000122705.16"; transcript_id "ENCODEHT000574582"; gene_name "CLTA"; gene_status "KNOWN"; gene_type "protein_coding"; transcript_status "NOVEL"; transcript_name "ENCODEHT000574582"; talon_gene "26535"; talon_transcript "574582"; NNC_transcript "TRUE";
chr9	HAVANA	exon	36190923	36191273	.	+	.	gene_id "ENSG00000122705.16"; transcript_id "ENCODEHT000574582"; gene_type "protein_coding"; gene_status "KNOWN"; gene_name "CLTA"; transcript_status "NOVEL"; transcript_name "ENCODEHT000574582"; exon_number "1"; exon_id "ENSE00001912109.1"; talon_gene "26535"; talon_transcript "574582"; talon_exon "432054"; ccdsid "CCDS6600.1"; exon_status "KNOWN"; level "2"; protein_id "ENSP00000242284.6"; source "HAVANA"; tag "CCDS";
chr9	HAVANA	exon	36197551	36197588	.	+	.	gene_id "ENSG00000122705.16"; transcript_id "ENCODEHT000574582"; gene_type "protein_coding"; gene_status "KNOWN"; gene_name "CLTA"; transcript_status "NOVEL"; transcript_name "ENCODEHT000574582"; exon_number "2"; exon_id "ENSE00000833083.1"; talon_gene "26535"; talon_transcript "574582"; talon_exon "432043"; ccdsid "CCDS6600.1"; exon_status "KNOWN"; level "2"; protein_id "ENSP00000242284.6"; source "HAVANA"; tag "CCDS";
chr9	HAVANA	exon	36198979	36199096	.	+	.	gene_id "ENSG00000122705.16"; transcript_id "ENCODEHT000574582"; gene_type "protein_coding"; gene_status "KNOWN"; gene_name "CLTA"; transcript_status "NOVEL"; transcript_name "ENCODEHT000574582"; exon_number "3"; exon_id "ENSE00000548503.1"; talon_gene "26535"; talon_transcript "574582"; talon_exon "432045"; ccdsid "CCDS6600.1"; exon_status "KNOWN"; level "2"; protein_id "ENSP00000242284.6"; source "HAVANA"; tag "CCDS";
chr9	TALON	exon	36204068	36204183	.	+	.	gene_id "ENSG00000122705.16"; transcript_id "ENCODEHT000574582"; gene_type "protein_coding"; gene_status "KNOWN"; gene_name "CLTA"; transcript_status "NOVEL"; transcript_name "ENCODEHT000574582"; exon_number "4"; exon_id "1357827"; talon_gene "26535"; talon_transcript "574582"; talon_exon "1357827"; exon_status "NOVEL";
chr9	HAVANA	exon	36211603	36212056	.	+	.	gene_id "ENSG00000122705.16"; transcript_id "ENCODEHT000574582"; gene_type "protein_coding"; gene_status "KNOWN"; gene_name "CLTA"; transcript_status "NOVEL"; transcript_name "ENCODEHT000574582"; exon_number "5"; exon_id "ENSE00001943650.1"; talon_gene "26535"; talon_transcript "574582"; talon_exon "432055"; ccdsid "CCDS6600.1"; exon_status "KNOWN"; level "2"; protein_id "ENSP00000242284.6"; source "HAVANA"; tag "CCDS";
chr9	HAVANA	transcript	36190932	36212058	.	+	.	gene_id "ENSG00000122705.16"; transcript_id "ENST00000470744.5"; gene_name "CLTA"; gene_status "KNOWN"; gene_type "protein_coding"; transcript_type "protein_coding"; transcript_status "KNOWN"; transcript_name "CLTA-207"; talon_gene "26535"; talon_transcript "92302"; ccdsid "CCDS55306.1"; havana_transcript "OTTHUMT00000355871.1"; level "2"; protein_id "ENSP00000419746.1"; source "HAVANA"; tag "CCDS"; transcript_support_level "2";
chr9	HAVANA	exon	36190932	36191273	.	+	.	gene_id "ENSG00000122705.16"; transcript_id "ENST00000470744.5"; gene_type "protein_coding"; gene_status "KNOWN"; gene_name "CLTA"; transcript_type "protein_coding"; transcript_status "KNOWN"; transcript_name "CLTA-207"; exon_number "1"; exon_id "ENSE00001846559.1"; talon_gene "26535"; talon_transcript "92302"; talon_exon "432065"; ccdsid "CCDS55306.1"; exon_status "KNOWN"; level "2"; protein_id "ENSP00000419746.1"; source "HAVANA"; tag "CCDS";
chr9	HAVANA	exon	36197551	36197588	.	+	.	gene_id "ENSG00000122705.16"; transcript_id "ENST00000470744.5"; gene_type "protein_coding"; gene_status "KNOWN"; gene_name "CLTA"; transcript_type "protein_coding"; transcript_status "KNOWN"; transcript_name "CLTA-207"; exon_number "2"; exon_id "ENSE00000833083.1"; talon_gene "26535"; talon_transcript "92302"; talon_exon "432043"; ccdsid "CCDS6600.1"; exon_status "KNOWN"; level "2"; protein_id "ENSP00000242284.6"; source "HAVANA"; tag "CCDS";
chr9	HAVANA	exon	36198979	36199096	.	+	.	gene_id "ENSG00000122705.16"; transcript_id "ENST00000470744.5"; gene_type "protein_coding"; gene_status "KNOWN"; gene_name "CLTA"; transcript_type "protein_coding"; transcript_status "KNOWN"; transcript_name "CLTA-207"; exon_number "3"; exon_id "ENSE00000548503.1"; talon_gene "26535"; talon_transcript "92302"; talon_exon "432045"; ccdsid "CCDS6600.1"; exon_status "KNOWN"; level "2"; protein_id "ENSP00000242284.6"; source "HAVANA"; tag "CCDS";
chr9	HAVANA	exon	36204068	36204179	.	+	.	gene_id "ENSG00000122705.16"; transcript_id "ENST00000470744.5"; gene_type "protein_coding"; gene_status "KNOWN"; gene_name "CLTA"; transcript_type "protein_coding"; transcript_status "KNOWN"; transcript_name "CLTA-207"; exon_number "4"; exon_id "ENSE00003602224.1"; talon_gene "26535"; talon_transcript "92302"; talon_exon "432039"; ccdsid "CCDS6600.1"; exon_status "KNOWN"; level "2"; protein_id "ENSP00000242284.6"; source "HAVANA"; tag "CCDS";
chr9	HAVANA	exon	36210625	36210660	.	+	.	gene_id "ENSG00000122705.16"; transcript_id "ENST00000470744.5"; gene_type "protein_coding"; gene_status "KNOWN"; gene_name "CLTA"; transcript_type "protein_coding"; transcript_status "KNOWN"; transcript_name "CLTA-207"; exon_number "5"; exon_id "ENSE00000699564.1"; talon_gene "26535"; talon_transcript "92302"; talon_exon "432066"; ccdsid "CCDS55306.1"; exon_status "KNOWN"; level "2"; protein_id "ENSP00000419746.1"; source "HAVANA"; tag "CCDS";
chr9	HAVANA	exon	36211603	36212058	.	+	.	gene_id "ENSG00000122705.16"; transcript_id "ENST00000470744.5"; gene_type "protein_coding"; gene_status "KNOWN"; gene_name "CLTA"; transcript_type "protein_coding"; transcript_status "KNOWN"; transcript_name "CLTA-207"; exon_number "6"; exon_id "ENSE00001525609.1"; talon_gene "26535"; talon_transcript "92302"; talon_exon "432068"; ccdsid "CCDS55306.1"; exon_status "KNOWN"; level "2"; protein_id "ENSP00000419746.1"; source "HAVANA"; tag "CCDS";
chr9	HAVANA	transcript	36191165	36212057	.	+	.	gene_id "ENSG00000122705.16"; transcript_id "ENST00000493185.2"; gene_name "CLTA"; gene_status "KNOWN"; gene_type "protein_coding"; transcript_type "nonsense_mediated_decay"; transcript_status "KNOWN"; transcript_name "CLTA-208"; talon_gene "26535"; talon_transcript "92306"; havana_transcript "OTTHUMT00000355875.2"; level "2"; protein_id "ENSP00000474266.1"; source "HAVANA"; tag "cds_start_NF"; transcript_support_level "3";
chr9	HAVANA	exon	36191165	36191273	.	+	.	gene_id "ENSG00000122705.16"; transcript_id "ENST00000493185.2"; gene_type "protein_coding"; gene_status "KNOWN"; gene_name "CLTA"; transcript_type "nonsense_mediated_decay"; transcript_status "KNOWN"; transcript_name "CLTA-208"; exon_number "1"; exon_id "ENSE00003556404.1"; talon_gene "26535"; talon_transcript "92306"; talon_exon "432074"; exon_status "KNOWN"; level "2"; protein_id "ENSP00000474266.1"; source "HAVANA"; tag "cds_start_NF";
chr9	HAVANA	exon	36197551	36197588	.	+	.	gene_id "ENSG00000122705.16"; transcript_id "ENST00000493185.2"; gene_type "protein_coding"; gene_status "KNOWN"; gene_name "CLTA"; transcript_type "nonsense_mediated_decay"; transcript_status "KNOWN"; transcript_name "CLTA-208"; exon_number "2"; exon_id "ENSE00000833083.1"; talon_gene "26535"; talon_transcript "92306"; talon_exon "432043"; ccdsid "CCDS6600.1"; exon_status "KNOWN"; level "2"; protein_id "ENSP00000242284.6"; source "HAVANA"; tag "CCDS";
chr9	HAVANA	exon	36204068	36204179	.	+	.	gene_id "ENSG00000122705.16"; transcript_id "ENST00000493185.2"; gene_type "protein_coding"; gene_status "KNOWN"; gene_name "CLTA"; transcript_type "nonsense_mediated_decay"; transcript_status "KNOWN"; transcript_name "CLTA-208"; exon_number "3"; exon_id "ENSE00003602224.1"; talon_gene "26535"; talon_transcript "92306"; talon_exon "432039"; ccdsid "CCDS6600.1"; exon_status "KNOWN"; level "2"; protein_id "ENSP00000242284.6"; source "HAVANA"; tag "CCDS";
chr9	HAVANA	exon	36211603	36212057	.	+	.	gene_id "ENSG00000122705.16"; transcript_id "ENST00000493185.2"; gene_type "protein_coding"; gene_status "KNOWN"; gene_name "CLTA"; transcript_type "nonsense_mediated_decay"; transcript_status "KNOWN"; transcript_name "CLTA-208"; exon_number "4"; exon_id "ENSE00001562920.1"; talon_gene "26535"; talon_transcript "92306"; talon_exon "432076"; exon_status "KNOWN"; level "2"; protein_id "ENSP00000474266.1"; source "HAVANA"; tag "cds_start_NF";
chr9	TALON	transcript	36197551	36212056	.	+	.	gene_id "ENSG00000122705.16"; transcript_id "ENCODEHT000574629"; gene_name "CLTA"; gene_status "KNOWN"; gene_type "protein_coding"; transcript_status "NOVEL"; transcript_name "ENCODEHT000574629"; talon_gene "26535"; talon_transcript "574629"; ISM-suffix_to_IDs "92300,574562,574627"; ISM-suffix_transcript "TRUE"; ISM_to_IDs "92300,574562,574581,574627"; ISM_transcript "TRUE";
chr9	HAVANA	exon	36197551	36197588	.	+	.	gene_id "ENSG00000122705.16"; transcript_id "ENCODEHT000574629"; gene_type "protein_coding"; gene_status "KNOWN"; gene_name "CLTA"; transcript_status "NOVEL"; transcript_name "ENCODEHT000574629"; exon_number "1"; exon_id "ENSE00000833083.1"; talon_gene "26535"; talon_transcript "574629"; talon_exon "432043"; ccdsid "CCDS6600.1"; exon_status "KNOWN"; level "2"; protein_id "ENSP00000242284.6"; source "HAVANA"; tag "CCDS";
chr9	HAVANA	exon	36198979	36199096	.	+	.	gene_id "ENSG00000122705.16"; transcript_id "ENCODEHT000574629"; gene_type "protein_coding"; gene_status "KNOWN"; gene_name "CLTA"; transcript_status "NOVEL"; transcript_name "ENCODEHT000574629"; exon_number "2"; exon_id "ENSE00000548503.1"; talon_gene "26535"; talon_transcript "574629"; talon_exon "432045"; ccdsid "CCDS6600.1"; exon_status "KNOWN"; level "2"; protein_id "ENSP00000242284.6"; source "HAVANA"; tag "CCDS";
chr9	HAVANA	exon	36204068	36204179	.	+	.	gene_id "ENSG00000122705.16"; transcript_id "ENCODEHT000574629"; gene_type "protein_coding"; gene_status "KNOWN"; gene_name "CLTA"; transcript_status "NOVEL"; transcript_name "ENCODEHT000574629"; exon_number "3"; exon_id "ENSE00003602224.1"; talon_gene "26535"; talon_transcript "574629"; talon_exon "432039"; ccdsid "CCDS6600.1"; exon_status "KNOWN"; level "2"; protein_id "ENSP00000242284.6"; source "HAVANA"; tag "CCDS";
chr9	HAVANA	exon	36211603	36212056	.	+	.	gene_id "ENSG00000122705.16"; transcript_id "ENCODEHT000574629"; gene_type "protein_coding"; gene_status "KNOWN"; gene_name "CLTA"; transcript_status "NOVEL"; transcript_name "ENCODEHT000574629"; exon_number "4"; exon_id "ENSE00001943650.1"; talon_gene "26535"; talon_transcript "574629"; talon_exon "432055"; ccdsid "CCDS6600.1"; exon_status "KNOWN"; level "2"; protein_id "ENSP00000242284.6"; source "HAVANA"; tag "CCDS";
chr9	TALON	transcript	36198979	36212056	.	+	.	gene_id "ENSG00000122705.16"; transcript_id "ENCODEHT000574636"; gene_name "CLTA"; gene_status "KNOWN"; gene_type "protein_coding"; transcript_status "NOVEL"; transcript_name "ENCODEHT000574636"; talon_gene "26535"; talon_transcript "574636"; ISM-suffix_to_IDs "92300,574562,574580,574583,574589,574599,574602,574621,574624,574627,574629"; ISM-suffix_transcript "TRUE"; ISM_to_IDs "92300,574562,574580,574581,574583,574589,574599,574602,574621,574624,574627,574629"; ISM_transcript "TRUE";
chr9	HAVANA	exon	36198979	36199096	.	+	.	gene_id "ENSG00000122705.16"; transcript_id "ENCODEHT000574636"; gene_type "protein_coding"; gene_status "KNOWN"; gene_name "CLTA"; transcript_status "NOVEL"; transcript_name "ENCODEHT000574636"; exon_number "1"; exon_id "ENSE00000548503.1"; talon_gene "26535"; talon_transcript "574636"; talon_exon "432045"; ccdsid "CCDS6600.1"; exon_status "KNOWN"; level "2"; protein_id "ENSP00000242284.6"; source "HAVANA"; tag "CCDS";
chr9	HAVANA	exon	36204068	36204179	.	+	.	gene_id "ENSG00000122705.16"; transcript_id "ENCODEHT000574636"; gene_type "protein_coding"; gene_status "KNOWN"; gene_name "CLTA"; transcript_status "NOVEL"; transcript_name "ENCODEHT000574636"; exon_number "2"; exon_id "ENSE00003602224.1"; talon_gene "26535"; talon_transcript "574636"; talon_exon "432039"; ccdsid "CCDS6600.1"; exon_status "KNOWN"; level "2"; protein_id "ENSP00000242284.6"; source "HAVANA"; tag "CCDS";
chr9	HAVANA	exon	36211603	36212056	.	+	.	gene_id "ENSG00000122705.16"; transcript_id "ENCODEHT000574636"; gene_type "protein_coding"; gene_status "KNOWN"; gene_name "CLTA"; transcript_status "NOVEL"; transcript_name "ENCODEHT000574636"; exon_number "3"; exon_id "ENSE00001943650.1"; talon_gene "26535"; talon_transcript "574636"; talon_exon "432055"; ccdsid "CCDS6600.1"; exon_status "KNOWN"; level "2"; protein_id "ENSP00000242284.6"; source "HAVANA"; tag "CCDS";
chr9	TALON	transcript	36204068	36212056	.	+	.	gene_id "ENSG00000122705.16"; transcript_id "ENCODEHT000574649"; gene_name "CLTA"; gene_status "KNOWN"; gene_type "protein_coding"; transcript_status "NOVEL"; transcript_name "ENCODEHT000574649"; talon_gene "26535"; talon_transcript "574649"; ISM-suffix_to_IDs "92297,92300,92306,574562,574580,574583,574586,574589,574599,574602,574621,574624,574627,574629,574636,574641"; ISM-suffix_transcript "TRUE"; ISM_to_IDs "92297,92300,92306,574562,574580,574581,574583,574586,574589,574599,574602,574621,574624,574627,574629,574636,574641"; ISM_transcript "TRUE";
chr9	HAVANA	exon	36204068	36204179	.	+	.	gene_id "ENSG00000122705.16"; transcript_id "ENCODEHT000574649"; gene_type "protein_coding"; gene_status "KNOWN"; gene_name "CLTA"; transcript_status "NOVEL"; transcript_name "ENCODEHT000574649"; exon_number "1"; exon_id "ENSE00003602224.1"; talon_gene "26535"; talon_transcript "574649"; talon_exon "432039"; ccdsid "CCDS6600.1"; exon_status "KNOWN"; level "2"; protein_id "ENSP00000242284.6"; source "HAVANA"; tag "CCDS";
chr9	HAVANA	exon	36211603	36212056	.	+	.	gene_id "ENSG00000122705.16"; transcript_id "ENCODEHT000574649"; gene_type "protein_coding"; gene_status "KNOWN"; gene_name "CLTA"; transcript_status "NOVEL"; transcript_name "ENCODEHT000574649"; exon_number "2"; exon_id "ENSE00001943650.1"; talon_gene "26535"; talon_transcript "574649"; talon_exon "432055"; ccdsid "CCDS6600.1"; exon_status "KNOWN"; level "2"; protein_id "ENSP00000242284.6"; source "HAVANA"; tag "CCDS";
chr9	HAVANA	gene	36572862	36677683	.	+	.	gene_id "ENSG00000165304.7"; gene_name "MELK"; gene_status "KNOWN"; gene_type "protein_coding"; talon_gene "26540"; havana_gene "OTTHUMG00000019906.7"; level "2";
chr9	HAVANA	transcript	36572862	36677682	.	+	.	gene_id "ENSG00000165304.7"; transcript_id "ENST00000298048.6"; gene_name "MELK"; gene_status "KNOWN"; gene_type "protein_coding"; transcript_type "protein_coding"; transcript_status "KNOWN"; transcript_name "MELK-201"; talon_gene "26540"; talon_transcript "92327"; ccdsid "CCDS6606.1"; havana_transcript "OTTHUMT00000052428.4"; level "2"; protein_id "ENSP00000298048.2"; source "HAVANA"; tag "CCDS"; transcript_support_level "1";
chr9	ENSEMBL	exon	36572862	36573007	.	+	.	gene_id "ENSG00000165304.7"; transcript_id "ENST00000298048.6"; gene_type "protein_coding"; gene_status "KNOWN"; gene_name "MELK"; transcript_type "protein_coding"; transcript_status "KNOWN"; transcript_name "MELK-201"; exon_number "1"; exon_id "ENSE00001148954.2"; talon_gene "26540"; talon_transcript "92327"; talon_exon "432171"; ccdsid "CCDS59126.1"; exon_status "KNOWN"; level "3"; protein_id "ENSP00000441596.1"; source "ENSEMBL"; tag "CCDS";
chr9	ENSEMBL	exon	36581644	36581739	.	+	.	gene_id "ENSG00000165304.7"; transcript_id "ENST00000298048.6"; gene_type "protein_coding"; gene_status "KNOWN"; gene_name "MELK"; transcript_type "protein_coding"; transcript_status "KNOWN"; transcript_name "MELK-201"; exon_number "2"; exon_id "ENSE00003511753.1"; talon_gene "26540"; talon_transcript "92327"; talon_exon "432173"; ccdsid "CCDS59126.1"; exon_status "KNOWN"; level "3"; protein_id "ENSP00000441596.1"; source "ENSEMBL"; tag "CCDS";
chr9	ENSEMBL	exon	36583627	36583712	.	+	.	gene_id "ENSG00000165304.7"; transcript_id "ENST00000298048.6"; gene_type "protein_coding"; gene_status "KNOWN"; gene_name "MELK"; transcript_type "protein_coding"; transcript_status "KNOWN"; transcript_name "MELK-201"; exon_number "3"; exon_id "ENSE00003613759.1"; talon_gene "26540"; talon_transcript "92327"; talon_exon "432175"; ccdsid "CCDS59124.1"; exon_status "KNOWN"; level "3"; protein_id "ENSP00000439792.1"; source "ENSEMBL"; tag "CCDS";
chr9	ENSEMBL	exon	36589536	36589652	.	+	.	gene_id "ENSG00000165304.7"; transcript_id "ENST00000298048.6"; gene_type "protein_coding"; gene_status "KNOWN"; gene_name "MELK"; transcript_type "protein_coding"; transcript_status "KNOWN"; transcript_name "MELK-201"; exon_number "4"; exon_id "ENSE00003615095.1"; talon_gene "26540"; talon_transcript "92327"; talon_exon "432177"; ccdsid "CCDS59126.1"; exon_status "KNOWN"; level "3"; protein_id "ENSP00000441596.1"; source "ENSEMBL"; tag "CCDS";
chr9	ENSEMBL	exon	36594628	36594771	.	+	.	gene_id "ENSG00000165304.7"; transcript_id "ENST00000298048.6"; gene_type "protein_coding"; gene_status "KNOWN"; gene_name "MELK"; transcript_type "protein_coding"; transcript_status "KNOWN"; transcript_name "MELK-201"; exon_number "5"; exon_id "ENSE00003679367.1"; talon_gene "26540"; talon_transcript "92327"; talon_exon "432179"; ccdsid "CCDS59126.1"; exon_status "KNOWN"; level "3"; protein_id "ENSP00000441596.1"; source "ENSEMBL"; tag "CCDS";
chr9	ENSEMBL	exon	36597222	36597290	.	+	.	gene_id "ENSG00000165304.7"; transcript_id "ENST00000298048.6"; gene_type "protein_coding"; gene_status "KNOWN"; gene_name "MELK"; transcript_type "protein_coding"; transcript_status "KNOWN"; transcript_name "MELK-201"; exon_number "6"; exon_id "ENSE00003588703.1"; talon_gene "26540"; talon_transcript "92327"; talon_exon "432181"; ccdsid "CCDS59126.1"; exon_status "KNOWN"; level "3"; protein_id "ENSP00000441596.1"; source "ENSEMBL"; tag "CCDS";
chr9	ENSEMBL	exon	36599394	36599486	.	+	.	gene_id "ENSG00000165304.7"; transcript_id "ENST00000298048.6"; gene_type "protein_coding"; gene_status "KNOWN"; gene_name "MELK"; transcript_type "protein_coding"; transcript_status "KNOWN"; transcript_name "MELK-201"; exon_number "7"; exon_id "ENSE00003598235.1"; talon_gene "26540"; talon_transcript "92327"; talon_exon "432183"; ccdsid "CCDS59126.1"; exon_status "KNOWN"; level "3"; protein_id "ENSP00000441596.1"; source "ENSEMBL"; tag "CCDS";
chr9	ENSEMBL	exon	36607575	36607673	.	+	.	gene_id "ENSG00000165304.7"; transcript_id "ENST00000298048.6"; gene_type "protein_coding"; gene_status "KNOWN"; gene_name "MELK"; transcript_type "protein_coding"; transcript_status "KNOWN"; transcript_name "MELK-201"; exon_number "8"; exon_id "ENSE00003494782.1"; talon_gene "26540"; talon_transcript "92327"; talon_exon "432185"; ccdsid "CCDS59126.1"; exon_status "KNOWN"; level "3"; protein_id "ENSP00000441596.1"; source "ENSEMBL"; tag "CCDS";
chr9	ENSEMBL	exon	36630299	36630367	.	+	.	gene_id "ENSG00000165304.7"; transcript_id "ENST00000298048.6"; gene_type "protein_coding"; gene_status "KNOWN"; gene_name "MELK"; transcript_type "protein_coding"; transcript_status "KNOWN"; transcript_name "MELK-201"; exon_number "9"; exon_id "ENSE00003619946.1"; talon_gene "26540"; talon_transcript "92327"; talon_exon "432187"; ccdsid "CCDS59126.1"; exon_status "KNOWN"; level "3"; protein_id "ENSP00000441596.1"; source "ENSEMBL"; tag "CCDS";
chr9	ENSEMBL	exon	36633102	36633200	.	+	.	gene_id "ENSG00000165304.7"; transcript_id "ENST00000298048.6"; gene_type "protein_coding"; gene_status "KNOWN"; gene_name "MELK"; transcript_type "protein_coding"; transcript_status "KNOWN"; transcript_name "MELK-201"; exon_number "10"; exon_id "ENSE00003492577.1"; talon_gene "26540"; talon_transcript "92327"; talon_exon "432189"; ccdsid "CCDS59126.1"; exon_status "KNOWN"; level "3"; protein_id "ENSP00000441596.1"; source "ENSEMBL"; tag "CCDS";
chr9	ENSEMBL	exon	36642997	36643083	.	+	.	gene_id "ENSG00000165304.7"; transcript_id "ENST00000298048.6"; gene_type "protein_coding"; gene_status "KNOWN"; gene_name "MELK"; transcript_type "protein_coding"; transcript_status "KNOWN"; transcript_name "MELK-201"; exon_number "11"; exon_id "ENSE00000833110.1"; talon_gene "26540"; talon_transcript "92327"; talon_exon "432191"; ccdsid "CCDS59126.1"; exon_status "KNOWN"; level "3"; protein_id "ENSP00000441596.1"; source "ENSEMBL"; tag "CCDS";
chr9	ENSEMBL	exon	36651746	36651877	.	+	.	gene_id "ENSG00000165304.7"; transcript_id "ENST00000298048.6"; gene_type "protein_coding"; gene_status "KNOWN"; gene_name "MELK"; transcript_type "protein_coding"; transcript_status "KNOWN"; transcript_name "MELK-201"; exon_number "12"; exon_id "ENSE00000833111.1"; talon_gene "26540"; talon_transcript "92327"; talon_exon "432193"; ccdsid "CCDS59126.1"; exon_status "KNOWN"; level "3"; protein_id "ENSP00000441596.1"; source "ENSEMBL"; tag "CCDS";
chr9	ENSEMBL	exon	36657241	36657363	.	+	.	gene_id "ENSG00000165304.7"; transcript_id "ENST00000298048.6"; gene_type "protein_coding"; gene_status "KNOWN"; gene_name "MELK"; transcript_type "protein_coding"; transcript_status "KNOWN"; transcript_name "MELK-201"; exon_number "13"; exon_id "ENSE00000833112.1"; talon_gene "26540"; talon_transcript "92327"; talon_exon "432195"; ccdsid "CCDS59126.1"; exon_status "KNOWN"; level "3"; protein_id "ENSP00000441596.1"; source "ENSEMBL"; tag "CCDS";
chr9	ENSEMBL	exon	36665350	36665581	.	+	.	gene_id "ENSG00000165304.7"; transcript_id "ENST00000298048.6"; gene_type "protein_coding"; gene_status "KNOWN"; gene_name "MELK"; transcript_type "protein_coding"; transcript_status "KNOWN"; transcript_name "MELK-201"; exon_number "14"; exon_id "ENSE00000700398.1"; talon_gene "26540"; talon_transcript "92327"; talon_exon "432197"; ccdsid "CCDS59126.1"; exon_status "KNOWN"; level "3"; protein_id "ENSP00000441596.1"; source "ENSEMBL"; tag "CCDS";
chr9	ENSEMBL	exon	36669310	36669406	.	+	.	gene_id "ENSG00000165304.7"; transcript_id "ENST00000298048.6"; gene_type "protein_coding"; gene_status "KNOWN"; gene_name "MELK"; transcript_type "protein_coding"; transcript_status "KNOWN"; transcript_name "MELK-201"; exon_number "15"; exon_id "ENSE00000700445.1"; talon_gene "26540"; talon_transcript "92327"; talon_exon "432199"; ccdsid "CCDS59126.1"; exon_status "KNOWN"; level "3"; protein_id "ENSP00000441596.1"; source "ENSEMBL"; tag "CCDS";
chr9	ENSEMBL	exon	36670998	36671166	.	+	.	gene_id "ENSG00000165304.7"; transcript_id "ENST00000298048.6"; gene_type "protein_coding"; gene_status "KNOWN"; gene_name "MELK"; transcript_type "protein_coding"; transcript_status "KNOWN"; transcript_name "MELK-201"; exon_number "16"; exon_id "ENSE00000700463.1"; talon_gene "26540"; talon_transcript "92327"; talon_exon "432201"; ccdsid "CCDS59126.1"; exon_status "KNOWN"; level "3"; protein_id "ENSP00000441596.1"; source "ENSEMBL"; tag "CCDS";
chr9	ENSEMBL	exon	36674834	36674937	.	+	.	gene_id "ENSG00000165304.7"; transcript_id "ENST00000298048.6"; gene_type "protein_coding"; gene_status "KNOWN"; gene_name "MELK"; transcript_type "protein_coding"; transcript_status "KNOWN"; transcript_name "MELK-201"; exon_number "17"; exon_id "ENSE00000982387.1"; talon_gene "26540"; talon_transcript "92327"; talon_exon "432203"; ccdsid "CCDS59126.1"; exon_status "KNOWN"; level "3"; protein_id "ENSP00000441596.1"; source "ENSEMBL"; tag "CCDS";
chr9	HAVANA	exon	36677160	36677682	.	+	.	gene_id "ENSG00000165304.7"; transcript_id "ENST00000298048.6"; gene_type "protein_coding"; gene_status "KNOWN"; gene_name "MELK"; transcript_type "protein_coding"; transcript_status "KNOWN"; transcript_name "MELK-201"; exon_number "18"; exon_id "ENSE00002244662.2"; talon_gene "26540"; talon_transcript "92327"; talon_exon "432205"; ccdsid "CCDS6606.1"; exon_status "KNOWN"; level "2"; protein_id "ENSP00000298048.2"; source "HAVANA"; tag "CCDS";
chr9	ENSEMBL	transcript	36572862	36677683	.	+	.	gene_id "ENSG00000165304.7"; transcript_id "ENST00000543751.5"; gene_name "MELK"; gene_status "KNOWN"; gene_type "protein_coding"; transcript_type "protein_coding"; transcript_status "KNOWN"; transcript_name "MELK-210"; talon_gene "26540"; talon_transcript "92328"; ccdsid "CCDS59126.1"; level "3"; protein_id "ENSP00000441596.1"; source "ENSEMBL"; tag "CCDS"; transcript_support_level "1";
chr9	ENSEMBL	exon	36572862	36573007	.	+	.	gene_id "ENSG00000165304.7"; transcript_id "ENST00000543751.5"; gene_type "protein_coding"; gene_status "KNOWN"; gene_name "MELK"; transcript_type "protein_coding"; transcript_status "KNOWN"; transcript_name "MELK-210"; exon_number "1"; exon_id "ENSE00001148954.2"; talon_gene "26540"; talon_transcript "92328"; talon_exon "432171"; ccdsid "CCDS59126.1"; exon_status "KNOWN"; level "3"; protein_id "ENSP00000441596.1"; source "ENSEMBL"; tag "CCDS";
chr9	ENSEMBL	exon	36581644	36581739	.	+	.	gene_id "ENSG00000165304.7"; transcript_id "ENST00000543751.5"; gene_type "protein_coding"; gene_status "KNOWN"; gene_name "MELK"; transcript_type "protein_coding"; transcript_status "KNOWN"; transcript_name "MELK-210"; exon_number "2"; exon_id "ENSE00003511753.1"; talon_gene "26540"; talon_transcript "92328"; talon_exon "432173"; ccdsid "CCDS59126.1"; exon_status "KNOWN"; level "3"; protein_id "ENSP00000441596.1"; source "ENSEMBL"; tag "CCDS";
chr9	ENSEMBL	exon	36589536	36589652	.	+	.	gene_id "ENSG00000165304.7"; transcript_id "ENST00000543751.5"; gene_type "protein_coding"; gene_status "KNOWN"; gene_name "MELK"; transcript_type "protein_coding"; transcript_status "KNOWN"; transcript_name "MELK-210"; exon_number "3"; exon_id "ENSE00003615095.1"; talon_gene "26540"; talon_transcript "92328"; talon_exon "432177"; ccdsid "CCDS59126.1"; exon_status "KNOWN"; level "3"; protein_id "ENSP00000441596.1"; source "ENSEMBL"; tag "CCDS";
chr9	ENSEMBL	exon	36594628	36594771	.	+	.	gene_id "ENSG00000165304.7"; transcript_id "ENST00000543751.5"; gene_type "protein_coding"; gene_status "KNOWN"; gene_name "MELK"; transcript_type "protein_coding"; transcript_status "KNOWN"; transcript_name "MELK-210"; exon_number "4"; exon_id "ENSE00003679367.1"; talon_gene "26540"; talon_transcript "92328"; talon_exon "432179"; ccdsid "CCDS59126.1"; exon_status "KNOWN"; level "3"; protein_id "ENSP00000441596.1"; source "ENSEMBL"; tag "CCDS";
chr9	ENSEMBL	exon	36597222	36597290	.	+	.	gene_id "ENSG00000165304.7"; transcript_id "ENST00000543751.5"; gene_type "protein_coding"; gene_status "KNOWN"; gene_name "MELK"; transcript_type "protein_coding"; transcript_status "KNOWN"; transcript_name "MELK-210"; exon_number "5"; exon_id "ENSE00003588703.1"; talon_gene "26540"; talon_transcript "92328"; talon_exon "432181"; ccdsid "CCDS59126.1"; exon_status "KNOWN"; level "3"; protein_id "ENSP00000441596.1"; source "ENSEMBL"; tag "CCDS";
chr9	ENSEMBL	exon	36599394	36599486	.	+	.	gene_id "ENSG00000165304.7"; transcript_id "ENST00000543751.5"; gene_type "protein_coding"; gene_status "KNOWN"; gene_name "MELK"; transcript_type "protein_coding"; transcript_status "KNOWN"; transcript_name "MELK-210"; exon_number "6"; exon_id "ENSE00003598235.1"; talon_gene "26540"; talon_transcript "92328"; talon_exon "432183"; ccdsid "CCDS59126.1"; exon_status "KNOWN"; level "3"; protein_id "ENSP00000441596.1"; source "ENSEMBL"; tag "CCDS";
chr9	ENSEMBL	exon	36607575	36607673	.	+	.	gene_id "ENSG00000165304.7"; transcript_id "ENST00000543751.5"; gene_type "protein_coding"; gene_status "KNOWN"; gene_name "MELK"; transcript_type "protein_coding"; transcript_status "KNOWN"; transcript_name "MELK-210"; exon_number "7"; exon_id "ENSE00003494782.1"; talon_gene "26540"; talon_transcript "92328"; talon_exon "432185"; ccdsid "CCDS59126.1"; exon_status "KNOWN"; level "3"; protein_id "ENSP00000441596.1"; source "ENSEMBL"; tag "CCDS";
chr9	ENSEMBL	exon	36630299	36630367	.	+	.	gene_id "ENSG00000165304.7"; transcript_id "ENST00000543751.5"; gene_type "protein_coding"; gene_status "KNOWN"; gene_name "MELK"; transcript_type "protein_coding"; transcript_status "KNOWN"; transcript_name "MELK-210"; exon_number "8"; exon_id "ENSE00003619946.1"; talon_gene "26540"; talon_transcript "92328"; talon_exon "432187"; ccdsid "CCDS59126.1"; exon_status "KNOWN"; level "3"; protein_id "ENSP00000441596.1"; source "ENSEMBL"; tag "CCDS";
chr9	ENSEMBL	exon	36633102	36633200	.	+	.	gene_id "ENSG00000165304.7"; transcript_id "ENST00000543751.5"; gene_type "protein_coding"; gene_status "KNOWN"; gene_name "MELK"; transcript_type "protein_coding"; transcript_status "KNOWN"; transcript_name "MELK-210"; exon_number "9"; exon_id "ENSE00003492577.1"; talon_gene "26540"; talon_transcript "92328"; talon_exon "432189"; ccdsid "CCDS59126.1"; exon_status "KNOWN"; level "3"; protein_id "ENSP00000441596.1"; source "ENSEMBL"; tag "CCDS";
chr9	ENSEMBL	exon	36642997	36643083	.	+	.	gene_id "ENSG00000165304.7"; transcript_id "ENST00000543751.5"; gene_type "protein_coding"; gene_status "KNOWN"; gene_name "MELK"; transcript_type "protein_coding"; transcript_status "KNOWN"; transcript_name "MELK-210"; exon_number "10"; exon_id "ENSE00000833110.1"; talon_gene "26540"; talon_transcript "92328"; talon_exon "432191"; ccdsid "CCDS59126.1"; exon_status "KNOWN"; level "3"; protein_id "ENSP00000441596.1"; source "ENSEMBL"; tag "CCDS";
chr9	ENSEMBL	exon	36651746	36651877	.	+	.	gene_id "ENSG00000165304.7"; transcript_id "ENST00000543751.5"; gene_type "protein_coding"; gene_status "KNOWN"; gene_name "MELK"; transcript_type "protein_coding"; transcript_status "KNOWN"; transcript_name "MELK-210"; exon_number "11"; exon_id "ENSE00000833111.1"; talon_gene "26540"; talon_transcript "92328"; talon_exon "432193"; ccdsid "CCDS59126.1"; exon_status "KNOWN"; level "3"; protein_id "ENSP00000441596.1"; source "ENSEMBL"; tag "CCDS";
chr9	ENSEMBL	exon	36657241	36657363	.	+	.	gene_id "ENSG00000165304.7"; transcript_id "ENST00000543751.5"; gene_type "protein_coding"; gene_status "KNOWN"; gene_name "MELK"; transcript_type "protein_coding"; transcript_status "KNOWN"; transcript_name "MELK-210"; exon_number "12"; exon_id "ENSE00000833112.1"; talon_gene "26540"; talon_transcript "92328"; talon_exon "432195"; ccdsid "CCDS59126.1"; exon_status "KNOWN"; level "3"; protein_id "ENSP00000441596.1"; source "ENSEMBL"; tag "CCDS";
chr9	ENSEMBL	exon	36665350	36665581	.	+	.	gene_id "ENSG00000165304.7"; transcript_id "ENST00000543751.5"; gene_type "protein_coding"; gene_status "KNOWN"; gene_name "MELK"; transcript_type "protein_coding"; transcript_status "KNOWN"; transcript_name "MELK-210"; exon_number "13"; exon_id "ENSE00000700398.1"; talon_gene "26540"; talon_transcript "92328"; talon_exon "432197"; ccdsid "CCDS59126.1"; exon_status "KNOWN"; level "3"; protein_id "ENSP00000441596.1"; source "ENSEMBL"; tag "CCDS";
chr9	ENSEMBL	exon	36669310	36669406	.	+	.	gene_id "ENSG00000165304.7"; transcript_id "ENST00000543751.5"; gene_type "protein_coding"; gene_status "KNOWN"; gene_name "MELK"; transcript_type "protein_coding"; transcript_status "KNOWN"; transcript_name "MELK-210"; exon_number "14"; exon_id "ENSE00000700445.1"; talon_gene "26540"; talon_transcript "92328"; talon_exon "432199"; ccdsid "CCDS59126.1"; exon_status "KNOWN"; level "3"; protein_id "ENSP00000441596.1"; source "ENSEMBL"; tag "CCDS";
chr9	ENSEMBL	exon	36670998	36671166	.	+	.	gene_id "ENSG00000165304.7"; transcript_id "ENST00000543751.5"; gene_type "protein_coding"; gene_status "KNOWN"; gene_name "MELK"; transcript_type "protein_coding"; transcript_status "KNOWN"; transcript_name "MELK-210"; exon_number "15"; exon_id "ENSE00000700463.1"; talon_gene "26540"; talon_transcript "92328"; talon_exon "432201"; ccdsid "CCDS59126.1"; exon_status "KNOWN"; level "3"; protein_id "ENSP00000441596.1"; source "ENSEMBL"; tag "CCDS";
chr9	ENSEMBL	exon	36674834	36674937	.	+	.	gene_id "ENSG00000165304.7"; transcript_id "ENST00000543751.5"; gene_type "protein_coding"; gene_status "KNOWN"; gene_name "MELK"; transcript_type "protein_coding"; transcript_status "KNOWN"; transcript_name "MELK-210"; exon_number "16"; exon_id "ENSE00000982387.1"; talon_gene "26540"; talon_transcript "92328"; talon_exon "432203"; ccdsid "CCDS59126.1"; exon_status "KNOWN"; level "3"; protein_id "ENSP00000441596.1"; source "ENSEMBL"; tag "CCDS";
chr9	ENSEMBL	exon	36677160	36677683	.	+	.	gene_id "ENSG00000165304.7"; transcript_id "ENST00000543751.5"; gene_type "protein_coding"; gene_status "KNOWN"; gene_name "MELK"; transcript_type "protein_coding"; transcript_status "KNOWN"; transcript_name "MELK-210"; exon_number "17"; exon_id "ENSE00002275700.2"; talon_gene "26540"; talon_transcript "92328"; talon_exon "432207"; ccdsid "CCDS59126.1"; exon_status "KNOWN"; level "3"; protein_id "ENSP00000441596.1"; source "ENSEMBL"; tag "CCDS";
chr9	HAVANA	gene	36833275	37034185	.	-	.	gene_id "ENSG00000196092.12"; gene_name "PAX5"; gene_status "KNOWN"; gene_type "protein_coding"; talon_gene "26542"; havana_gene "OTTHUMG00000019907.3"; level "2"; tag "ncRNA_host";
chr9	HAVANA	transcript	36833275	37034185	.	-	.	gene_id "ENSG00000196092.12"; transcript_id "ENST00000358127.8"; gene_name "PAX5"; gene_status "KNOWN"; gene_type "protein_coding"; transcript_type "protein_coding"; transcript_status "KNOWN"; transcript_name "PAX5-201"; talon_gene "26542"; talon_transcript "92342"; ccdsid "CCDS6607.1"; havana_transcript "OTTHUMT00000052433.2"; level "2"; protein_id "ENSP00000350844.4"; source "HAVANA"; tag "CCDS"; transcript_support_level "1";
chr9	HAVANA	exon	37033986	37034185	.	-	.	gene_id "ENSG00000196092.12"; transcript_id "ENST00000358127.8"; gene_type "protein_coding"; gene_status "KNOWN"; gene_name "PAX5"; transcript_type "protein_coding"; transcript_status "KNOWN"; transcript_name "PAX5-201"; exon_number "1"; exon_id "ENSE00001927054.2"; talon_gene "26542"; talon_transcript "92342"; talon_exon "432235"; ccdsid "CCDS6607.1"; exon_status "KNOWN"; level "2"; protein_id "ENSP00000350844.4"; source "HAVANA"; tag "CCDS";
chr9	HAVANA	exon	37020636	37020801	.	-	.	gene_id "ENSG00000196092.12"; transcript_id "ENST00000358127.8"; gene_type "protein_coding"; gene_status "KNOWN"; gene_name "PAX5"; transcript_type "protein_coding"; transcript_status "KNOWN"; transcript_name "PAX5-201"; exon_number "2"; exon_id "ENSE00001700848.1"; talon_gene "26542"; talon_transcript "92342"; talon_exon "432237"; ccdsid "CCDS6607.1"; exon_status "KNOWN"; level "2"; protein_id "ENSP00000350844.4"; source "HAVANA"; tag "CCDS";
chr9	HAVANA	exon	37014997	37015194	.	-	.	gene_id "ENSG00000196092.12"; transcript_id "ENST00000358127.8"; gene_type "protein_coding"; gene_status "KNOWN"; gene_name "PAX5"; transcript_type "protein_coding"; transcript_status "KNOWN"; transcript_name "PAX5-201"; exon_number "3"; exon_id "ENSE00003486280.1"; talon_gene "26542"; talon_transcript "92342"; talon_exon "432239"; ccdsid "CCDS6607.1"; exon_status "KNOWN"; level "2"; protein_id "ENSP00000350844.4"; source "HAVANA"; tag "CCDS";
chr9	HAVANA	exon	37006473	37006537	.	-	.	gene_id "ENSG00000196092.12"; transcript_id "ENST00000358127.8"; gene_type "protein_coding"; gene_status "KNOWN"; gene_name "PAX5"; transcript_type "protein_coding"; transcript_status "KNOWN"; transcript_name "PAX5-201"; exon_number "4"; exon_id "ENSE00001662228.1"; talon_gene "26542"; talon_transcript "92342"; talon_exon "432241"; ccdsid "CCDS6607.1"; exon_status "KNOWN"; level "2"; protein_id "ENSP00000350844.4"; source "HAVANA"; tag "CCDS";
chr9	HAVANA	exon	37002648	37002776	.	-	.	gene_id "ENSG00000196092.12"; transcript_id "ENST00000358127.8"; gene_type "protein_coding"; gene_status "KNOWN"; gene_name "PAX5"; transcript_type "protein_coding"; transcript_status "KNOWN"; transcript_name "PAX5-201"; exon_number "5"; exon_id "ENSE00001148776.1"; talon_gene "26542"; talon_transcript "92342"; talon_exon "432243"; ccdsid "CCDS6607.1"; exon_status "KNOWN"; level "2"; protein_id "ENSP00000350844.4"; source "HAVANA"; tag "CCDS";
chr9	HAVANA	exon	36966549	36966724	.	-	.	gene_id "ENSG00000196092.12"; transcript_id "ENST00000358127.8"; gene_type "protein_coding"; gene_status "KNOWN"; gene_name "PAX5"; transcript_type "protein_coding"; transcript_status "KNOWN"; transcript_name "PAX5-201"; exon_number "6"; exon_id "ENSE00001148771.1"; talon_gene "26542"; talon_transcript "92342"; talon_exon "432245"; ccdsid "CCDS6607.1"; exon_status "KNOWN"; level "2"; protein_id "ENSP00000350844.4"; source "HAVANA"; tag "CCDS";
chr9	HAVANA	exon	36923355	36923484	.	-	.	gene_id "ENSG00000196092.12"; transcript_id "ENST00000358127.8"; gene_type "protein_coding"; gene_status "KNOWN"; gene_name "PAX5"; transcript_type "protein_coding"; transcript_status "KNOWN"; transcript_name "PAX5-201"; exon_number "7"; exon_id "ENSE00000928305.1"; talon_gene "26542"; talon_transcript "92342"; talon_exon "432247"; ccdsid "CCDS6607.1"; exon_status "KNOWN"; level "2"; protein_id "ENSP00000350844.4"; source "HAVANA"; tag "CCDS";
chr9	HAVANA	exon	36882004	36882105	.	-	.	gene_id "ENSG00000196092.12"; transcript_id "ENST00000358127.8"; gene_type "protein_coding"; gene_status "KNOWN"; gene_name "PAX5"; transcript_type "protein_coding"; transcript_status "KNOWN"; transcript_name "PAX5-201"; exon_number "8"; exon_id "ENSE00003636861.1"; talon_gene "26542"; talon_transcript "92342"; talon_exon "432249"; ccdsid "CCDS6607.1"; exon_status "KNOWN"; level "2"; protein_id "ENSP00000350844.4"; source "HAVANA"; tag "CCDS";
chr9	HAVANA	exon	36846843	36846929	.	-	.	gene_id "ENSG00000196092.12"; transcript_id "ENST00000358127.8"; gene_type "protein_coding"; gene_status "KNOWN"; gene_name "PAX5"; transcript_type "protein_coding"; transcript_status "KNOWN"; transcript_name "PAX5-201"; exon_number "9"; exon_id "ENSE00003660361.1"; talon_gene "26542"; talon_transcript "92342"; talon_exon "432251"; ccdsid "CCDS6607.1"; exon_status "KNOWN"; level "2"; protein_id "ENSP00000350844.4"; source "HAVANA"; tag "CCDS";
chr9	HAVANA	exon	36833275	36840636	.	-	.	gene_id "ENSG00000196092.12"; transcript_id "ENST00000358127.8"; gene_type "protein_coding"; gene_status "KNOWN"; gene_name "PAX5"; transcript_type "protein_coding"; transcript_status "KNOWN"; transcript_name "PAX5-201"; exon_number "10"; exon_id "ENSE00001860138.1"; talon_gene "26542"; talon_transcript "92342"; talon_exon "432253"; ccdsid "CCDS6607.1"; exon_status "KNOWN"; level "2"; protein_id "ENSP00000350844.4"; source "HAVANA"; tag "CCDS";
chr9	HAVANA	gene	37078813	37079776	.	-	.	gene_id "ENSG00000260100.1"; gene_name "AL512604.3"; gene_status "KNOWN"; gene_type "lincRNA"; talon_gene "26549"; havana_gene "OTTHUMG00000175668.1"; level "2";
chr9	HAVANA	transcript	37078813	37079776	.	-	.	gene_id "ENSG00000260100.1"; transcript_id "ENST00000569583.1"; gene_name "AL512604.3"; gene_status "KNOWN"; gene_type "lincRNA"; transcript_type "lincRNA"; transcript_status "KNOWN"; transcript_name "AL512604.3-201"; talon_gene "26549"; talon_transcript "92364"; havana_transcript "OTTHUMT00000430764.1"; level "2"; source "HAVANA"; tag "basic"; transcript_support_level "NA";
chr9	HAVANA	exon	37078813	37079776	.	-	.	gene_id "ENSG00000260100.1"; transcript_id "ENST00000569583.1"; gene_type "lincRNA"; gene_status "KNOWN"; gene_name "AL512604.3"; transcript_type "lincRNA"; transcript_status "KNOWN"; transcript_name "AL512604.3-201"; exon_number "1"; exon_id "ENSE00002580163.1"; talon_gene "26549"; talon_transcript "92364"; talon_exon "432289"; exon_status "KNOWN"; level "2"; source "HAVANA"; tag "basic";
chr9	HAVANA	gene	37079857	37087824	.	+	.	gene_id "ENSG00000281649.1"; gene_name "EBLN3P"; gene_status "KNOWN"; gene_type "lincRNA"; talon_gene "26550"; havana_gene "OTTHUMG00000019910.4"; level "2";
chr9	HAVANA	transcript	37079857	37090507	.	+	.	gene_id "ENSG00000281649.1"; transcript_id "ENST00000625445.1"; gene_name "EBLN3P"; gene_status "KNOWN"; gene_type "lincRNA"; transcript_type "lincRNA"; transcript_status "KNOWN"; transcript_name "EBLN3P-202"; talon_gene "26550"; talon_transcript "92365"; havana_transcript "OTTHUMT00000052436.3"; level "2"; source "HAVANA"; tag "basic"; transcript_support_level "1";
chr9	HAVANA	exon	37079857	37080536	.	+	.	gene_id "ENSG00000281649.1"; transcript_id "ENST00000625445.1"; gene_type "lincRNA"; gene_status "KNOWN"; gene_name "EBLN3P"; transcript_type "lincRNA"; transcript_status "KNOWN"; transcript_name "EBLN3P-202"; exon_number "1"; exon_id "ENSE00003763248.1"; talon_gene "26550"; talon_transcript "92365"; talon_exon "432290"; exon_status "KNOWN"; level "2"; source "HAVANA"; tag "basic";
chr9	HAVANA	exon	37086668	37090507	.	+	.	gene_id "ENSG00000281649.1"; transcript_id "ENST00000625445.1"; gene_type "lincRNA"; gene_status "KNOWN"; gene_name "EBLN3P"; transcript_type "lincRNA"; transcript_status "KNOWN"; transcript_name "EBLN3P-202"; exon_number "2"; exon_id "ENSE00003764719.1"; talon_gene "26550"; talon_transcript "92365"; talon_exon "432292"; exon_status "KNOWN"; level "2"; source "HAVANA"; tag "basic";
chr9	HAVANA	transcript	37084990	37087824	.	+	.	gene_id "ENSG00000281649.1"; transcript_id "ENST00000628924.1"; gene_name "EBLN3P"; gene_status "KNOWN"; gene_type "lincRNA"; transcript_type "lincRNA"; transcript_status "KNOWN"; transcript_name "EBLN3P-204"; talon_gene "26550"; talon_transcript "92371"; havana_transcript "OTTHUMT00000458675.1"; level "2"; source "HAVANA"; transcript_support_level "NA";
chr9	HAVANA	exon	37084990	37087824	.	+	.	gene_id "ENSG00000281649.1"; transcript_id "ENST00000628924.1"; gene_type "lincRNA"; gene_status "KNOWN"; gene_name "EBLN3P"; transcript_type "lincRNA"; transcript_status "KNOWN"; transcript_name "EBLN3P-204"; exon_number "1"; exon_id "ENSE00003771429.1"; talon_gene "26550"; talon_transcript "92371"; talon_exon "432310"; exon_status "KNOWN"; level "2"; source "HAVANA";
chr9	HAVANA	gene	37120539	37357159	.	+	.	gene_id "ENSG00000147905.17"; gene_name "ZCCHC7"; gene_status "KNOWN"; gene_type "protein_coding"; talon_gene "26552"; havana_gene "OTTHUMG00000019915.3"; level "2"; tag "ncRNA_host";
chr9	HAVANA	transcript	37120539	37358149	.	+	.	gene_id "ENSG00000147905.17"; transcript_id "ENST00000336755.9"; gene_name "ZCCHC7"; gene_status "KNOWN"; gene_type "protein_coding"; transcript_type "protein_coding"; transcript_status "KNOWN"; transcript_name "ZCCHC7-202"; talon_gene "26552"; talon_transcript "92373"; ccdsid "CCDS6608.2"; havana_transcript "OTTHUMT00000052453.2"; level "2"; protein_id "ENSP00000337839.5"; source "HAVANA"; tag "CCDS"; transcript_support_level "2";
chr9	HAVANA	exon	37120539	37120623	.	+	.	gene_id "ENSG00000147905.17"; transcript_id "ENST00000336755.9"; gene_type "protein_coding"; gene_status "KNOWN"; gene_name "ZCCHC7"; transcript_type "protein_coding"; transcript_status "KNOWN"; transcript_name "ZCCHC7-202"; exon_number "1"; exon_id "ENSE00001852696.1"; talon_gene "26552"; talon_transcript "92373"; talon_exon "432314"; ccdsid "CCDS6608.2"; exon_status "KNOWN"; level "2"; protein_id "ENSP00000337839.5"; source "HAVANA"; tag "CCDS";
chr9	ENSEMBL	exon	37126312	37126942	.	+	.	gene_id "ENSG00000147905.17"; transcript_id "ENST00000336755.9"; gene_type "protein_coding"; gene_status "KNOWN"; gene_name "ZCCHC7"; transcript_type "protein_coding"; transcript_status "KNOWN"; transcript_name "ZCCHC7-202"; exon_number "2"; exon_id "ENSE00003495130.1"; talon_gene "26552"; talon_transcript "92373"; talon_exon "432316"; ccdsid "CCDS6608.2"; exon_status "KNOWN"; level "3"; protein_id "ENSP00000443113.2"; source "ENSEMBL"; tag "CCDS";
chr9	ENSEMBL	exon	37302188	37302231	.	+	.	gene_id "ENSG00000147905.17"; transcript_id "ENST00000336755.9"; gene_type "protein_coding"; gene_status "KNOWN"; gene_name "ZCCHC7"; transcript_type "protein_coding"; transcript_status "KNOWN"; transcript_name "ZCCHC7-202"; exon_number "3"; exon_id "ENSE00003684411.1"; talon_gene "26552"; talon_transcript "92373"; talon_exon "432318"; ccdsid "CCDS6608.2"; exon_status "KNOWN"; level "3"; protein_id "ENSP00000443113.2"; source "ENSEMBL"; tag "CCDS";
chr9	ENSEMBL	exon	37304188	37304313	.	+	.	gene_id "ENSG00000147905.17"; transcript_id "ENST00000336755.9"; gene_type "protein_coding"; gene_status "KNOWN"; gene_name "ZCCHC7"; transcript_type "protein_coding"; transcript_status "KNOWN"; transcript_name "ZCCHC7-202"; exon_number "4"; exon_id "ENSE00003596114.1"; talon_gene "26552"; talon_transcript "92373"; talon_exon "432320"; ccdsid "CCDS6608.2"; exon_status "KNOWN"; level "3"; protein_id "ENSP00000443113.2"; source "ENSEMBL"; tag "CCDS";
chr9	ENSEMBL	exon	37305544	37305714	.	+	.	gene_id "ENSG00000147905.17"; transcript_id "ENST00000336755.9"; gene_type "protein_coding"; gene_status "KNOWN"; gene_name "ZCCHC7"; transcript_type "protein_coding"; transcript_status "KNOWN"; transcript_name "ZCCHC7-202"; exon_number "5"; exon_id "ENSE00003721023.1"; talon_gene "26552"; talon_transcript "92373"; talon_exon "432322"; ccdsid "CCDS6608.2"; exon_status "KNOWN"; level "3"; protein_id "ENSP00000443113.2"; source "ENSEMBL"; tag "CCDS";
chr9	ENSEMBL	exon	37327799	37327834	.	+	.	gene_id "ENSG00000147905.17"; transcript_id "ENST00000336755.9"; gene_type "protein_coding"; gene_status "KNOWN"; gene_name "ZCCHC7"; transcript_type "protein_coding"; transcript_status "KNOWN"; transcript_name "ZCCHC7-202"; exon_number "6"; exon_id "ENSE00003464645.1"; talon_gene "26552"; talon_transcript "92373"; talon_exon "432324"; ccdsid "CCDS6608.2"; exon_status "KNOWN"; level "3"; protein_id "ENSP00000443113.2"; source "ENSEMBL"; tag "CCDS";
chr9	ENSEMBL	exon	37349357	37349452	.	+	.	gene_id "ENSG00000147905.17"; transcript_id "ENST00000336755.9"; gene_type "protein_coding"; gene_status "KNOWN"; gene_name "ZCCHC7"; transcript_type "protein_coding"; transcript_status "KNOWN"; transcript_name "ZCCHC7-202"; exon_number "7"; exon_id "ENSE00003587848.1"; talon_gene "26552"; talon_transcript "92373"; talon_exon "432326"; ccdsid "CCDS6608.2"; exon_status "KNOWN"; level "3"; protein_id "ENSP00000443113.2"; source "ENSEMBL"; tag "CCDS";
chr9	ENSEMBL	exon	37354710	37354824	.	+	.	gene_id "ENSG00000147905.17"; transcript_id "ENST00000336755.9"; gene_type "protein_coding"; gene_status "KNOWN"; gene_name "ZCCHC7"; transcript_type "protein_coding"; transcript_status "KNOWN"; transcript_name "ZCCHC7-202"; exon_number "8"; exon_id "ENSE00003513270.1"; talon_gene "26552"; talon_transcript "92373"; talon_exon "432328"; ccdsid "CCDS6608.2"; exon_status "KNOWN"; level "3"; protein_id "ENSP00000443113.2"; source "ENSEMBL"; tag "CCDS";
chr9	HAVANA	exon	37356835	37358149	.	+	.	gene_id "ENSG00000147905.17"; transcript_id "ENST00000336755.9"; gene_type "protein_coding"; gene_status "KNOWN"; gene_name "ZCCHC7"; transcript_type "protein_coding"; transcript_status "KNOWN"; transcript_name "ZCCHC7-202"; exon_number "9"; exon_id "ENSE00003464004.1"; talon_gene "26552"; talon_transcript "92373"; talon_exon "432330"; ccdsid "CCDS6608.2"; exon_status "KNOWN"; level "2"; protein_id "ENSP00000337839.5"; source "HAVANA"; tag "CCDS";
chr9	HAVANA	transcript	37144932	37356980	.	+	.	gene_id "ENSG00000147905.17"; transcript_id "ENST00000488607.5"; gene_name "ZCCHC7"; gene_status "KNOWN"; gene_type "protein_coding"; transcript_type "processed_transcript"; transcript_status "KNOWN"; transcript_name "ZCCHC7-206"; talon_gene "26552"; talon_transcript "92377"; havana_transcript "OTTHUMT00000052452.1"; level "2"; source "HAVANA"; transcript_support_level "2";
chr9	HAVANA	exon	37144932	37144997	.	+	.	gene_id "ENSG00000147905.17"; transcript_id "ENST00000488607.5"; gene_type "protein_coding"; gene_status "KNOWN"; gene_name "ZCCHC7"; transcript_type "processed_transcript"; transcript_status "KNOWN"; transcript_name "ZCCHC7-206"; exon_number "1"; exon_id "ENSE00001895329.1"; talon_gene "26552"; talon_transcript "92377"; talon_exon "432341"; exon_status "KNOWN"; level "2"; source "HAVANA";
chr9	HAVANA	exon	37147362	37147445	.	+	.	gene_id "ENSG00000147905.17"; transcript_id "ENST00000488607.5"; gene_type "protein_coding"; gene_status "KNOWN"; gene_name "ZCCHC7"; transcript_type "processed_transcript"; transcript_status "KNOWN"; transcript_name "ZCCHC7-206"; exon_number "2"; exon_id "ENSE00001870540.1"; talon_gene "26552"; talon_transcript "92377"; talon_exon "432343"; exon_status "KNOWN"; level "2"; source "HAVANA";
chr9	ENSEMBL	exon	37302188	37302231	.	+	.	gene_id "ENSG00000147905.17"; transcript_id "ENST00000488607.5"; gene_type "protein_coding"; gene_status "KNOWN"; gene_name "ZCCHC7"; transcript_type "processed_transcript"; transcript_status "KNOWN"; transcript_name "ZCCHC7-206"; exon_number "3"; exon_id "ENSE00003684411.1"; talon_gene "26552"; talon_transcript "92377"; talon_exon "432318"; ccdsid "CCDS6608.2"; exon_status "KNOWN"; level "3"; protein_id "ENSP00000443113.2"; source "ENSEMBL"; tag "CCDS";
chr9	ENSEMBL	exon	37304188	37304313	.	+	.	gene_id "ENSG00000147905.17"; transcript_id "ENST00000488607.5"; gene_type "protein_coding"; gene_status "KNOWN"; gene_name "ZCCHC7"; transcript_type "processed_transcript"; transcript_status "KNOWN"; transcript_name "ZCCHC7-206"; exon_number "4"; exon_id "ENSE00003596114.1"; talon_gene "26552"; talon_transcript "92377"; talon_exon "432320"; ccdsid "CCDS6608.2"; exon_status "KNOWN"; level "3"; protein_id "ENSP00000443113.2"; source "ENSEMBL"; tag "CCDS";
chr9	ENSEMBL	exon	37305544	37305714	.	+	.	gene_id "ENSG00000147905.17"; transcript_id "ENST00000488607.5"; gene_type "protein_coding"; gene_status "KNOWN"; gene_name "ZCCHC7"; transcript_type "processed_transcript"; transcript_status "KNOWN"; transcript_name "ZCCHC7-206"; exon_number "5"; exon_id "ENSE00003721023.1"; talon_gene "26552"; talon_transcript "92377"; talon_exon "432322"; ccdsid "CCDS6608.2"; exon_status "KNOWN"; level "3"; protein_id "ENSP00000443113.2"; source "ENSEMBL"; tag "CCDS";
chr9	ENSEMBL	exon	37327799	37327834	.	+	.	gene_id "ENSG00000147905.17"; transcript_id "ENST00000488607.5"; gene_type "protein_coding"; gene_status "KNOWN"; gene_name "ZCCHC7"; transcript_type "processed_transcript"; transcript_status "KNOWN"; transcript_name "ZCCHC7-206"; exon_number "6"; exon_id "ENSE00003464645.1"; talon_gene "26552"; talon_transcript "92377"; talon_exon "432324"; ccdsid "CCDS6608.2"; exon_status "KNOWN"; level "3"; protein_id "ENSP00000443113.2"; source "ENSEMBL"; tag "CCDS";
chr9	ENSEMBL	exon	37349357	37349452	.	+	.	gene_id "ENSG00000147905.17"; transcript_id "ENST00000488607.5"; gene_type "protein_coding"; gene_status "KNOWN"; gene_name "ZCCHC7"; transcript_type "processed_transcript"; transcript_status "KNOWN"; transcript_name "ZCCHC7-206"; exon_number "7"; exon_id "ENSE00003587848.1"; talon_gene "26552"; talon_transcript "92377"; talon_exon "432326"; ccdsid "CCDS6608.2"; exon_status "KNOWN"; level "3"; protein_id "ENSP00000443113.2"; source "ENSEMBL"; tag "CCDS";
chr9	ENSEMBL	exon	37354710	37354824	.	+	.	gene_id "ENSG00000147905.17"; transcript_id "ENST00000488607.5"; gene_type "protein_coding"; gene_status "KNOWN"; gene_name "ZCCHC7"; transcript_type "processed_transcript"; transcript_status "KNOWN"; transcript_name "ZCCHC7-206"; exon_number "8"; exon_id "ENSE00003513270.1"; talon_gene "26552"; talon_transcript "92377"; talon_exon "432328"; ccdsid "CCDS6608.2"; exon_status "KNOWN"; level "3"; protein_id "ENSP00000443113.2"; source "ENSEMBL"; tag "CCDS";
chr9	HAVANA	exon	37356835	37356980	.	+	.	gene_id "ENSG00000147905.17"; transcript_id "ENST00000488607.5"; gene_type "protein_coding"; gene_status "KNOWN"; gene_name "ZCCHC7"; transcript_type "processed_transcript"; transcript_status "KNOWN"; transcript_name "ZCCHC7-206"; exon_number "9"; exon_id "ENSE00001819604.1"; talon_gene "26552"; talon_transcript "92377"; talon_exon "432345"; exon_status "KNOWN"; level "2"; source "HAVANA";
chr9	TALON	transcript	37284163	37358146	.	+	.	gene_id "ENSG00000147905.17"; transcript_id "ENCODEHT000575419"; gene_name "ZCCHC7"; gene_status "KNOWN"; gene_type "protein_coding"; transcript_status "NOVEL"; transcript_name "ENCODEHT000575419"; talon_gene "26552"; talon_transcript "575419"; NIC_transcript "TRUE";
chr9	HAVANA	exon	37284163	37284328	.	+	.	gene_id "ENSG00000147905.17"; transcript_id "ENCODEHT000575419"; gene_type "protein_coding"; gene_status "KNOWN"; gene_name "ZCCHC7"; transcript_status "NOVEL"; transcript_name "ENCODEHT000575419"; exon_number "1"; exon_id "ENSE00001824905.1"; talon_gene "26552"; talon_transcript "575419"; talon_exon "432346"; exon_status "KNOWN"; level "2"; source "HAVANA";
chr9	ENSEMBL	exon	37302188	37302231	.	+	.	gene_id "ENSG00000147905.17"; transcript_id "ENCODEHT000575419"; gene_type "protein_coding"; gene_status "KNOWN"; gene_name "ZCCHC7"; transcript_status "NOVEL"; transcript_name "ENCODEHT000575419"; exon_number "2"; exon_id "ENSE00003684411.1"; talon_gene "26552"; talon_transcript "575419"; talon_exon "432318"; ccdsid "CCDS6608.2"; exon_status "KNOWN"; level "3"; protein_id "ENSP00000443113.2"; source "ENSEMBL"; tag "CCDS";
chr9	ENSEMBL	exon	37304188	37304313	.	+	.	gene_id "ENSG00000147905.17"; transcript_id "ENCODEHT000575419"; gene_type "protein_coding"; gene_status "KNOWN"; gene_name "ZCCHC7"; transcript_status "NOVEL"; transcript_name "ENCODEHT000575419"; exon_number "3"; exon_id "ENSE00003596114.1"; talon_gene "26552"; talon_transcript "575419"; talon_exon "432320"; ccdsid "CCDS6608.2"; exon_status "KNOWN"; level "3"; protein_id "ENSP00000443113.2"; source "ENSEMBL"; tag "CCDS";
chr9	ENSEMBL	exon	37305544	37305714	.	+	.	gene_id "ENSG00000147905.17"; transcript_id "ENCODEHT000575419"; gene_type "protein_coding"; gene_status "KNOWN"; gene_name "ZCCHC7"; transcript_status "NOVEL"; transcript_name "ENCODEHT000575419"; exon_number "4"; exon_id "ENSE00003721023.1"; talon_gene "26552"; talon_transcript "575419"; talon_exon "432322"; ccdsid "CCDS6608.2"; exon_status "KNOWN"; level "3"; protein_id "ENSP00000443113.2"; source "ENSEMBL"; tag "CCDS";
chr9	ENSEMBL	exon	37327799	37327834	.	+	.	gene_id "ENSG00000147905.17"; transcript_id "ENCODEHT000575419"; gene_type "protein_coding"; gene_status "KNOWN"; gene_name "ZCCHC7"; transcript_status "NOVEL"; transcript_name "ENCODEHT000575419"; exon_number "5"; exon_id "ENSE00003464645.1"; talon_gene "26552"; talon_transcript "575419"; talon_exon "432324"; ccdsid "CCDS6608.2"; exon_status "KNOWN"; level "3"; protein_id "ENSP00000443113.2"; source "ENSEMBL"; tag "CCDS";
chr9	ENSEMBL	exon	37349357	37349452	.	+	.	gene_id "ENSG00000147905.17"; transcript_id "ENCODEHT000575419"; gene_type "protein_coding"; gene_status "KNOWN"; gene_name "ZCCHC7"; transcript_status "NOVEL"; transcript_name "ENCODEHT000575419"; exon_number "6"; exon_id "ENSE00003587848.1"; talon_gene "26552"; talon_transcript "575419"; talon_exon "432326"; ccdsid "CCDS6608.2"; exon_status "KNOWN"; level "3"; protein_id "ENSP00000443113.2"; source "ENSEMBL"; tag "CCDS";
chr9	ENSEMBL	exon	37354710	37354824	.	+	.	gene_id "ENSG00000147905.17"; transcript_id "ENCODEHT000575419"; gene_type "protein_coding"; gene_status "KNOWN"; gene_name "ZCCHC7"; transcript_status "NOVEL"; transcript_name "ENCODEHT000575419"; exon_number "7"; exon_id "ENSE00003513270.1"; talon_gene "26552"; talon_transcript "575419"; talon_exon "432328"; ccdsid "CCDS6608.2"; exon_status "KNOWN"; level "3"; protein_id "ENSP00000443113.2"; source "ENSEMBL"; tag "CCDS";
chr9	ENSEMBL	exon	37356835	37358146	.	+	.	gene_id "ENSG00000147905.17"; transcript_id "ENCODEHT000575419"; gene_type "protein_coding"; gene_status "KNOWN"; gene_name "ZCCHC7"; transcript_status "NOVEL"; transcript_name "ENCODEHT000575419"; exon_number "8"; exon_id "ENSE00002313622.2"; talon_gene "26552"; talon_transcript "575419"; talon_exon "432333"; ccdsid "CCDS6608.2"; exon_status "KNOWN"; level "3"; protein_id "ENSP00000443113.2"; source "ENSEMBL"; tag "CCDS";
chr9	HAVANA	transcript	37326034	37357159	.	+	.	gene_id "ENSG00000147905.17"; transcript_id "ENST00000497924.5"; gene_name "ZCCHC7"; gene_status "KNOWN"; gene_type "protein_coding"; transcript_type "processed_transcript"; transcript_status "KNOWN"; transcript_name "ZCCHC7-208"; talon_gene "26552"; talon_transcript "92379"; havana_transcript "OTTHUMT00000052457.1"; level "2"; source "HAVANA"; transcript_support_level "2";
chr9	HAVANA	exon	37326034	37326160	.	+	.	gene_id "ENSG00000147905.17"; transcript_id "ENST00000497924.5"; gene_type "protein_coding"; gene_status "KNOWN"; gene_name "ZCCHC7"; transcript_type "processed_transcript"; transcript_status "KNOWN"; transcript_name "ZCCHC7-208"; exon_number "1"; exon_id "ENSE00001862729.1"; talon_gene "26552"; talon_transcript "92379"; talon_exon "432349"; exon_status "KNOWN"; level "2"; source "HAVANA";
chr9	ENSEMBL	exon	37327799	37327834	.	+	.	gene_id "ENSG00000147905.17"; transcript_id "ENST00000497924.5"; gene_type "protein_coding"; gene_status "KNOWN"; gene_name "ZCCHC7"; transcript_type "processed_transcript"; transcript_status "KNOWN"; transcript_name "ZCCHC7-208"; exon_number "2"; exon_id "ENSE00003464645.1"; talon_gene "26552"; talon_transcript "92379"; talon_exon "432324"; ccdsid "CCDS6608.2"; exon_status "KNOWN"; level "3"; protein_id "ENSP00000443113.2"; source "ENSEMBL"; tag "CCDS";
chr9	ENSEMBL	exon	37349357	37349452	.	+	.	gene_id "ENSG00000147905.17"; transcript_id "ENST00000497924.5"; gene_type "protein_coding"; gene_status "KNOWN"; gene_name "ZCCHC7"; transcript_type "processed_transcript"; transcript_status "KNOWN"; transcript_name "ZCCHC7-208"; exon_number "3"; exon_id "ENSE00003587848.1"; talon_gene "26552"; talon_transcript "92379"; talon_exon "432326"; ccdsid "CCDS6608.2"; exon_status "KNOWN"; level "3"; protein_id "ENSP00000443113.2"; source "ENSEMBL"; tag "CCDS";
chr9	ENSEMBL	exon	37354710	37354824	.	+	.	gene_id "ENSG00000147905.17"; transcript_id "ENST00000497924.5"; gene_type "protein_coding"; gene_status "KNOWN"; gene_name "ZCCHC7"; transcript_type "processed_transcript"; transcript_status "KNOWN"; transcript_name "ZCCHC7-208"; exon_number "4"; exon_id "ENSE00003513270.1"; talon_gene "26552"; talon_transcript "92379"; talon_exon "432328"; ccdsid "CCDS6608.2"; exon_status "KNOWN"; level "3"; protein_id "ENSP00000443113.2"; source "ENSEMBL"; tag "CCDS";
chr9	HAVANA	exon	37356835	37357159	.	+	.	gene_id "ENSG00000147905.17"; transcript_id "ENST00000497924.5"; gene_type "protein_coding"; gene_status "KNOWN"; gene_name "ZCCHC7"; transcript_type "processed_transcript"; transcript_status "KNOWN"; transcript_name "ZCCHC7-208"; exon_number "5"; exon_id "ENSE00001940221.1"; talon_gene "26552"; talon_transcript "92379"; talon_exon "432351"; exon_status "KNOWN"; level "2"; source "HAVANA";
chr9	HAVANA	gene	37405190	37409141	.	-	.	gene_id "ENSG00000224648.1"; gene_name "LINC01627"; gene_status "KNOWN"; gene_type "lincRNA"; talon_gene "26557"; havana_gene "OTTHUMG00000019916.1"; level "2";
chr9	TALON	transcript	37405190	37409141	.	-	.	gene_id "ENSG00000224648.1"; transcript_id "ENCODEHT000575526"; gene_name "LINC01627"; gene_status "KNOWN"; gene_type "lincRNA"; transcript_status "NOVEL"; transcript_name "ENCODEHT000575526"; talon_gene "26557"; talon_transcript "575526"; NIC_transcript "TRUE";
chr9	TALON	exon	37408892	37409141	.	-	.	gene_id "ENSG00000224648.1"; transcript_id "ENCODEHT000575526"; gene_type "lincRNA"; gene_status "KNOWN"; gene_name "LINC01627"; transcript_status "NOVEL"; transcript_name "ENCODEHT000575526"; exon_number "1"; exon_id "1358857"; talon_gene "26557"; talon_transcript "575526"; talon_exon "1358857"; exon_status "NOVEL";
chr9	TALON	exon	37408571	37408668	.	-	.	gene_id "ENSG00000224648.1"; transcript_id "ENCODEHT000575526"; gene_type "lincRNA"; gene_status "KNOWN"; gene_name "LINC01627"; transcript_status "NOVEL"; transcript_name "ENCODEHT000575526"; exon_number "2"; exon_id "1358871"; talon_gene "26557"; talon_transcript "575526"; talon_exon "1358871"; exon_status "NOVEL";
chr9	TALON	exon	37407542	37407620	.	-	.	gene_id "ENSG00000224648.1"; transcript_id "ENCODEHT000575526"; gene_type "lincRNA"; gene_status "KNOWN"; gene_name "LINC01627"; transcript_status "NOVEL"; transcript_name "ENCODEHT000575526"; exon_number "3"; exon_id "1358846"; talon_gene "26557"; talon_transcript "575526"; talon_exon "1358846"; exon_status "NOVEL";
chr9	TALON	exon	37405190	37405505	.	-	.	gene_id "ENSG00000224648.1"; transcript_id "ENCODEHT000575526"; gene_type "lincRNA"; gene_status "KNOWN"; gene_name "LINC01627"; transcript_status "NOVEL"; transcript_name "ENCODEHT000575526"; exon_number "4"; exon_id "1358880"; talon_gene "26557"; talon_transcript "575526"; talon_exon "1358880"; exon_status "NOVEL";
chr9	HAVANA	gene	37422666	37436987	.	+	.	gene_id "ENSG00000137106.17"; gene_name "GRHPR"; gene_status "KNOWN"; gene_type "protein_coding"; talon_gene "26558"; havana_gene "OTTHUMG00000019914.5"; level "2"; tag "overlapping_locus";
chr9	HAVANA	transcript	37422666	37436990	.	+	.	gene_id "ENSG00000137106.17"; transcript_id "ENST00000318158.10"; gene_name "GRHPR"; gene_status "KNOWN"; gene_type "protein_coding"; transcript_type "protein_coding"; transcript_status "KNOWN"; transcript_name "GRHPR-201"; talon_gene "26558"; talon_transcript "92388"; ccdsid "CCDS6609.1"; havana_transcript "OTTHUMT00000052442.1"; level "2"; protein_id "ENSP00000313432.6"; source "HAVANA"; tag "CCDS"; transcript_support_level "1";
chr9	HAVANA	exon	37422666	37422833	.	+	.	gene_id "ENSG00000137106.17"; transcript_id "ENST00000318158.10"; gene_type "protein_coding"; gene_status "KNOWN"; gene_name "GRHPR"; transcript_type "protein_coding"; transcript_status "KNOWN"; transcript_name "GRHPR-201"; exon_number "1"; exon_id "ENSE00001934486.1"; talon_gene "26558"; talon_transcript "92388"; talon_exon "432374"; ccdsid "CCDS6609.1"; exon_status "KNOWN"; level "2"; protein_id "ENSP00000313432.6"; source "HAVANA"; tag "CCDS";
chr9	HAVANA	exon	37424845	37424975	.	+	.	gene_id "ENSG00000137106.17"; transcript_id "ENST00000318158.10"; gene_type "protein_coding"; gene_status "KNOWN"; gene_name "GRHPR"; transcript_type "protein_coding"; transcript_status "KNOWN"; transcript_name "GRHPR-201"; exon_number "2"; exon_id "ENSE00003695571.1"; talon_gene "26558"; talon_transcript "92388"; talon_exon "432367"; ccdsid "CCDS6609.1"; exon_status "KNOWN"; level "2"; protein_id "ENSP00000313432.6"; source "HAVANA"; tag "CCDS";
chr9	HAVANA	exon	37425922	37425994	.	+	.	gene_id "ENSG00000137106.17"; transcript_id "ENST00000318158.10"; gene_type "protein_coding"; gene_status "KNOWN"; gene_name "GRHPR"; transcript_type "protein_coding"; transcript_status "KNOWN"; transcript_name "GRHPR-201"; exon_number "3"; exon_id "ENSE00003702155.1"; talon_gene "26558"; talon_transcript "92388"; talon_exon "432369"; ccdsid "CCDS6609.1"; exon_status "KNOWN"; level "2"; protein_id "ENSP00000313432.6"; source "HAVANA"; tag "CCDS";
chr9	HAVANA	exon	37426538	37426654	.	+	.	gene_id "ENSG00000137106.17"; transcript_id "ENST00000318158.10"; gene_type "protein_coding"; gene_status "KNOWN"; gene_name "GRHPR"; transcript_type "protein_coding"; transcript_status "KNOWN"; transcript_name "GRHPR-201"; exon_number "4"; exon_id "ENSE00003698253.1"; talon_gene "26558"; talon_transcript "92388"; talon_exon "432371"; ccdsid "CCDS6609.1"; exon_status "KNOWN"; level "2"; protein_id "ENSP00000313432.6"; source "HAVANA"; tag "CCDS";
chr9	HAVANA	exon	37428484	37428572	.	+	.	gene_id "ENSG00000137106.17"; transcript_id "ENST00000318158.10"; gene_type "protein_coding"; gene_status "KNOWN"; gene_name "GRHPR"; transcript_type "protein_coding"; transcript_status "KNOWN"; transcript_name "GRHPR-201"; exon_number "5"; exon_id "ENSE00003701615.1"; talon_gene "26558"; talon_transcript "92388"; talon_exon "432376"; ccdsid "CCDS6609.1"; exon_status "KNOWN"; level "2"; protein_id "ENSP00000313432.6"; source "HAVANA"; tag "CCDS";
chr9	HAVANA	exon	37429732	37429836	.	+	.	gene_id "ENSG00000137106.17"; transcript_id "ENST00000318158.10"; gene_type "protein_coding"; gene_status "KNOWN"; gene_name "GRHPR"; transcript_type "protein_coding"; transcript_status "KNOWN"; transcript_name "GRHPR-201"; exon_number "6"; exon_id "ENSE00003695972.1"; talon_gene "26558"; talon_transcript "92388"; talon_exon "432378"; ccdsid "CCDS6609.1"; exon_status "KNOWN"; level "2"; protein_id "ENSP00000313432.6"; source "HAVANA"; tag "CCDS";
chr9	HAVANA	exon	37430511	37430646	.	+	.	gene_id "ENSG00000137106.17"; transcript_id "ENST00000318158.10"; gene_type "protein_coding"; gene_status "KNOWN"; gene_name "GRHPR"; transcript_type "protein_coding"; transcript_status "KNOWN"; transcript_name "GRHPR-201"; exon_number "7"; exon_id "ENSE00003484133.1"; talon_gene "26558"; talon_transcript "92388"; talon_exon "432380"; ccdsid "CCDS6609.1"; exon_status "KNOWN"; level "2"; protein_id "ENSP00000313432.6"; source "HAVANA"; tag "CCDS";
chr9	HAVANA	exon	37432008	37432138	.	+	.	gene_id "ENSG00000137106.17"; transcript_id "ENST00000318158.10"; gene_type "protein_coding"; gene_status "KNOWN"; gene_name "GRHPR"; transcript_type "protein_coding"; transcript_status "KNOWN"; transcript_name "GRHPR-201"; exon_number "8"; exon_id "ENSE00003646434.1"; talon_gene "26558"; talon_transcript "92388"; talon_exon "432382"; ccdsid "CCDS6609.1"; exon_status "KNOWN"; level "2"; protein_id "ENSP00000313432.6"; source "HAVANA"; tag "CCDS";
chr9	HAVANA	exon	37436661	37436990	.	+	.	gene_id "ENSG00000137106.17"; transcript_id "ENST00000318158.10"; gene_type "protein_coding"; gene_status "KNOWN"; gene_name "GRHPR"; transcript_type "protein_coding"; transcript_status "KNOWN"; transcript_name "GRHPR-201"; exon_number "9"; exon_id "ENSE00001952551.1"; talon_gene "26558"; talon_transcript "92388"; talon_exon "432384"; ccdsid "CCDS6609.1"; exon_status "KNOWN"; level "2"; protein_id "ENSP00000313432.6"; source "HAVANA"; tag "CCDS";
chr9	HAVANA	transcript	37422696	37436848	.	+	.	gene_id "ENSG00000137106.17"; transcript_id "ENST00000460882.5"; gene_name "GRHPR"; gene_status "KNOWN"; gene_type "protein_coding"; transcript_type "processed_transcript"; transcript_status "KNOWN"; transcript_name "GRHPR-203"; talon_gene "26558"; talon_transcript "92389"; havana_transcript "OTTHUMT00000052441.1"; level "2"; source "HAVANA"; transcript_support_level "1";
chr9	HAVANA	exon	37422696	37422805	.	+	.	gene_id "ENSG00000137106.17"; transcript_id "ENST00000460882.5"; gene_type "protein_coding"; gene_status "KNOWN"; gene_name "GRHPR"; transcript_type "processed_transcript"; transcript_status "KNOWN"; transcript_name "GRHPR-203"; exon_number "1"; exon_id "ENSE00001827213.1"; talon_gene "26558"; talon_transcript "92389"; talon_exon "432385"; exon_status "KNOWN"; level "2"; source "HAVANA";
chr9	HAVANA	exon	37424845	37424975	.	+	.	gene_id "ENSG00000137106.17"; transcript_id "ENST00000460882.5"; gene_type "protein_coding"; gene_status "KNOWN"; gene_name "GRHPR"; transcript_type "processed_transcript"; transcript_status "KNOWN"; transcript_name "GRHPR-203"; exon_number "2"; exon_id "ENSE00003695571.1"; talon_gene "26558"; talon_transcript "92389"; talon_exon "432367"; ccdsid "CCDS6609.1"; exon_status "KNOWN"; level "2"; protein_id "ENSP00000313432.6"; source "HAVANA"; tag "CCDS";
chr9	HAVANA	exon	37425922	37425994	.	+	.	gene_id "ENSG00000137106.17"; transcript_id "ENST00000460882.5"; gene_type "protein_coding"; gene_status "KNOWN"; gene_name "GRHPR"; transcript_type "processed_transcript"; transcript_status "KNOWN"; transcript_name "GRHPR-203"; exon_number "3"; exon_id "ENSE00003702155.1"; talon_gene "26558"; talon_transcript "92389"; talon_exon "432369"; ccdsid "CCDS6609.1"; exon_status "KNOWN"; level "2"; protein_id "ENSP00000313432.6"; source "HAVANA"; tag "CCDS";
chr9	HAVANA	exon	37426538	37426654	.	+	.	gene_id "ENSG00000137106.17"; transcript_id "ENST00000460882.5"; gene_type "protein_coding"; gene_status "KNOWN"; gene_name "GRHPR"; transcript_type "processed_transcript"; transcript_status "KNOWN"; transcript_name "GRHPR-203"; exon_number "4"; exon_id "ENSE00003698253.1"; talon_gene "26558"; talon_transcript "92389"; talon_exon "432371"; ccdsid "CCDS6609.1"; exon_status "KNOWN"; level "2"; protein_id "ENSP00000313432.6"; source "HAVANA"; tag "CCDS";
chr9	HAVANA	exon	37428484	37428572	.	+	.	gene_id "ENSG00000137106.17"; transcript_id "ENST00000460882.5"; gene_type "protein_coding"; gene_status "KNOWN"; gene_name "GRHPR"; transcript_type "processed_transcript"; transcript_status "KNOWN"; transcript_name "GRHPR-203"; exon_number "5"; exon_id "ENSE00003701615.1"; talon_gene "26558"; talon_transcript "92389"; talon_exon "432376"; ccdsid "CCDS6609.1"; exon_status "KNOWN"; level "2"; protein_id "ENSP00000313432.6"; source "HAVANA"; tag "CCDS";
chr9	HAVANA	exon	37429732	37429836	.	+	.	gene_id "ENSG00000137106.17"; transcript_id "ENST00000460882.5"; gene_type "protein_coding"; gene_status "KNOWN"; gene_name "GRHPR"; transcript_type "processed_transcript"; transcript_status "KNOWN"; transcript_name "GRHPR-203"; exon_number "6"; exon_id "ENSE00003695972.1"; talon_gene "26558"; talon_transcript "92389"; talon_exon "432378"; ccdsid "CCDS6609.1"; exon_status "KNOWN"; level "2"; protein_id "ENSP00000313432.6"; source "HAVANA"; tag "CCDS";
chr9	HAVANA	exon	37430511	37430646	.	+	.	gene_id "ENSG00000137106.17"; transcript_id "ENST00000460882.5"; gene_type "protein_coding"; gene_status "KNOWN"; gene_name "GRHPR"; transcript_type "processed_transcript"; transcript_status "KNOWN"; transcript_name "GRHPR-203"; exon_number "7"; exon_id "ENSE00003484133.1"; talon_gene "26558"; talon_transcript "92389"; talon_exon "432380"; ccdsid "CCDS6609.1"; exon_status "KNOWN"; level "2"; protein_id "ENSP00000313432.6"; source "HAVANA"; tag "CCDS";
chr9	HAVANA	exon	37432008	37432138	.	+	.	gene_id "ENSG00000137106.17"; transcript_id "ENST00000460882.5"; gene_type "protein_coding"; gene_status "KNOWN"; gene_name "GRHPR"; transcript_type "processed_transcript"; transcript_status "KNOWN"; transcript_name "GRHPR-203"; exon_number "8"; exon_id "ENSE00003646434.1"; talon_gene "26558"; talon_transcript "92389"; talon_exon "432382"; ccdsid "CCDS6609.1"; exon_status "KNOWN"; level "2"; protein_id "ENSP00000313432.6"; source "HAVANA"; tag "CCDS";
chr9	HAVANA	exon	37436661	37436848	.	+	.	gene_id "ENSG00000137106.17"; transcript_id "ENST00000460882.5"; gene_type "protein_coding"; gene_status "KNOWN"; gene_name "GRHPR"; transcript_type "processed_transcript"; transcript_status "KNOWN"; transcript_name "GRHPR-203"; exon_number "9"; exon_id "ENSE00001910954.1"; talon_gene "26558"; talon_transcript "92389"; talon_exon "432386"; exon_status "KNOWN"; level "2"; source "HAVANA";
chr9	HAVANA	transcript	37422725	37436692	.	+	.	gene_id "ENSG00000137106.17"; transcript_id "ENST00000491488.5"; gene_name "GRHPR"; gene_status "KNOWN"; gene_type "protein_coding"; transcript_type "processed_transcript"; transcript_status "KNOWN"; transcript_name "GRHPR-207"; talon_gene "26558"; talon_transcript "92392"; havana_transcript "OTTHUMT00000052448.1"; level "2"; source "HAVANA"; transcript_support_level "5";
chr9	HAVANA	exon	37422725	37422833	.	+	.	gene_id "ENSG00000137106.17"; transcript_id "ENST00000491488.5"; gene_type "protein_coding"; gene_status "KNOWN"; gene_name "GRHPR"; transcript_type "processed_transcript"; transcript_status "KNOWN"; transcript_name "GRHPR-207"; exon_number "1"; exon_id "ENSE00001564551.2"; talon_gene "26558"; talon_transcript "92392"; talon_exon "432391"; exon_status "KNOWN"; level "2"; source "HAVANA";
chr9	HAVANA	exon	37428484	37428572	.	+	.	gene_id "ENSG00000137106.17"; transcript_id "ENST00000491488.5"; gene_type "protein_coding"; gene_status "KNOWN"; gene_name "GRHPR"; transcript_type "processed_transcript"; transcript_status "KNOWN"; transcript_name "GRHPR-207"; exon_number "2"; exon_id "ENSE00003701615.1"; talon_gene "26558"; talon_transcript "92392"; talon_exon "432376"; ccdsid "CCDS6609.1"; exon_status "KNOWN"; level "2"; protein_id "ENSP00000313432.6"; source "HAVANA"; tag "CCDS";
chr9	HAVANA	exon	37429732	37429836	.	+	.	gene_id "ENSG00000137106.17"; transcript_id "ENST00000491488.5"; gene_type "protein_coding"; gene_status "KNOWN"; gene_name "GRHPR"; transcript_type "processed_transcript"; transcript_status "KNOWN"; transcript_name "GRHPR-207"; exon_number "3"; exon_id "ENSE00003695972.1"; talon_gene "26558"; talon_transcript "92392"; talon_exon "432378"; ccdsid "CCDS6609.1"; exon_status "KNOWN"; level "2"; protein_id "ENSP00000313432.6"; source "HAVANA"; tag "CCDS";
chr9	HAVANA	exon	37430511	37430646	.	+	.	gene_id "ENSG00000137106.17"; transcript_id "ENST00000491488.5"; gene_type "protein_coding"; gene_status "KNOWN"; gene_name "GRHPR"; transcript_type "processed_transcript"; transcript_status "KNOWN"; transcript_name "GRHPR-207"; exon_number "4"; exon_id "ENSE00003484133.1"; talon_gene "26558"; talon_transcript "92392"; talon_exon "432380"; ccdsid "CCDS6609.1"; exon_status "KNOWN"; level "2"; protein_id "ENSP00000313432.6"; source "HAVANA"; tag "CCDS";
chr9	HAVANA	exon	37432008	37432138	.	+	.	gene_id "ENSG00000137106.17"; transcript_id "ENST00000491488.5"; gene_type "protein_coding"; gene_status "KNOWN"; gene_name "GRHPR"; transcript_type "processed_transcript"; transcript_status "KNOWN"; transcript_name "GRHPR-207"; exon_number "5"; exon_id "ENSE00003646434.1"; talon_gene "26558"; talon_transcript "92392"; talon_exon "432382"; ccdsid "CCDS6609.1"; exon_status "KNOWN"; level "2"; protein_id "ENSP00000313432.6"; source "HAVANA"; tag "CCDS";
chr9	HAVANA	exon	37436661	37436692	.	+	.	gene_id "ENSG00000137106.17"; transcript_id "ENST00000491488.5"; gene_type "protein_coding"; gene_status "KNOWN"; gene_name "GRHPR"; transcript_type "processed_transcript"; transcript_status "KNOWN"; transcript_name "GRHPR-207"; exon_number "6"; exon_id "ENSE00001865981.1"; talon_gene "26558"; talon_transcript "92392"; talon_exon "432393"; exon_status "KNOWN"; level "2"; source "HAVANA";
chr9	HAVANA	transcript	37422746	37434879	.	+	.	gene_id "ENSG00000137106.17"; transcript_id "ENST00000607784.1"; gene_name "GRHPR"; gene_status "KNOWN"; gene_type "protein_coding"; transcript_type "protein_coding"; transcript_status "KNOWN"; transcript_name "GRHPR-212"; talon_gene "26558"; talon_transcript "92393"; havana_transcript "OTTHUMT00000470310.1"; level "2"; protein_id "ENSP00000475569.1"; source "HAVANA"; tag "basic"; transcript_support_level "5";
chr9	HAVANA	exon	37422746	37422833	.	+	.	gene_id "ENSG00000137106.17"; transcript_id "ENST00000607784.1"; gene_type "protein_coding"; gene_status "KNOWN"; gene_name "GRHPR"; transcript_type "protein_coding"; transcript_status "KNOWN"; transcript_name "GRHPR-212"; exon_number "1"; exon_id "ENSE00003697484.1"; talon_gene "26558"; talon_transcript "92393"; talon_exon "432394"; exon_status "KNOWN"; level "2"; protein_id "ENSP00000475569.1"; source "HAVANA"; tag "basic";
chr9	HAVANA	exon	37424845	37424975	.	+	.	gene_id "ENSG00000137106.17"; transcript_id "ENST00000607784.1"; gene_type "protein_coding"; gene_status "KNOWN"; gene_name "GRHPR"; transcript_type "protein_coding"; transcript_status "KNOWN"; transcript_name "GRHPR-212"; exon_number "2"; exon_id "ENSE00003695571.1"; talon_gene "26558"; talon_transcript "92393"; talon_exon "432367"; ccdsid "CCDS6609.1"; exon_status "KNOWN"; level "2"; protein_id "ENSP00000313432.6"; source "HAVANA"; tag "CCDS";
chr9	HAVANA	exon	37425922	37425994	.	+	.	gene_id "ENSG00000137106.17"; transcript_id "ENST00000607784.1"; gene_type "protein_coding"; gene_status "KNOWN"; gene_name "GRHPR"; transcript_type "protein_coding"; transcript_status "KNOWN"; transcript_name "GRHPR-212"; exon_number "3"; exon_id "ENSE00003702155.1"; talon_gene "26558"; talon_transcript "92393"; talon_exon "432369"; ccdsid "CCDS6609.1"; exon_status "KNOWN"; level "2"; protein_id "ENSP00000313432.6"; source "HAVANA"; tag "CCDS";
chr9	HAVANA	exon	37426538	37426654	.	+	.	gene_id "ENSG00000137106.17"; transcript_id "ENST00000607784.1"; gene_type "protein_coding"; gene_status "KNOWN"; gene_name "GRHPR"; transcript_type "protein_coding"; transcript_status "KNOWN"; transcript_name "GRHPR-212"; exon_number "4"; exon_id "ENSE00003698253.1"; talon_gene "26558"; talon_transcript "92393"; talon_exon "432371"; ccdsid "CCDS6609.1"; exon_status "KNOWN"; level "2"; protein_id "ENSP00000313432.6"; source "HAVANA"; tag "CCDS";
chr9	HAVANA	exon	37428484	37428572	.	+	.	gene_id "ENSG00000137106.17"; transcript_id "ENST00000607784.1"; gene_type "protein_coding"; gene_status "KNOWN"; gene_name "GRHPR"; transcript_type "protein_coding"; transcript_status "KNOWN"; transcript_name "GRHPR-212"; exon_number "5"; exon_id "ENSE00003701615.1"; talon_gene "26558"; talon_transcript "92393"; talon_exon "432376"; ccdsid "CCDS6609.1"; exon_status "KNOWN"; level "2"; protein_id "ENSP00000313432.6"; source "HAVANA"; tag "CCDS";
chr9	HAVANA	exon	37429732	37429836	.	+	.	gene_id "ENSG00000137106.17"; transcript_id "ENST00000607784.1"; gene_type "protein_coding"; gene_status "KNOWN"; gene_name "GRHPR"; transcript_type "protein_coding"; transcript_status "KNOWN"; transcript_name "GRHPR-212"; exon_number "6"; exon_id "ENSE00003695972.1"; talon_gene "26558"; talon_transcript "92393"; talon_exon "432378"; ccdsid "CCDS6609.1"; exon_status "KNOWN"; level "2"; protein_id "ENSP00000313432.6"; source "HAVANA"; tag "CCDS";
chr9	HAVANA	exon	37430511	37430646	.	+	.	gene_id "ENSG00000137106.17"; transcript_id "ENST00000607784.1"; gene_type "protein_coding"; gene_status "KNOWN"; gene_name "GRHPR"; transcript_type "protein_coding"; transcript_status "KNOWN"; transcript_name "GRHPR-212"; exon_number "7"; exon_id "ENSE00003484133.1"; talon_gene "26558"; talon_transcript "92393"; talon_exon "432380"; ccdsid "CCDS6609.1"; exon_status "KNOWN"; level "2"; protein_id "ENSP00000313432.6"; source "HAVANA"; tag "CCDS";
chr9	HAVANA	exon	37432008	37432138	.	+	.	gene_id "ENSG00000137106.17"; transcript_id "ENST00000607784.1"; gene_type "protein_coding"; gene_status "KNOWN"; gene_name "GRHPR"; transcript_type "protein_coding"; transcript_status "KNOWN"; transcript_name "GRHPR-212"; exon_number "8"; exon_id "ENSE00003646434.1"; talon_gene "26558"; talon_transcript "92393"; talon_exon "432382"; ccdsid "CCDS6609.1"; exon_status "KNOWN"; level "2"; protein_id "ENSP00000313432.6"; source "HAVANA"; tag "CCDS";
chr9	HAVANA	exon	37434046	37434879	.	+	.	gene_id "ENSG00000137106.17"; transcript_id "ENST00000607784.1"; gene_type "protein_coding"; gene_status "KNOWN"; gene_name "GRHPR"; transcript_type "protein_coding"; transcript_status "KNOWN"; transcript_name "GRHPR-212"; exon_number "9"; exon_id "ENSE00003698434.1"; talon_gene "26558"; talon_transcript "92393"; talon_exon "432396"; exon_status "KNOWN"; level "2"; protein_id "ENSP00000475569.1"; source "HAVANA"; tag "basic";
chr9	TALON	transcript	37424845	37436987	.	+	.	gene_id "ENSG00000137106.17"; transcript_id "ENCODEHT000575687"; gene_name "GRHPR"; gene_status "KNOWN"; gene_type "protein_coding"; transcript_status "NOVEL"; transcript_name "ENCODEHT000575687"; talon_gene "26558"; talon_transcript "575687"; ISM-suffix_to_IDs "92388,92389,575555,575556,575559,575562,575578,575675"; ISM-suffix_transcript "TRUE"; ISM_to_IDs "92388,92389,575555,575556,575559,575562,575578,575675"; ISM_transcript "TRUE";
chr9	HAVANA	exon	37424845	37424975	.	+	.	gene_id "ENSG00000137106.17"; transcript_id "ENCODEHT000575687"; gene_type "protein_coding"; gene_status "KNOWN"; gene_name "GRHPR"; transcript_status "NOVEL"; transcript_name "ENCODEHT000575687"; exon_number "1"; exon_id "ENSE00003695571.1"; talon_gene "26558"; talon_transcript "575687"; talon_exon "432367"; ccdsid "CCDS6609.1"; exon_status "KNOWN"; level "2"; protein_id "ENSP00000313432.6"; source "HAVANA"; tag "CCDS";
chr9	HAVANA	exon	37425922	37425994	.	+	.	gene_id "ENSG00000137106.17"; transcript_id "ENCODEHT000575687"; gene_type "protein_coding"; gene_status "KNOWN"; gene_name "GRHPR"; transcript_status "NOVEL"; transcript_name "ENCODEHT000575687"; exon_number "2"; exon_id "ENSE00003702155.1"; talon_gene "26558"; talon_transcript "575687"; talon_exon "432369"; ccdsid "CCDS6609.1"; exon_status "KNOWN"; level "2"; protein_id "ENSP00000313432.6"; source "HAVANA"; tag "CCDS";
chr9	HAVANA	exon	37426538	37426654	.	+	.	gene_id "ENSG00000137106.17"; transcript_id "ENCODEHT000575687"; gene_type "protein_coding"; gene_status "KNOWN"; gene_name "GRHPR"; transcript_status "NOVEL"; transcript_name "ENCODEHT000575687"; exon_number "3"; exon_id "ENSE00003698253.1"; talon_gene "26558"; talon_transcript "575687"; talon_exon "432371"; ccdsid "CCDS6609.1"; exon_status "KNOWN"; level "2"; protein_id "ENSP00000313432.6"; source "HAVANA"; tag "CCDS";
chr9	HAVANA	exon	37428484	37428572	.	+	.	gene_id "ENSG00000137106.17"; transcript_id "ENCODEHT000575687"; gene_type "protein_coding"; gene_status "KNOWN"; gene_name "GRHPR"; transcript_status "NOVEL"; transcript_name "ENCODEHT000575687"; exon_number "4"; exon_id "ENSE00003701615.1"; talon_gene "26558"; talon_transcript "575687"; talon_exon "432376"; ccdsid "CCDS6609.1"; exon_status "KNOWN"; level "2"; protein_id "ENSP00000313432.6"; source "HAVANA"; tag "CCDS";
chr9	HAVANA	exon	37429732	37429836	.	+	.	gene_id "ENSG00000137106.17"; transcript_id "ENCODEHT000575687"; gene_type "protein_coding"; gene_status "KNOWN"; gene_name "GRHPR"; transcript_status "NOVEL"; transcript_name "ENCODEHT000575687"; exon_number "5"; exon_id "ENSE00003695972.1"; talon_gene "26558"; talon_transcript "575687"; talon_exon "432378"; ccdsid "CCDS6609.1"; exon_status "KNOWN"; level "2"; protein_id "ENSP00000313432.6"; source "HAVANA"; tag "CCDS";
chr9	HAVANA	exon	37430511	37430646	.	+	.	gene_id "ENSG00000137106.17"; transcript_id "ENCODEHT000575687"; gene_type "protein_coding"; gene_status "KNOWN"; gene_name "GRHPR"; transcript_status "NOVEL"; transcript_name "ENCODEHT000575687"; exon_number "6"; exon_id "ENSE00003484133.1"; talon_gene "26558"; talon_transcript "575687"; talon_exon "432380"; ccdsid "CCDS6609.1"; exon_status "KNOWN"; level "2"; protein_id "ENSP00000313432.6"; source "HAVANA"; tag "CCDS";
chr9	HAVANA	exon	37432008	37432138	.	+	.	gene_id "ENSG00000137106.17"; transcript_id "ENCODEHT000575687"; gene_type "protein_coding"; gene_status "KNOWN"; gene_name "GRHPR"; transcript_status "NOVEL"; transcript_name "ENCODEHT000575687"; exon_number "7"; exon_id "ENSE00003646434.1"; talon_gene "26558"; talon_transcript "575687"; talon_exon "432382"; ccdsid "CCDS6609.1"; exon_status "KNOWN"; level "2"; protein_id "ENSP00000313432.6"; source "HAVANA"; tag "CCDS";
chr9	HAVANA	exon	37436661	37436987	.	+	.	gene_id "ENSG00000137106.17"; transcript_id "ENCODEHT000575687"; gene_type "protein_coding"; gene_status "KNOWN"; gene_name "GRHPR"; transcript_status "NOVEL"; transcript_name "ENCODEHT000575687"; exon_number "8"; exon_id "ENSE00001943017.1"; talon_gene "26558"; talon_transcript "575687"; talon_exon "432400"; exon_status "KNOWN"; level "2"; source "HAVANA";
chr9	TALON	transcript	37426538	37436987	.	+	.	gene_id "ENSG00000137106.17"; transcript_id "ENCODEHT000575700"; gene_name "GRHPR"; gene_status "KNOWN"; gene_type "protein_coding"; transcript_status "NOVEL"; transcript_name "ENCODEHT000575700"; talon_gene "26558"; talon_transcript "575700"; ISM-suffix_to_IDs "92388,92389,575555,575556,575559,575562,575575,575578,575602,575645,575657,575675,575683,575687,575688,575693"; ISM-suffix_transcript "TRUE"; ISM_to_IDs "92388,92389,575555,575556,575559,575562,575575,575578,575602,575645,575657,575675,575683,575687,575688,575693"; ISM_transcript "TRUE";
chr9	HAVANA	exon	37426538	37426654	.	+	.	gene_id "ENSG00000137106.17"; transcript_id "ENCODEHT000575700"; gene_type "protein_coding"; gene_status "KNOWN"; gene_name "GRHPR"; transcript_status "NOVEL"; transcript_name "ENCODEHT000575700"; exon_number "1"; exon_id "ENSE00003698253.1"; talon_gene "26558"; talon_transcript "575700"; talon_exon "432371"; ccdsid "CCDS6609.1"; exon_status "KNOWN"; level "2"; protein_id "ENSP00000313432.6"; source "HAVANA"; tag "CCDS";
chr9	HAVANA	exon	37428484	37428572	.	+	.	gene_id "ENSG00000137106.17"; transcript_id "ENCODEHT000575700"; gene_type "protein_coding"; gene_status "KNOWN"; gene_name "GRHPR"; transcript_status "NOVEL"; transcript_name "ENCODEHT000575700"; exon_number "2"; exon_id "ENSE00003701615.1"; talon_gene "26558"; talon_transcript "575700"; talon_exon "432376"; ccdsid "CCDS6609.1"; exon_status "KNOWN"; level "2"; protein_id "ENSP00000313432.6"; source "HAVANA"; tag "CCDS";
chr9	HAVANA	exon	37429732	37429836	.	+	.	gene_id "ENSG00000137106.17"; transcript_id "ENCODEHT000575700"; gene_type "protein_coding"; gene_status "KNOWN"; gene_name "GRHPR"; transcript_status "NOVEL"; transcript_name "ENCODEHT000575700"; exon_number "3"; exon_id "ENSE00003695972.1"; talon_gene "26558"; talon_transcript "575700"; talon_exon "432378"; ccdsid "CCDS6609.1"; exon_status "KNOWN"; level "2"; protein_id "ENSP00000313432.6"; source "HAVANA"; tag "CCDS";
chr9	HAVANA	exon	37430511	37430646	.	+	.	gene_id "ENSG00000137106.17"; transcript_id "ENCODEHT000575700"; gene_type "protein_coding"; gene_status "KNOWN"; gene_name "GRHPR"; transcript_status "NOVEL"; transcript_name "ENCODEHT000575700"; exon_number "4"; exon_id "ENSE00003484133.1"; talon_gene "26558"; talon_transcript "575700"; talon_exon "432380"; ccdsid "CCDS6609.1"; exon_status "KNOWN"; level "2"; protein_id "ENSP00000313432.6"; source "HAVANA"; tag "CCDS";
chr9	HAVANA	exon	37432008	37432138	.	+	.	gene_id "ENSG00000137106.17"; transcript_id "ENCODEHT000575700"; gene_type "protein_coding"; gene_status "KNOWN"; gene_name "GRHPR"; transcript_status "NOVEL"; transcript_name "ENCODEHT000575700"; exon_number "5"; exon_id "ENSE00003646434.1"; talon_gene "26558"; talon_transcript "575700"; talon_exon "432382"; ccdsid "CCDS6609.1"; exon_status "KNOWN"; level "2"; protein_id "ENSP00000313432.6"; source "HAVANA"; tag "CCDS";
chr9	HAVANA	exon	37436661	37436987	.	+	.	gene_id "ENSG00000137106.17"; transcript_id "ENCODEHT000575700"; gene_type "protein_coding"; gene_status "KNOWN"; gene_name "GRHPR"; transcript_status "NOVEL"; transcript_name "ENCODEHT000575700"; exon_number "6"; exon_id "ENSE00001943017.1"; talon_gene "26558"; talon_transcript "575700"; talon_exon "432400"; exon_status "KNOWN"; level "2"; source "HAVANA";
chr9	HAVANA	transcript	37427706	37436989	.	+	.	gene_id "ENSG00000137106.17"; transcript_id "ENST00000497693.1"; gene_name "GRHPR"; gene_status "KNOWN"; gene_type "protein_coding"; transcript_type "retained_intron"; transcript_status "KNOWN"; transcript_name "GRHPR-210"; talon_gene "26558"; talon_transcript "92394"; havana_transcript "OTTHUMT00000052447.1"; level "2"; source "HAVANA"; transcript_support_level "2";
chr9	HAVANA	exon	37427706	37432138	.	+	.	gene_id "ENSG00000137106.17"; transcript_id "ENST00000497693.1"; gene_type "protein_coding"; gene_status "KNOWN"; gene_name "GRHPR"; transcript_type "retained_intron"; transcript_status "KNOWN"; transcript_name "GRHPR-210"; exon_number "1"; exon_id "ENSE00001878460.1"; talon_gene "26558"; talon_transcript "92394"; talon_exon "432397"; exon_status "KNOWN"; level "2"; source "HAVANA";
chr9	HAVANA	exon	37436661	37436989	.	+	.	gene_id "ENSG00000137106.17"; transcript_id "ENST00000497693.1"; gene_type "protein_coding"; gene_status "KNOWN"; gene_name "GRHPR"; transcript_type "retained_intron"; transcript_status "KNOWN"; transcript_name "GRHPR-210"; exon_number "2"; exon_id "ENSE00001335658.4"; talon_gene "26558"; talon_transcript "92394"; talon_exon "432398"; exon_status "KNOWN"; level "2"; source "HAVANA";
chr9	HAVANA	transcript	37428538	37436987	.	+	.	gene_id "ENSG00000137106.17"; transcript_id "ENST00000480596.5"; gene_name "GRHPR"; gene_status "KNOWN"; gene_type "protein_coding"; transcript_type "retained_intron"; transcript_status "KNOWN"; transcript_name "GRHPR-204"; talon_gene "26558"; talon_transcript "92395"; havana_transcript "OTTHUMT00000052445.1"; level "2"; source "HAVANA"; transcript_support_level "2";
chr9	HAVANA	exon	37428538	37429836	.	+	.	gene_id "ENSG00000137106.17"; transcript_id "ENST00000480596.5"; gene_type "protein_coding"; gene_status "KNOWN"; gene_name "GRHPR"; transcript_type "retained_intron"; transcript_status "KNOWN"; transcript_name "GRHPR-204"; exon_number "1"; exon_id "ENSE00002231902.1"; talon_gene "26558"; talon_transcript "92395"; talon_exon "432399"; exon_status "KNOWN"; level "2"; source "HAVANA";
chr9	HAVANA	exon	37430511	37430646	.	+	.	gene_id "ENSG00000137106.17"; transcript_id "ENST00000480596.5"; gene_type "protein_coding"; gene_status "KNOWN"; gene_name "GRHPR"; transcript_type "retained_intron"; transcript_status "KNOWN"; transcript_name "GRHPR-204"; exon_number "2"; exon_id "ENSE00003484133.1"; talon_gene "26558"; talon_transcript "92395"; talon_exon "432380"; ccdsid "CCDS6609.1"; exon_status "KNOWN"; level "2"; protein_id "ENSP00000313432.6"; source "HAVANA"; tag "CCDS";
chr9	HAVANA	exon	37432008	37432138	.	+	.	gene_id "ENSG00000137106.17"; transcript_id "ENST00000480596.5"; gene_type "protein_coding"; gene_status "KNOWN"; gene_name "GRHPR"; transcript_type "retained_intron"; transcript_status "KNOWN"; transcript_name "GRHPR-204"; exon_number "3"; exon_id "ENSE00003646434.1"; talon_gene "26558"; talon_transcript "92395"; talon_exon "432382"; ccdsid "CCDS6609.1"; exon_status "KNOWN"; level "2"; protein_id "ENSP00000313432.6"; source "HAVANA"; tag "CCDS";
chr9	HAVANA	exon	37436661	37436987	.	+	.	gene_id "ENSG00000137106.17"; transcript_id "ENST00000480596.5"; gene_type "protein_coding"; gene_status "KNOWN"; gene_name "GRHPR"; transcript_type "retained_intron"; transcript_status "KNOWN"; transcript_name "GRHPR-204"; exon_number "4"; exon_id "ENSE00001943017.1"; talon_gene "26558"; talon_transcript "92395"; talon_exon "432400"; exon_status "KNOWN"; level "2"; source "HAVANA";
chr9	TALON	transcript	37430511	37436987	.	+	.	gene_id "ENSG00000137106.17"; transcript_id "ENCODEHT000575714"; gene_name "GRHPR"; gene_status "KNOWN"; gene_type "protein_coding"; transcript_status "NOVEL"; transcript_name "ENCODEHT000575714"; talon_gene "26558"; talon_transcript "575714"; ISM-suffix_to_IDs "92388,92389,92392,92395,575555,575556,575559,575562,575565,575572,575573,575574,575575,575576,575578,575580,575587,575602,575609,575619,575621,575630,575634,575645,575650,575656,575657,575667,575672,575675,575683,575684,575685,575687,575688,575690,575691,575693,575697,575700,575701,575704,575705,575706"; ISM-suffix_transcript "TRUE"; ISM_to_IDs "92388,92389,92392,92395,575555,575556,575559,575562,575565,575572,575573,575574,575575,575576,575578,575580,575587,575602,575609,575619,575621,575630,575634,575645,575650,575656,575657,575667,575672,575675,575683,575684,575685,575687,575688,575690,575691,575693,575697,575700,575701,575704,575705,575706"; ISM_transcript "TRUE";
chr9	HAVANA	exon	37430511	37430646	.	+	.	gene_id "ENSG00000137106.17"; transcript_id "ENCODEHT000575714"; gene_type "protein_coding"; gene_status "KNOWN"; gene_name "GRHPR"; transcript_status "NOVEL"; transcript_name "ENCODEHT000575714"; exon_number "1"; exon_id "ENSE00003484133.1"; talon_gene "26558"; talon_transcript "575714"; talon_exon "432380"; ccdsid "CCDS6609.1"; exon_status "KNOWN"; level "2"; protein_id "ENSP00000313432.6"; source "HAVANA"; tag "CCDS";
chr9	HAVANA	exon	37432008	37432138	.	+	.	gene_id "ENSG00000137106.17"; transcript_id "ENCODEHT000575714"; gene_type "protein_coding"; gene_status "KNOWN"; gene_name "GRHPR"; transcript_status "NOVEL"; transcript_name "ENCODEHT000575714"; exon_number "2"; exon_id "ENSE00003646434.1"; talon_gene "26558"; talon_transcript "575714"; talon_exon "432382"; ccdsid "CCDS6609.1"; exon_status "KNOWN"; level "2"; protein_id "ENSP00000313432.6"; source "HAVANA"; tag "CCDS";
chr9	HAVANA	exon	37436661	37436987	.	+	.	gene_id "ENSG00000137106.17"; transcript_id "ENCODEHT000575714"; gene_type "protein_coding"; gene_status "KNOWN"; gene_name "GRHPR"; transcript_status "NOVEL"; transcript_name "ENCODEHT000575714"; exon_number "3"; exon_id "ENSE00001943017.1"; talon_gene "26558"; talon_transcript "575714"; talon_exon "432400"; exon_status "KNOWN"; level "2"; source "HAVANA";
chr9	TALON	transcript	37436661	37436987	.	+	.	gene_id "ENSG00000137106.17"; transcript_id "ENCODEHT000575724"; gene_name "GRHPR"; gene_status "KNOWN"; gene_type "protein_coding"; transcript_status "NOVEL"; transcript_name "ENCODEHT000575724"; talon_gene "26558"; talon_transcript "575724"; ISM_to_IDs "92395,575568,575571,575572,575573,575574,575578,575581,575587,575602,575609,575617,575630,575634,575645,575646,575650,575656,575672,575675,575684,575687,575689,575690,575693,575700,575701,575704,575705,575706,575707,575709,575710,575714,575715,575719"; ISM_transcript "TRUE";
chr9	HAVANA	exon	37436661	37436987	.	+	.	gene_id "ENSG00000137106.17"; transcript_id "ENCODEHT000575724"; gene_type "protein_coding"; gene_status "KNOWN"; gene_name "GRHPR"; transcript_status "NOVEL"; transcript_name "ENCODEHT000575724"; exon_number "1"; exon_id "ENSE00001943017.1"; talon_gene "26558"; talon_transcript "575724"; talon_exon "432400"; exon_status "KNOWN"; level "2"; source "HAVANA";
chr9	HAVANA	gene	37438114	37465399	.	-	.	gene_id "ENSG00000168795.4"; gene_name "ZBTB5"; gene_status "KNOWN"; gene_type "protein_coding"; talon_gene "26560"; havana_gene "OTTHUMG00000019918.1"; level "2";
chr9	HAVANA	transcript	37438114	37465399	.	-	.	gene_id "ENSG00000168795.4"; transcript_id "ENST00000307750.4"; gene_name "ZBTB5"; gene_status "KNOWN"; gene_type "protein_coding"; transcript_type "protein_coding"; transcript_status "KNOWN"; transcript_name "ZBTB5-201"; talon_gene "26560"; talon_transcript "92400"; ccdsid "CCDS6610.1"; havana_transcript "OTTHUMT00000052462.1"; level "2"; protein_id "ENSP00000307604.4"; source "HAVANA"; tag "CCDS"; transcript_support_level "1";
chr9	HAVANA	exon	37465215	37465399	.	-	.	gene_id "ENSG00000168795.4"; transcript_id "ENST00000307750.4"; gene_type "protein_coding"; gene_status "KNOWN"; gene_name "ZBTB5"; transcript_type "protein_coding"; transcript_status "KNOWN"; transcript_name "ZBTB5-201"; exon_number "1"; exon_id "ENSE00001148633.5"; talon_gene "26560"; talon_transcript "92400"; talon_exon "432412"; ccdsid "CCDS6610.1"; exon_status "KNOWN"; level "2"; protein_id "ENSP00000307604.4"; source "HAVANA"; tag "CCDS";
chr9	HAVANA	exon	37438114	37442555	.	-	.	gene_id "ENSG00000168795.4"; transcript_id "ENST00000307750.4"; gene_type "protein_coding"; gene_status "KNOWN"; gene_name "ZBTB5"; transcript_type "protein_coding"; transcript_status "KNOWN"; transcript_name "ZBTB5-201"; exon_number "2"; exon_id "ENSE00001149924.5"; talon_gene "26560"; talon_transcript "92400"; talon_exon "432414"; ccdsid "CCDS6610.1"; exon_status "KNOWN"; level "2"; protein_id "ENSP00000307604.4"; source "HAVANA"; tag "CCDS";
chr9	HAVANA	gene	37485935	37503697	.	+	.	gene_id "ENSG00000137054.15"; gene_name "POLR1E"; gene_status "KNOWN"; gene_type "protein_coding"; talon_gene "26562"; havana_gene "OTTHUMG00000019920.3"; level "2";
chr9	HAVANA	transcript	37485935	37503697	.	+	.	gene_id "ENSG00000137054.15"; transcript_id "ENST00000377798.8"; gene_name "POLR1E"; gene_status "KNOWN"; gene_type "protein_coding"; transcript_type "protein_coding"; transcript_status "KNOWN"; transcript_name "POLR1E-202"; talon_gene "26562"; talon_transcript "92402"; ccdsid "CCDS6611.1"; havana_transcript "OTTHUMT00000052464.1"; level "2"; protein_id "ENSP00000367029.4"; source "HAVANA"; tag "CCDS"; transcript_support_level "1";
chr9	HAVANA	exon	37485935	37486123	.	+	.	gene_id "ENSG00000137054.15"; transcript_id "ENST00000377798.8"; gene_type "protein_coding"; gene_status "KNOWN"; gene_name "POLR1E"; transcript_type "protein_coding"; transcript_status "KNOWN"; transcript_name "POLR1E-202"; exon_number "1"; exon_id "ENSE00001475188.3"; talon_gene "26562"; talon_transcript "92402"; talon_exon "432416"; ccdsid "CCDS6611.1"; exon_status "KNOWN"; level "2"; protein_id "ENSP00000367029.4"; source "HAVANA"; tag "CCDS";
chr9	HAVANA	exon	37486703	37486806	.	+	.	gene_id "ENSG00000137054.15"; transcript_id "ENST00000377798.8"; gene_type "protein_coding"; gene_status "KNOWN"; gene_name "POLR1E"; transcript_type "protein_coding"; transcript_status "KNOWN"; transcript_name "POLR1E-202"; exon_number "2"; exon_id "ENSE00003459279.1"; talon_gene "26562"; talon_transcript "92402"; talon_exon "432418"; ccdsid "CCDS6611.1"; exon_status "KNOWN"; level "2"; protein_id "ENSP00000367029.4"; source "HAVANA"; tag "CCDS";
chr9	HAVANA	exon	37487863	37487939	.	+	.	gene_id "ENSG00000137054.15"; transcript_id "ENST00000377798.8"; gene_type "protein_coding"; gene_status "KNOWN"; gene_name "POLR1E"; transcript_type "protein_coding"; transcript_status "KNOWN"; transcript_name "POLR1E-202"; exon_number "3"; exon_id "ENSE00003507591.1"; talon_gene "26562"; talon_transcript "92402"; talon_exon "432420"; ccdsid "CCDS6611.1"; exon_status "KNOWN"; level "2"; protein_id "ENSP00000367029.4"; source "HAVANA"; tag "CCDS";
chr9	HAVANA	exon	37489315	37489400	.	+	.	gene_id "ENSG00000137054.15"; transcript_id "ENST00000377798.8"; gene_type "protein_coding"; gene_status "KNOWN"; gene_name "POLR1E"; transcript_type "protein_coding"; transcript_status "KNOWN"; transcript_name "POLR1E-202"; exon_number "4"; exon_id "ENSE00003526455.1"; talon_gene "26562"; talon_transcript "92402"; talon_exon "432422"; ccdsid "CCDS6611.1"; exon_status "KNOWN"; level "2"; protein_id "ENSP00000367029.4"; source "HAVANA"; tag "CCDS";
chr9	HAVANA	exon	37492657	37492715	.	+	.	gene_id "ENSG00000137054.15"; transcript_id "ENST00000377798.8"; gene_type "protein_coding"; gene_status "KNOWN"; gene_name "POLR1E"; transcript_type "protein_coding"; transcript_status "KNOWN"; transcript_name "POLR1E-202"; exon_number "5"; exon_id "ENSE00000700578.1"; talon_gene "26562"; talon_transcript "92402"; talon_exon "432424"; ccdsid "CCDS6611.1"; exon_status "KNOWN"; level "2"; protein_id "ENSP00000367029.4"; source "HAVANA"; tag "CCDS";
chr9	HAVANA	exon	37493559	37493703	.	+	.	gene_id "ENSG00000137054.15"; transcript_id "ENST00000377798.8"; gene_type "protein_coding"; gene_status "KNOWN"; gene_name "POLR1E"; transcript_type "protein_coding"; transcript_status "KNOWN"; transcript_name "POLR1E-202"; exon_number "6"; exon_id "ENSE00000700581.1"; talon_gene "26562"; talon_transcript "92402"; talon_exon "432426"; ccdsid "CCDS6611.1"; exon_status "KNOWN"; level "2"; protein_id "ENSP00000367029.4"; source "HAVANA"; tag "CCDS";
chr9	HAVANA	exon	37495169	37495276	.	+	.	gene_id "ENSG00000137054.15"; transcript_id "ENST00000377798.8"; gene_type "protein_coding"; gene_status "KNOWN"; gene_name "POLR1E"; transcript_type "protein_coding"; transcript_status "KNOWN"; transcript_name "POLR1E-202"; exon_number "7"; exon_id "ENSE00000700582.1"; talon_gene "26562"; talon_transcript "92402"; talon_exon "432428"; ccdsid "CCDS6611.1"; exon_status "KNOWN"; level "2"; protein_id "ENSP00000367029.4"; source "HAVANA"; tag "CCDS";
chr9	HAVANA	exon	37495890	37495986	.	+	.	gene_id "ENSG00000137054.15"; transcript_id "ENST00000377798.8"; gene_type "protein_coding"; gene_status "KNOWN"; gene_name "POLR1E"; transcript_type "protein_coding"; transcript_status "KNOWN"; transcript_name "POLR1E-202"; exon_number "8"; exon_id "ENSE00000700583.1"; talon_gene "26562"; talon_transcript "92402"; talon_exon "432430"; ccdsid "CCDS6611.1"; exon_status "KNOWN"; level "2"; protein_id "ENSP00000367029.4"; source "HAVANA"; tag "CCDS";
chr9	HAVANA	exon	37498091	37498224	.	+	.	gene_id "ENSG00000137054.15"; transcript_id "ENST00000377798.8"; gene_type "protein_coding"; gene_status "KNOWN"; gene_name "POLR1E"; transcript_type "protein_coding"; transcript_status "KNOWN"; transcript_name "POLR1E-202"; exon_number "9"; exon_id "ENSE00000700585.1"; talon_gene "26562"; talon_transcript "92402"; talon_exon "432432"; ccdsid "CCDS6611.1"; exon_status "KNOWN"; level "2"; protein_id "ENSP00000367029.4"; source "HAVANA"; tag "CCDS";
chr9	HAVANA	exon	37500840	37500921	.	+	.	gene_id "ENSG00000137054.15"; transcript_id "ENST00000377798.8"; gene_type "protein_coding"; gene_status "KNOWN"; gene_name "POLR1E"; transcript_type "protein_coding"; transcript_status "KNOWN"; transcript_name "POLR1E-202"; exon_number "10"; exon_id "ENSE00000700586.1"; talon_gene "26562"; talon_transcript "92402"; talon_exon "432434"; ccdsid "CCDS6611.1"; exon_status "KNOWN"; level "2"; protein_id "ENSP00000367029.4"; source "HAVANA"; tag "CCDS";
chr9	HAVANA	exon	37501713	37501844	.	+	.	gene_id "ENSG00000137054.15"; transcript_id "ENST00000377798.8"; gene_type "protein_coding"; gene_status "KNOWN"; gene_name "POLR1E"; transcript_type "protein_coding"; transcript_status "KNOWN"; transcript_name "POLR1E-202"; exon_number "11"; exon_id "ENSE00000700588.1"; talon_gene "26562"; talon_transcript "92402"; talon_exon "432436"; ccdsid "CCDS6611.1"; exon_status "KNOWN"; level "2"; protein_id "ENSP00000367029.4"; source "HAVANA"; tag "CCDS";
chr9	HAVANA	exon	37503043	37503697	.	+	.	gene_id "ENSG00000137054.15"; transcript_id "ENST00000377798.8"; gene_type "protein_coding"; gene_status "KNOWN"; gene_name "POLR1E"; transcript_type "protein_coding"; transcript_status "KNOWN"; transcript_name "POLR1E-202"; exon_number "12"; exon_id "ENSE00001850835.1"; talon_gene "26562"; talon_transcript "92402"; talon_exon "432438"; ccdsid "CCDS6611.1"; exon_status "KNOWN"; level "2"; protein_id "ENSP00000367029.4"; source "HAVANA"; tag "CCDS";
chr9	HAVANA	transcript	37486153	37503697	.	+	.	gene_id "ENSG00000137054.15"; transcript_id "ENST00000377792.3"; gene_name "POLR1E"; gene_status "KNOWN"; gene_type "protein_coding"; transcript_type "protein_coding"; transcript_status "KNOWN"; transcript_name "POLR1E-201"; talon_gene "26562"; talon_transcript "92404"; havana_transcript "OTTHUMT00000052465.1"; level "2"; protein_id "ENSP00000367023.3"; source "HAVANA"; tag "basic"; transcript_support_level "2";
chr9	HAVANA	exon	37486153	37486806	.	+	.	gene_id "ENSG00000137054.15"; transcript_id "ENST00000377792.3"; gene_type "protein_coding"; gene_status "KNOWN"; gene_name "POLR1E"; transcript_type "protein_coding"; transcript_status "KNOWN"; transcript_name "POLR1E-201"; exon_number "1"; exon_id "ENSE00001475136.3"; talon_gene "26562"; talon_transcript "92404"; talon_exon "432444"; exon_status "KNOWN"; level "2"; protein_id "ENSP00000367023.3"; source "HAVANA"; tag "basic";
chr9	HAVANA	exon	37487863	37487939	.	+	.	gene_id "ENSG00000137054.15"; transcript_id "ENST00000377792.3"; gene_type "protein_coding"; gene_status "KNOWN"; gene_name "POLR1E"; transcript_type "protein_coding"; transcript_status "KNOWN"; transcript_name "POLR1E-201"; exon_number "2"; exon_id "ENSE00003507591.1"; talon_gene "26562"; talon_transcript "92404"; talon_exon "432420"; ccdsid "CCDS6611.1"; exon_status "KNOWN"; level "2"; protein_id "ENSP00000367029.4"; source "HAVANA"; tag "CCDS";
chr9	HAVANA	exon	37489315	37489400	.	+	.	gene_id "ENSG00000137054.15"; transcript_id "ENST00000377792.3"; gene_type "protein_coding"; gene_status "KNOWN"; gene_name "POLR1E"; transcript_type "protein_coding"; transcript_status "KNOWN"; transcript_name "POLR1E-201"; exon_number "3"; exon_id "ENSE00003526455.1"; talon_gene "26562"; talon_transcript "92404"; talon_exon "432422"; ccdsid "CCDS6611.1"; exon_status "KNOWN"; level "2"; protein_id "ENSP00000367029.4"; source "HAVANA"; tag "CCDS";
chr9	HAVANA	exon	37492657	37492715	.	+	.	gene_id "ENSG00000137054.15"; transcript_id "ENST00000377792.3"; gene_type "protein_coding"; gene_status "KNOWN"; gene_name "POLR1E"; transcript_type "protein_coding"; transcript_status "KNOWN"; transcript_name "POLR1E-201"; exon_number "4"; exon_id "ENSE00000700578.1"; talon_gene "26562"; talon_transcript "92404"; talon_exon "432424"; ccdsid "CCDS6611.1"; exon_status "KNOWN"; level "2"; protein_id "ENSP00000367029.4"; source "HAVANA"; tag "CCDS";
chr9	HAVANA	exon	37493559	37493703	.	+	.	gene_id "ENSG00000137054.15"; transcript_id "ENST00000377792.3"; gene_type "protein_coding"; gene_status "KNOWN"; gene_name "POLR1E"; transcript_type "protein_coding"; transcript_status "KNOWN"; transcript_name "POLR1E-201"; exon_number "5"; exon_id "ENSE00000700581.1"; talon_gene "26562"; talon_transcript "92404"; talon_exon "432426"; ccdsid "CCDS6611.1"; exon_status "KNOWN"; level "2"; protein_id "ENSP00000367029.4"; source "HAVANA"; tag "CCDS";
chr9	HAVANA	exon	37495169	37495276	.	+	.	gene_id "ENSG00000137054.15"; transcript_id "ENST00000377792.3"; gene_type "protein_coding"; gene_status "KNOWN"; gene_name "POLR1E"; transcript_type "protein_coding"; transcript_status "KNOWN"; transcript_name "POLR1E-201"; exon_number "6"; exon_id "ENSE00000700582.1"; talon_gene "26562"; talon_transcript "92404"; talon_exon "432428"; ccdsid "CCDS6611.1"; exon_status "KNOWN"; level "2"; protein_id "ENSP00000367029.4"; source "HAVANA"; tag "CCDS";
chr9	HAVANA	exon	37495890	37495986	.	+	.	gene_id "ENSG00000137054.15"; transcript_id "ENST00000377792.3"; gene_type "protein_coding"; gene_status "KNOWN"; gene_name "POLR1E"; transcript_type "protein_coding"; transcript_status "KNOWN"; transcript_name "POLR1E-201"; exon_number "7"; exon_id "ENSE00000700583.1"; talon_gene "26562"; talon_transcript "92404"; talon_exon "432430"; ccdsid "CCDS6611.1"; exon_status "KNOWN"; level "2"; protein_id "ENSP00000367029.4"; source "HAVANA"; tag "CCDS";
chr9	HAVANA	exon	37498091	37498224	.	+	.	gene_id "ENSG00000137054.15"; transcript_id "ENST00000377792.3"; gene_type "protein_coding"; gene_status "KNOWN"; gene_name "POLR1E"; transcript_type "protein_coding"; transcript_status "KNOWN"; transcript_name "POLR1E-201"; exon_number "8"; exon_id "ENSE00000700585.1"; talon_gene "26562"; talon_transcript "92404"; talon_exon "432432"; ccdsid "CCDS6611.1"; exon_status "KNOWN"; level "2"; protein_id "ENSP00000367029.4"; source "HAVANA"; tag "CCDS";
chr9	HAVANA	exon	37500840	37500921	.	+	.	gene_id "ENSG00000137054.15"; transcript_id "ENST00000377792.3"; gene_type "protein_coding"; gene_status "KNOWN"; gene_name "POLR1E"; transcript_type "protein_coding"; transcript_status "KNOWN"; transcript_name "POLR1E-201"; exon_number "9"; exon_id "ENSE00000700586.1"; talon_gene "26562"; talon_transcript "92404"; talon_exon "432434"; ccdsid "CCDS6611.1"; exon_status "KNOWN"; level "2"; protein_id "ENSP00000367029.4"; source "HAVANA"; tag "CCDS";
chr9	HAVANA	exon	37501713	37501844	.	+	.	gene_id "ENSG00000137054.15"; transcript_id "ENST00000377792.3"; gene_type "protein_coding"; gene_status "KNOWN"; gene_name "POLR1E"; transcript_type "protein_coding"; transcript_status "KNOWN"; transcript_name "POLR1E-201"; exon_number "10"; exon_id "ENSE00000700588.1"; talon_gene "26562"; talon_transcript "92404"; talon_exon "432436"; ccdsid "CCDS6611.1"; exon_status "KNOWN"; level "2"; protein_id "ENSP00000367029.4"; source "HAVANA"; tag "CCDS";
chr9	HAVANA	exon	37503043	37503697	.	+	.	gene_id "ENSG00000137054.15"; transcript_id "ENST00000377792.3"; gene_type "protein_coding"; gene_status "KNOWN"; gene_name "POLR1E"; transcript_type "protein_coding"; transcript_status "KNOWN"; transcript_name "POLR1E-201"; exon_number "11"; exon_id "ENSE00001850835.1"; talon_gene "26562"; talon_transcript "92404"; talon_exon "432438"; ccdsid "CCDS6611.1"; exon_status "KNOWN"; level "2"; protein_id "ENSP00000367029.4"; source "HAVANA"; tag "CCDS";
chr9	TALON	transcript	37501713	37503697	.	+	.	gene_id "ENSG00000137054.15"; transcript_id "ENCODEHT000575832"; gene_name "POLR1E"; gene_status "KNOWN"; gene_type "protein_coding"; transcript_status "NOVEL"; transcript_name "ENCODEHT000575832"; talon_gene "26562"; talon_transcript "575832"; ISM-suffix_to_IDs "92402,92403,92404,575743,575752,575753,575757,575772,575776,575777,575783,575791,575802,575819,575821,575822,575823,575824,575825,575826,575827,575828,575830,575831"; ISM-suffix_transcript "TRUE"; ISM_to_IDs "92402,92403,92404,575743,575751,575752,575753,575757,575772,575776,575777,575783,575791,575802,575819,575821,575822,575823,575824,575825,575826,575827,575828,575830,575831"; ISM_transcript "TRUE";
chr9	HAVANA	exon	37501713	37501844	.	+	.	gene_id "ENSG00000137054.15"; transcript_id "ENCODEHT000575832"; gene_type "protein_coding"; gene_status "KNOWN"; gene_name "POLR1E"; transcript_status "NOVEL"; transcript_name "ENCODEHT000575832"; exon_number "1"; exon_id "ENSE00000700588.1"; talon_gene "26562"; talon_transcript "575832"; talon_exon "432436"; ccdsid "CCDS6611.1"; exon_status "KNOWN"; level "2"; protein_id "ENSP00000367029.4"; source "HAVANA"; tag "CCDS";
chr9	HAVANA	exon	37503043	37503697	.	+	.	gene_id "ENSG00000137054.15"; transcript_id "ENCODEHT000575832"; gene_type "protein_coding"; gene_status "KNOWN"; gene_name "POLR1E"; transcript_status "NOVEL"; transcript_name "ENCODEHT000575832"; exon_number "2"; exon_id "ENSE00001850835.1"; talon_gene "26562"; talon_transcript "575832"; talon_exon "432438"; ccdsid "CCDS6611.1"; exon_status "KNOWN"; level "2"; protein_id "ENSP00000367029.4"; source "HAVANA"; tag "CCDS";
chr9	HAVANA	gene	37510892	37576253	.	-	.	gene_id "ENSG00000147912.12"; gene_name "FBXO10"; gene_status "KNOWN"; gene_type "protein_coding"; talon_gene "26565"; havana_gene "OTTHUMG00000019926.5"; level "2"; tag "overlapping_locus";
chr9	HAVANA	transcript	37510892	37576253	.	-	.	gene_id "ENSG00000147912.12"; transcript_id "ENST00000432825.6"; gene_name "FBXO10"; gene_status "KNOWN"; gene_type "protein_coding"; transcript_type "protein_coding"; transcript_status "KNOWN"; transcript_name "FBXO10-202"; talon_gene "26565"; talon_transcript "92407"; ccdsid "CCDS47966.1"; havana_transcript "OTTHUMT00000052472.3"; level "2"; protein_id "ENSP00000403802.2"; source "HAVANA"; tag "CCDS"; transcript_support_level "1";
chr9	HAVANA	exon	37576211	37576253	.	-	.	gene_id "ENSG00000147912.12"; transcript_id "ENST00000432825.6"; gene_type "protein_coding"; gene_status "KNOWN"; gene_name "FBXO10"; transcript_type "protein_coding"; transcript_status "KNOWN"; transcript_name "FBXO10-202"; exon_number "1"; exon_id "ENSE00000982397.2"; talon_gene "26565"; talon_transcript "92407"; talon_exon "432449"; ccdsid "CCDS47966.1"; exon_status "KNOWN"; level "2"; protein_id "ENSP00000403802.2"; source "HAVANA"; tag "CCDS";
chr9	HAVANA	exon	37541184	37541774	.	-	.	gene_id "ENSG00000147912.12"; transcript_id "ENST00000432825.6"; gene_type "protein_coding"; gene_status "KNOWN"; gene_name "FBXO10"; transcript_type "protein_coding"; transcript_status "KNOWN"; transcript_name "FBXO10-202"; exon_number "2"; exon_id "ENSE00003485964.1"; talon_gene "26565"; talon_transcript "92407"; talon_exon "432451"; ccdsid "CCDS47966.1"; exon_status "KNOWN"; level "2"; protein_id "ENSP00000403802.2"; source "HAVANA"; tag "CCDS";
chr9	HAVANA	exon	37537110	37537943	.	-	.	gene_id "ENSG00000147912.12"; transcript_id "ENST00000432825.6"; gene_type "protein_coding"; gene_status "KNOWN"; gene_name "FBXO10"; transcript_type "protein_coding"; transcript_status "KNOWN"; transcript_name "FBXO10-202"; exon_number "3"; exon_id "ENSE00003569519.1"; talon_gene "26565"; talon_transcript "92407"; talon_exon "432453"; ccdsid "CCDS47966.1"; exon_status "KNOWN"; level "2"; protein_id "ENSP00000403802.2"; source "HAVANA"; tag "CCDS";
chr9	HAVANA	exon	37531909	37532058	.	-	.	gene_id "ENSG00000147912.12"; transcript_id "ENST00000432825.6"; gene_type "protein_coding"; gene_status "KNOWN"; gene_name "FBXO10"; transcript_type "protein_coding"; transcript_status "KNOWN"; transcript_name "FBXO10-202"; exon_number "4"; exon_id "ENSE00003516646.1"; talon_gene "26565"; talon_transcript "92407"; talon_exon "432455"; ccdsid "CCDS47966.1"; exon_status "KNOWN"; level "2"; protein_id "ENSP00000403802.2"; source "HAVANA"; tag "CCDS";
chr9	HAVANA	exon	37529124	37529260	.	-	.	gene_id "ENSG00000147912.12"; transcript_id "ENST00000432825.6"; gene_type "protein_coding"; gene_status "KNOWN"; gene_name "FBXO10"; transcript_type "protein_coding"; transcript_status "KNOWN"; transcript_name "FBXO10-202"; exon_number "5"; exon_id "ENSE00003496668.1"; talon_gene "26565"; talon_transcript "92407"; talon_exon "432457"; ccdsid "CCDS47966.1"; exon_status "KNOWN"; level "2"; protein_id "ENSP00000403802.2"; source "HAVANA"; tag "CCDS";
chr9	HAVANA	exon	37525102	37525172	.	-	.	gene_id "ENSG00000147912.12"; transcript_id "ENST00000432825.6"; gene_type "protein_coding"; gene_status "KNOWN"; gene_name "FBXO10"; transcript_type "protein_coding"; transcript_status "KNOWN"; transcript_name "FBXO10-202"; exon_number "6"; exon_id "ENSE00003677306.1"; talon_gene "26565"; talon_transcript "92407"; talon_exon "432459"; ccdsid "CCDS47966.1"; exon_status "KNOWN"; level "2"; protein_id "ENSP00000403802.2"; source "HAVANA"; tag "CCDS";
chr9	HAVANA	exon	37522825	37522977	.	-	.	gene_id "ENSG00000147912.12"; transcript_id "ENST00000432825.6"; gene_type "protein_coding"; gene_status "KNOWN"; gene_name "FBXO10"; transcript_type "protein_coding"; transcript_status "KNOWN"; transcript_name "FBXO10-202"; exon_number "7"; exon_id "ENSE00003576790.1"; talon_gene "26565"; talon_transcript "92407"; talon_exon "432461"; ccdsid "CCDS47966.1"; exon_status "KNOWN"; level "2"; protein_id "ENSP00000403802.2"; source "HAVANA"; tag "CCDS";
chr9	HAVANA	exon	37521569	37521838	.	-	.	gene_id "ENSG00000147912.12"; transcript_id "ENST00000432825.6"; gene_type "protein_coding"; gene_status "KNOWN"; gene_name "FBXO10"; transcript_type "protein_coding"; transcript_status "KNOWN"; transcript_name "FBXO10-202"; exon_number "8"; exon_id "ENSE00003599386.1"; talon_gene "26565"; talon_transcript "92407"; talon_exon "432463"; ccdsid "CCDS47966.1"; exon_status "KNOWN"; level "2"; protein_id "ENSP00000403802.2"; source "HAVANA"; tag "CCDS";
chr9	HAVANA	exon	37518125	37518438	.	-	.	gene_id "ENSG00000147912.12"; transcript_id "ENST00000432825.6"; gene_type "protein_coding"; gene_status "KNOWN"; gene_name "FBXO10"; transcript_type "protein_coding"; transcript_status "KNOWN"; transcript_name "FBXO10-202"; exon_number "9"; exon_id "ENSE00003485876.1"; talon_gene "26565"; talon_transcript "92407"; talon_exon "432465"; ccdsid "CCDS47966.1"; exon_status "KNOWN"; level "2"; protein_id "ENSP00000403802.2"; source "HAVANA"; tag "CCDS";
chr9	HAVANA	exon	37515904	37516085	.	-	.	gene_id "ENSG00000147912.12"; transcript_id "ENST00000432825.6"; gene_type "protein_coding"; gene_status "KNOWN"; gene_name "FBXO10"; transcript_type "protein_coding"; transcript_status "KNOWN"; transcript_name "FBXO10-202"; exon_number "10"; exon_id "ENSE00003623167.1"; talon_gene "26565"; talon_transcript "92407"; talon_exon "432467"; ccdsid "CCDS47966.1"; exon_status "KNOWN"; level "2"; protein_id "ENSP00000403802.2"; source "HAVANA"; tag "CCDS";
chr9	HAVANA	exon	37510892	37512721	.	-	.	gene_id "ENSG00000147912.12"; transcript_id "ENST00000432825.6"; gene_type "protein_coding"; gene_status "KNOWN"; gene_name "FBXO10"; transcript_type "protein_coding"; transcript_status "KNOWN"; transcript_name "FBXO10-202"; exon_number "11"; exon_id "ENSE00002321830.1"; talon_gene "26565"; talon_transcript "92407"; talon_exon "432469"; ccdsid "CCDS47966.1"; exon_status "KNOWN"; level "2"; protein_id "ENSP00000403802.2"; source "HAVANA"; tag "CCDS";
chr9	HAVANA	gene	37588413	37592596	.	-	.	gene_id "ENSG00000175768.12"; gene_name "TOMM5"; gene_status "KNOWN"; gene_type "protein_coding"; talon_gene "26567"; havana_gene "OTTHUMG00000019923.2"; level "2"; tag "overlapping_locus";
chr9	HAVANA	transcript	37588413	37592597	.	-	.	gene_id "ENSG00000175768.12"; transcript_id "ENST00000377773.9"; gene_name "TOMM5"; gene_status "KNOWN"; gene_type "protein_coding"; transcript_type "protein_coding"; transcript_status "KNOWN"; transcript_name "TOMM5-202"; talon_gene "26567"; talon_transcript "92416"; ccdsid "CCDS47967.1"; havana_transcript "OTTHUMT00000052469.2"; level "2"; protein_id "ENSP00000367004.5"; source "HAVANA"; tag "CCDS"; transcript_support_level "1";
chr9	HAVANA	exon	37592310	37592597	.	-	.	gene_id "ENSG00000175768.12"; transcript_id "ENST00000377773.9"; gene_type "protein_coding"; gene_status "KNOWN"; gene_name "TOMM5"; transcript_type "protein_coding"; transcript_status "KNOWN"; transcript_name "TOMM5-202"; exon_number "1"; exon_id "ENSE00001475085.5"; talon_gene "26567"; talon_transcript "92416"; talon_exon "432502"; ccdsid "CCDS47967.1"; exon_status "KNOWN"; level "2"; protein_id "ENSP00000367004.5"; source "HAVANA"; tag "CCDS";
chr9	HAVANA	exon	37588413	37588932	.	-	.	gene_id "ENSG00000175768.12"; transcript_id "ENST00000377773.9"; gene_type "protein_coding"; gene_status "KNOWN"; gene_name "TOMM5"; transcript_type "protein_coding"; transcript_status "KNOWN"; transcript_name "TOMM5-202"; exon_number "2"; exon_id "ENSE00003527794.1"; talon_gene "26567"; talon_transcript "92416"; talon_exon "432503"; ccdsid "CCDS47967.1"; exon_status "KNOWN"; level "2"; protein_id "ENSP00000367004.5"; source "HAVANA"; tag "CCDS";
chr9	HAVANA	transcript	37588413	37592642	.	-	.	gene_id "ENSG00000175768.12"; transcript_id "ENST00000321301.6"; gene_name "TOMM5"; gene_status "KNOWN"; gene_type "protein_coding"; transcript_type "protein_coding"; transcript_status "KNOWN"; transcript_name "TOMM5-201"; talon_gene "26567"; talon_transcript "92417"; ccdsid "CCDS43803.1"; havana_transcript "OTTHUMT00000052468.2"; level "2"; protein_id "ENSP00000313584.6"; source "HAVANA"; tag "CCDS"; transcript_support_level "1";
chr9	HAVANA	exon	37592412	37592642	.	-	.	gene_id "ENSG00000175768.12"; transcript_id "ENST00000321301.6"; gene_type "protein_coding"; gene_status "KNOWN"; gene_name "TOMM5"; transcript_type "protein_coding"; transcript_status "KNOWN"; transcript_name "TOMM5-201"; exon_number "1"; exon_id "ENSE00001242363.8"; talon_gene "26567"; talon_transcript "92417"; talon_exon "432504"; ccdsid "CCDS43803.1"; exon_status "KNOWN"; level "2"; protein_id "ENSP00000313584.6"; source "HAVANA"; tag "CCDS";
chr9	HAVANA	exon	37588413	37588932	.	-	.	gene_id "ENSG00000175768.12"; transcript_id "ENST00000321301.6"; gene_type "protein_coding"; gene_status "KNOWN"; gene_name "TOMM5"; transcript_type "protein_coding"; transcript_status "KNOWN"; transcript_name "TOMM5-201"; exon_number "2"; exon_id "ENSE00003527794.1"; talon_gene "26567"; talon_transcript "92417"; talon_exon "432503"; ccdsid "CCDS47967.1"; exon_status "KNOWN"; level "2"; protein_id "ENSP00000367004.5"; source "HAVANA"; tag "CCDS";
chr9	TALON	transcript	37588413	37588932	.	-	.	gene_id "ENSG00000175768.12"; transcript_id "ENCODEHT000575878"; gene_name "TOMM5"; gene_status "KNOWN"; gene_type "protein_coding"; transcript_status "NOVEL"; transcript_name "ENCODEHT000575878"; talon_gene "26567"; talon_transcript "575878"; ISM_to_IDs "92416,92417,92420,575875"; ISM_transcript "TRUE";
chr9	HAVANA	exon	37588413	37588932	.	-	.	gene_id "ENSG00000175768.12"; transcript_id "ENCODEHT000575878"; gene_type "protein_coding"; gene_status "KNOWN"; gene_name "TOMM5"; transcript_status "NOVEL"; transcript_name "ENCODEHT000575878"; exon_number "1"; exon_id "ENSE00003527794.1"; talon_gene "26567"; talon_transcript "575878"; talon_exon "432503"; ccdsid "CCDS47967.1"; exon_status "KNOWN"; level "2"; protein_id "ENSP00000367004.5"; source "HAVANA"; tag "CCDS";
chr9	HAVANA	transcript	37588458	37592604	.	-	.	gene_id "ENSG00000175768.12"; transcript_id "ENST00000401811.3"; gene_name "TOMM5"; gene_status "KNOWN"; gene_type "protein_coding"; transcript_type "protein_coding"; transcript_status "KNOWN"; transcript_name "TOMM5-203"; talon_gene "26567"; talon_transcript "92418"; havana_transcript "OTTHUMT00000401854.1"; level "2"; protein_id "ENSP00000384411.3"; source "HAVANA"; tag "basic"; transcript_support_level "2";
chr9	HAVANA	exon	37592291	37592604	.	-	.	gene_id "ENSG00000175768.12"; transcript_id "ENST00000401811.3"; gene_type "protein_coding"; gene_status "KNOWN"; gene_name "TOMM5"; transcript_type "protein_coding"; transcript_status "KNOWN"; transcript_name "TOMM5-203"; exon_number "1"; exon_id "ENSE00002289037.1"; talon_gene "26567"; talon_transcript "92418"; talon_exon "432506"; exon_status "KNOWN"; level "2"; protein_id "ENSP00000384411.3"; source "HAVANA"; tag "basic";
chr9	HAVANA	exon	37588458	37588932	.	-	.	gene_id "ENSG00000175768.12"; transcript_id "ENST00000401811.3"; gene_type "protein_coding"; gene_status "KNOWN"; gene_name "TOMM5"; transcript_type "protein_coding"; transcript_status "KNOWN"; transcript_name "TOMM5-203"; exon_number "2"; exon_id "ENSE00002205254.1"; talon_gene "26567"; talon_transcript "92418"; talon_exon "432508"; exon_status "KNOWN"; level "2"; protein_id "ENSP00000384411.3"; source "HAVANA"; tag "basic";
chr9	HAVANA	transcript	37588642	37592596	.	-	.	gene_id "ENSG00000175768.12"; transcript_id "ENST00000544379.1"; gene_name "TOMM5"; gene_status "KNOWN"; gene_type "protein_coding"; transcript_type "protein_coding"; transcript_status "KNOWN"; transcript_name "TOMM5-205"; talon_gene "26567"; talon_transcript "92419"; ccdsid "CCDS47968.1"; havana_transcript "OTTHUMT00000401855.1"; level "2"; protein_id "ENSP00000438204.1"; source "HAVANA"; tag "CCDS"; transcript_support_level "2";
chr9	HAVANA	exon	37592253	37592596	.	-	.	gene_id "ENSG00000175768.12"; transcript_id "ENST00000544379.1"; gene_type "protein_coding"; gene_status "KNOWN"; gene_name "TOMM5"; transcript_type "protein_coding"; transcript_status "KNOWN"; transcript_name "TOMM5-205"; exon_number "1"; exon_id "ENSE00001598567.2"; talon_gene "26567"; talon_transcript "92419"; talon_exon "432509"; ccdsid "CCDS47968.1"; exon_status "KNOWN"; level "2"; protein_id "ENSP00000438204.1"; source "HAVANA"; tag "CCDS";
chr9	HAVANA	exon	37588642	37588932	.	-	.	gene_id "ENSG00000175768.12"; transcript_id "ENST00000544379.1"; gene_type "protein_coding"; gene_status "KNOWN"; gene_name "TOMM5"; transcript_type "protein_coding"; transcript_status "KNOWN"; transcript_name "TOMM5-205"; exon_number "2"; exon_id "ENSE00002300980.1"; talon_gene "26567"; talon_transcript "92419"; talon_exon "432510"; ccdsid "CCDS47968.1"; exon_status "KNOWN"; level "2"; protein_id "ENSP00000438204.1"; source "HAVANA"; tag "CCDS";
chr9	HAVANA	gene	37779714	37784745	.	-	.	gene_id "ENSG00000107371.12"; gene_name "EXOSC3"; gene_status "KNOWN"; gene_type "protein_coding"; talon_gene "26573"; havana_gene "OTTHUMG00000019932.3"; level "2"; tag "overlapping_locus";
chr9	HAVANA	transcript	37779714	37785057	.	-	.	gene_id "ENSG00000107371.12"; transcript_id "ENST00000327304.9"; gene_name "EXOSC3"; gene_status "KNOWN"; gene_type "protein_coding"; transcript_type "protein_coding"; transcript_status "KNOWN"; transcript_name "EXOSC3-201"; talon_gene "26573"; talon_transcript "92436"; ccdsid "CCDS35016.1"; havana_transcript "OTTHUMT00000052478.3"; level "2"; protein_id "ENSP00000323046.4"; source "HAVANA"; tag "CCDS"; transcript_support_level "1";
chr9	HAVANA	exon	37784721	37785057	.	-	.	gene_id "ENSG00000107371.12"; transcript_id "ENST00000327304.9"; gene_type "protein_coding"; gene_status "KNOWN"; gene_name "EXOSC3"; transcript_type "protein_coding"; transcript_status "KNOWN"; transcript_name "EXOSC3-201"; exon_number "1"; exon_id "ENSE00001765303.1"; talon_gene "26573"; talon_transcript "92436"; talon_exon "432613"; ccdsid "CCDS35016.1"; exon_status "KNOWN"; level "2"; protein_id "ENSP00000323046.4"; source "HAVANA"; tag "CCDS";
chr9	HAVANA	exon	37783914	37784063	.	-	.	gene_id "ENSG00000107371.12"; transcript_id "ENST00000327304.9"; gene_type "protein_coding"; gene_status "KNOWN"; gene_name "EXOSC3"; transcript_type "protein_coding"; transcript_status "KNOWN"; transcript_name "EXOSC3-201"; exon_number "2"; exon_id "ENSE00003557523.1"; talon_gene "26573"; talon_transcript "92436"; talon_exon "432527"; ccdsid "CCDS43805.1"; exon_status "KNOWN"; level "2"; protein_id "ENSP00000457548.1"; source "HAVANA"; tag "readthrough_transcript";
chr9	HAVANA	exon	37781986	37782137	.	-	.	gene_id "ENSG00000107371.12"; transcript_id "ENST00000327304.9"; gene_type "protein_coding"; gene_status "KNOWN"; gene_name "EXOSC3"; transcript_type "protein_coding"; transcript_status "KNOWN"; transcript_name "EXOSC3-201"; exon_number "3"; exon_id "ENSE00003532790.1"; talon_gene "26573"; talon_transcript "92436"; talon_exon "432615"; ccdsid "CCDS35016.1"; exon_status "KNOWN"; level "2"; protein_id "ENSP00000323046.4"; source "HAVANA"; tag "CCDS";
chr9	HAVANA	exon	37779714	37780880	.	-	.	gene_id "ENSG00000107371.12"; transcript_id "ENST00000327304.9"; gene_type "protein_coding"; gene_status "KNOWN"; gene_name "EXOSC3"; transcript_type "protein_coding"; transcript_status "KNOWN"; transcript_name "EXOSC3-201"; exon_number "4"; exon_id "ENSE00001763765.2"; talon_gene "26573"; talon_transcript "92436"; talon_exon "432617"; ccdsid "CCDS35016.1"; exon_status "KNOWN"; level "2"; protein_id "ENSP00000323046.4"; source "HAVANA"; tag "CCDS";
chr9	TALON	transcript	37780588	37784063	.	-	.	gene_id "ENSG00000107371.12"; transcript_id "ENCODEHT000575942"; gene_name "EXOSC3"; gene_status "KNOWN"; gene_type "protein_coding"; transcript_status "NOVEL"; transcript_name "ENCODEHT000575942"; talon_gene "26573"; talon_transcript "575942"; ISM-suffix_to_IDs "92436,92439,92440,575941"; ISM-suffix_transcript "TRUE"; ISM_to_IDs "92436,92439,92440,575941"; ISM_transcript "TRUE";
chr9	HAVANA	exon	37783914	37784063	.	-	.	gene_id "ENSG00000107371.12"; transcript_id "ENCODEHT000575942"; gene_type "protein_coding"; gene_status "KNOWN"; gene_name "EXOSC3"; transcript_status "NOVEL"; transcript_name "ENCODEHT000575942"; exon_number "1"; exon_id "ENSE00003557523.1"; talon_gene "26573"; talon_transcript "575942"; talon_exon "432527"; ccdsid "CCDS43805.1"; exon_status "KNOWN"; level "2"; protein_id "ENSP00000457548.1"; source "HAVANA"; tag "readthrough_transcript";
chr9	HAVANA	exon	37781986	37782137	.	-	.	gene_id "ENSG00000107371.12"; transcript_id "ENCODEHT000575942"; gene_type "protein_coding"; gene_status "KNOWN"; gene_name "EXOSC3"; transcript_status "NOVEL"; transcript_name "ENCODEHT000575942"; exon_number "2"; exon_id "ENSE00003532790.1"; talon_gene "26573"; talon_transcript "575942"; talon_exon "432615"; ccdsid "CCDS35016.1"; exon_status "KNOWN"; level "2"; protein_id "ENSP00000323046.4"; source "HAVANA"; tag "CCDS";
chr9	HAVANA	exon	37780588	37780880	.	-	.	gene_id "ENSG00000107371.12"; transcript_id "ENCODEHT000575942"; gene_type "protein_coding"; gene_status "KNOWN"; gene_name "EXOSC3"; transcript_status "NOVEL"; transcript_name "ENCODEHT000575942"; exon_number "3"; exon_id "ENSE00001862521.1"; talon_gene "26573"; talon_transcript "575942"; talon_exon "432620"; exon_status "KNOWN"; level "2"; source "HAVANA";
chr9	HAVANA	transcript	37780607	37785064	.	-	.	gene_id "ENSG00000107371.12"; transcript_id "ENST00000396521.3"; gene_name "EXOSC3"; gene_status "KNOWN"; gene_type "protein_coding"; transcript_type "protein_coding"; transcript_status "KNOWN"; transcript_name "EXOSC3-202"; talon_gene "26573"; talon_transcript "92438"; ccdsid "CCDS43805.1"; havana_transcript "OTTHUMT00000052479.2"; level "2"; protein_id "ENSP00000379775.3"; source "HAVANA"; tag "CCDS"; transcript_support_level "2";
chr9	HAVANA	exon	37784721	37785064	.	-	.	gene_id "ENSG00000107371.12"; transcript_id "ENST00000396521.3"; gene_type "protein_coding"; gene_status "KNOWN"; gene_name "EXOSC3"; transcript_type "protein_coding"; transcript_status "KNOWN"; transcript_name "EXOSC3-202"; exon_number "1"; exon_id "ENSE00001912640.1"; talon_gene "26573"; talon_transcript "92438"; talon_exon "432621"; ccdsid "CCDS43805.1"; exon_status "KNOWN"; level "2"; protein_id "ENSP00000379775.3"; source "HAVANA"; tag "CCDS";
chr9	HAVANA	exon	37783914	37784063	.	-	.	gene_id "ENSG00000107371.12"; transcript_id "ENST00000396521.3"; gene_type "protein_coding"; gene_status "KNOWN"; gene_name "EXOSC3"; transcript_type "protein_coding"; transcript_status "KNOWN"; transcript_name "EXOSC3-202"; exon_number "2"; exon_id "ENSE00003557523.1"; talon_gene "26573"; talon_transcript "92438"; talon_exon "432527"; ccdsid "CCDS43805.1"; exon_status "KNOWN"; level "2"; protein_id "ENSP00000457548.1"; source "HAVANA"; tag "readthrough_transcript";
chr9	HAVANA	exon	37780607	37780880	.	-	.	gene_id "ENSG00000107371.12"; transcript_id "ENST00000396521.3"; gene_type "protein_coding"; gene_status "KNOWN"; gene_name "EXOSC3"; transcript_type "protein_coding"; transcript_status "KNOWN"; transcript_name "EXOSC3-202"; exon_number "3"; exon_id "ENSE00001886020.1"; talon_gene "26573"; talon_transcript "92438"; talon_exon "432622"; ccdsid "CCDS43805.1"; exon_status "KNOWN"; level "2"; protein_id "ENSP00000379775.3"; source "HAVANA"; tag "CCDS";
chr9	HAVANA	transcript	37781804	37784745	.	-	.	gene_id "ENSG00000107371.12"; transcript_id "ENST00000465860.5"; gene_name "EXOSC3"; gene_status "KNOWN"; gene_type "protein_coding"; transcript_type "retained_intron"; transcript_status "KNOWN"; transcript_name "EXOSC3-204"; talon_gene "26573"; talon_transcript "92441"; havana_transcript "OTTHUMT00000355707.1"; level "2"; source "HAVANA"; transcript_support_level "2";
chr9	HAVANA	exon	37784721	37784745	.	-	.	gene_id "ENSG00000107371.12"; transcript_id "ENST00000465860.5"; gene_type "protein_coding"; gene_status "KNOWN"; gene_name "EXOSC3"; transcript_type "retained_intron"; transcript_status "KNOWN"; transcript_name "EXOSC3-204"; exon_number "1"; exon_id "ENSE00001943352.1"; talon_gene "26573"; talon_transcript "92441"; talon_exon "432629"; exon_status "KNOWN"; level "2"; source "HAVANA";
chr9	HAVANA	exon	37783914	37784063	.	-	.	gene_id "ENSG00000107371.12"; transcript_id "ENST00000465860.5"; gene_type "protein_coding"; gene_status "KNOWN"; gene_name "EXOSC3"; transcript_type "retained_intron"; transcript_status "KNOWN"; transcript_name "EXOSC3-204"; exon_number "2"; exon_id "ENSE00003557523.1"; talon_gene "26573"; talon_transcript "92441"; talon_exon "432527"; ccdsid "CCDS43805.1"; exon_status "KNOWN"; level "2"; protein_id "ENSP00000457548.1"; source "HAVANA"; tag "readthrough_transcript";
chr9	HAVANA	exon	37781804	37782137	.	-	.	gene_id "ENSG00000107371.12"; transcript_id "ENST00000465860.5"; gene_type "protein_coding"; gene_status "KNOWN"; gene_name "EXOSC3"; transcript_type "retained_intron"; transcript_status "KNOWN"; transcript_name "EXOSC3-204"; exon_number "3"; exon_id "ENSE00001896024.1"; talon_gene "26573"; talon_transcript "92441"; talon_exon "432630"; exon_status "KNOWN"; level "2"; source "HAVANA";
chr9	HAVANA	gene	37800502	37863325	.	+	.	gene_id "ENSG00000122741.15"; gene_name "DCAF10"; gene_status "KNOWN"; gene_type "protein_coding"; talon_gene "26574"; havana_gene "OTTHUMG00000019934.2"; level "2"; tag "overlapping_locus";
chr9	HAVANA	transcript	37800502	37863325	.	+	.	gene_id "ENSG00000122741.15"; transcript_id "ENST00000377724.7"; gene_name "DCAF10"; gene_status "KNOWN"; gene_type "protein_coding"; transcript_type "protein_coding"; transcript_status "KNOWN"; transcript_name "DCAF10-202"; talon_gene "26574"; talon_transcript "92443"; ccdsid "CCDS6613.2"; havana_transcript "OTTHUMT00000052485.2"; level "2"; protein_id "ENSP00000366953.3"; source "HAVANA"; tag "CCDS"; transcript_support_level "1";
chr9	HAVANA	exon	37800502	37801405	.	+	.	gene_id "ENSG00000122741.15"; transcript_id "ENST00000377724.7"; gene_type "protein_coding"; gene_status "KNOWN"; gene_name "DCAF10"; transcript_type "protein_coding"; transcript_status "KNOWN"; transcript_name "DCAF10-202"; exon_number "1"; exon_id "ENSE00001836891.1"; talon_gene "26574"; talon_transcript "92443"; talon_exon "432632"; ccdsid "CCDS6613.2"; exon_status "KNOWN"; level "2"; protein_id "ENSP00000366953.3"; source "HAVANA"; tag "CCDS";
chr9	ENSEMBL	exon	37819288	37819401	.	+	.	gene_id "ENSG00000122741.15"; transcript_id "ENST00000377724.7"; gene_type "protein_coding"; gene_status "KNOWN"; gene_name "DCAF10"; transcript_type "protein_coding"; transcript_status "KNOWN"; transcript_name "DCAF10-202"; exon_number "2"; exon_id "ENSE00001418498.1"; talon_gene "26574"; talon_transcript "92443"; talon_exon "432634"; ccdsid "CCDS75835.1"; exon_status "KNOWN"; level "3"; protein_id "ENSP00000242323.8"; source "ENSEMBL"; tag "CCDS";
chr9	ENSEMBL	exon	37842089	37842286	.	+	.	gene_id "ENSG00000122741.15"; transcript_id "ENST00000377724.7"; gene_type "protein_coding"; gene_status "KNOWN"; gene_name "DCAF10"; transcript_type "protein_coding"; transcript_status "KNOWN"; transcript_name "DCAF10-202"; exon_number "3"; exon_id "ENSE00001433066.1"; talon_gene "26574"; talon_transcript "92443"; talon_exon "432636"; ccdsid "CCDS75835.1"; exon_status "KNOWN"; level "3"; protein_id "ENSP00000242323.8"; source "ENSEMBL"; tag "CCDS";
chr9	ENSEMBL	exon	37854780	37854982	.	+	.	gene_id "ENSG00000122741.15"; transcript_id "ENST00000377724.7"; gene_type "protein_coding"; gene_status "KNOWN"; gene_name "DCAF10"; transcript_type "protein_coding"; transcript_status "KNOWN"; transcript_name "DCAF10-202"; exon_number "4"; exon_id "ENSE00003462136.1"; talon_gene "26574"; talon_transcript "92443"; talon_exon "432638"; ccdsid "CCDS75835.1"; exon_status "KNOWN"; level "3"; protein_id "ENSP00000242323.8"; source "ENSEMBL"; tag "CCDS";
chr9	ENSEMBL	exon	37857241	37857351	.	+	.	gene_id "ENSG00000122741.15"; transcript_id "ENST00000377724.7"; gene_type "protein_coding"; gene_status "KNOWN"; gene_name "DCAF10"; transcript_type "protein_coding"; transcript_status "KNOWN"; transcript_name "DCAF10-202"; exon_number "5"; exon_id "ENSE00003516403.1"; talon_gene "26574"; talon_transcript "92443"; talon_exon "432640"; ccdsid "CCDS75835.1"; exon_status "KNOWN"; level "3"; protein_id "ENSP00000242323.8"; source "ENSEMBL"; tag "CCDS";
chr9	ENSEMBL	exon	37860048	37860193	.	+	.	gene_id "ENSG00000122741.15"; transcript_id "ENST00000377724.7"; gene_type "protein_coding"; gene_status "KNOWN"; gene_name "DCAF10"; transcript_type "protein_coding"; transcript_status "KNOWN"; transcript_name "DCAF10-202"; exon_number "6"; exon_id "ENSE00003658919.1"; talon_gene "26574"; talon_transcript "92443"; talon_exon "432642"; ccdsid "CCDS75835.1"; exon_status "KNOWN"; level "3"; protein_id "ENSP00000242323.8"; source "ENSEMBL"; tag "CCDS";
chr9	HAVANA	exon	37861140	37863325	.	+	.	gene_id "ENSG00000122741.15"; transcript_id "ENST00000377724.7"; gene_type "protein_coding"; gene_status "KNOWN"; gene_name "DCAF10"; transcript_type "protein_coding"; transcript_status "KNOWN"; transcript_name "DCAF10-202"; exon_number "7"; exon_id "ENSE00003514965.1"; talon_gene "26574"; talon_transcript "92443"; talon_exon "432644"; ccdsid "CCDS6613.2"; exon_status "KNOWN"; level "2"; protein_id "ENSP00000366953.3"; source "HAVANA"; tag "CCDS";
chr9	HAVANA	gene	37887651	37904133	.	-	.	gene_id "ENSG00000122696.13"; gene_name "SLC25A51"; gene_status "KNOWN"; gene_type "protein_coding"; talon_gene "26577"; havana_gene "OTTHUMG00000019935.3"; level "2"; tag "overlapping_locus";
chr9	HAVANA	transcript	37887651	37904133	.	-	.	gene_id "ENSG00000122696.13"; transcript_id "ENST00000242275.6"; gene_name "SLC25A51"; gene_status "KNOWN"; gene_type "protein_coding"; transcript_type "protein_coding"; transcript_status "KNOWN"; transcript_name "SLC25A51-201"; talon_gene "26577"; talon_transcript "92452"; ccdsid "CCDS6614.1"; havana_transcript "OTTHUMT00000313747.1"; level "2"; protein_id "ENSP00000242275.6"; source "HAVANA"; tag "CCDS"; transcript_support_level "2";
chr9	HAVANA	exon	37904068	37904133	.	-	.	gene_id "ENSG00000122696.13"; transcript_id "ENST00000242275.6"; gene_type "protein_coding"; gene_status "KNOWN"; gene_name "SLC25A51"; transcript_type "protein_coding"; transcript_status "KNOWN"; transcript_name "SLC25A51-201"; exon_number "1"; exon_id "ENSE00001868225.1"; talon_gene "26577"; talon_transcript "92452"; talon_exon "432670"; ccdsid "CCDS6614.1"; exon_status "KNOWN"; level "2"; protein_id "ENSP00000242275.6"; source "HAVANA"; tag "CCDS";
chr9	HAVANA	exon	37899829	37899950	.	-	.	gene_id "ENSG00000122696.13"; transcript_id "ENST00000242275.6"; gene_type "protein_coding"; gene_status "KNOWN"; gene_name "SLC25A51"; transcript_type "protein_coding"; transcript_status "KNOWN"; transcript_name "SLC25A51-201"; exon_number "2"; exon_id "ENSE00003498799.1"; talon_gene "26577"; talon_transcript "92452"; talon_exon "432523"; ccdsid "CCDS6614.1"; exon_status "KNOWN"; level "2"; protein_id "ENSP00000457548.1"; source "HAVANA"; tag "readthrough_transcript";
chr9	HAVANA	exon	37887651	37888592	.	-	.	gene_id "ENSG00000122696.13"; transcript_id "ENST00000242275.6"; gene_type "protein_coding"; gene_status "KNOWN"; gene_name "SLC25A51"; transcript_type "protein_coding"; transcript_status "KNOWN"; transcript_name "SLC25A51-201"; exon_number "3"; exon_id "ENSE00000833134.8"; talon_gene "26577"; talon_transcript "92452"; talon_exon "432671"; ccdsid "CCDS6614.1"; exon_status "KNOWN"; level "2"; protein_id "ENSP00000242275.6"; source "HAVANA"; tag "CCDS";
chr9	HAVANA	gene	37919134	38069211	.	-	.	gene_id "ENSG00000107338.9"; gene_name "SHB"; gene_status "KNOWN"; gene_type "protein_coding"; talon_gene "26579"; havana_gene "OTTHUMG00000019936.1"; level "2"; tag "overlapping_locus";
chr9	HAVANA	transcript	37919134	38069211	.	-	.	gene_id "ENSG00000107338.9"; transcript_id "ENST00000377707.3"; gene_name "SHB"; gene_status "KNOWN"; gene_type "protein_coding"; transcript_type "protein_coding"; transcript_status "KNOWN"; transcript_name "SHB-201"; talon_gene "26579"; talon_transcript "92454"; ccdsid "CCDS43806.1"; havana_transcript "OTTHUMT00000052490.1"; level "2"; protein_id "ENSP00000366936.3"; source "HAVANA"; tag "CCDS"; transcript_support_level "1";
chr9	HAVANA	exon	38067929	38069211	.	-	.	gene_id "ENSG00000107338.9"; transcript_id "ENST00000377707.3"; gene_type "protein_coding"; gene_status "KNOWN"; gene_name "SHB"; transcript_type "protein_coding"; transcript_status "KNOWN"; transcript_name "SHB-201"; exon_number "1"; exon_id "ENSE00001840732.1"; talon_gene "26579"; talon_transcript "92454"; talon_exon "432673"; ccdsid "CCDS43806.1"; exon_status "KNOWN"; level "2"; protein_id "ENSP00000366936.3"; source "HAVANA"; tag "CCDS";
chr9	HAVANA	exon	38016011	38016131	.	-	.	gene_id "ENSG00000107338.9"; transcript_id "ENST00000377707.3"; gene_type "protein_coding"; gene_status "KNOWN"; gene_name "SHB"; transcript_type "protein_coding"; transcript_status "KNOWN"; transcript_name "SHB-201"; exon_number "2"; exon_id "ENSE00003478942.1"; talon_gene "26579"; talon_transcript "92454"; talon_exon "432513"; ccdsid "CCDS43806.1"; exon_status "KNOWN"; level "2"; protein_id "ENSP00000457548.1"; source "HAVANA"; tag "readthrough_transcript";
chr9	HAVANA	exon	37974622	37974837	.	-	.	gene_id "ENSG00000107338.9"; transcript_id "ENST00000377707.3"; gene_type "protein_coding"; gene_status "KNOWN"; gene_name "SHB"; transcript_type "protein_coding"; transcript_status "KNOWN"; transcript_name "SHB-201"; exon_number "3"; exon_id "ENSE00003522344.1"; talon_gene "26579"; talon_transcript "92454"; talon_exon "432517"; ccdsid "CCDS43806.1"; exon_status "KNOWN"; level "2"; protein_id "ENSP00000457548.1"; source "HAVANA"; tag "readthrough_transcript";
chr9	HAVANA	exon	37955883	37956054	.	-	.	gene_id "ENSG00000107338.9"; transcript_id "ENST00000377707.3"; gene_type "protein_coding"; gene_status "KNOWN"; gene_name "SHB"; transcript_type "protein_coding"; transcript_status "KNOWN"; transcript_name "SHB-201"; exon_number "4"; exon_id "ENSE00003489930.1"; talon_gene "26579"; talon_transcript "92454"; talon_exon "432519"; ccdsid "CCDS43806.1"; exon_status "KNOWN"; level "2"; protein_id "ENSP00000457548.1"; source "HAVANA"; tag "readthrough_transcript";
chr9	HAVANA	exon	37948635	37948754	.	-	.	gene_id "ENSG00000107338.9"; transcript_id "ENST00000377707.3"; gene_type "protein_coding"; gene_status "KNOWN"; gene_name "SHB"; transcript_type "protein_coding"; transcript_status "KNOWN"; transcript_name "SHB-201"; exon_number "5"; exon_id "ENSE00003517746.1"; talon_gene "26579"; talon_transcript "92454"; talon_exon "432521"; ccdsid "CCDS43806.1"; exon_status "KNOWN"; level "2"; protein_id "ENSP00000457548.1"; source "HAVANA"; tag "readthrough_transcript";
chr9	HAVANA	exon	37919134	37920004	.	-	.	gene_id "ENSG00000107338.9"; transcript_id "ENST00000377707.3"; gene_type "protein_coding"; gene_status "KNOWN"; gene_name "SHB"; transcript_type "protein_coding"; transcript_status "KNOWN"; transcript_name "SHB-201"; exon_number "6"; exon_id "ENSE00001474906.3"; talon_gene "26579"; talon_transcript "92454"; talon_exon "432676"; ccdsid "CCDS43806.1"; exon_status "KNOWN"; level "2"; protein_id "ENSP00000366936.3"; source "HAVANA"; tag "CCDS";
chr9	HAVANA	gene	38392664	38398661	.	+	.	gene_id "ENSG00000137124.7"; gene_name "ALDH1B1"; gene_status "KNOWN"; gene_type "protein_coding"; talon_gene "26583"; havana_gene "OTTHUMG00000019938.4"; level "2"; tag "retrogene";
chr9	HAVANA	transcript	38392664	38398661	.	+	.	gene_id "ENSG00000137124.7"; transcript_id "ENST00000377698.3"; gene_name "ALDH1B1"; gene_status "KNOWN"; gene_type "protein_coding"; transcript_type "protein_coding"; transcript_status "KNOWN"; transcript_name "ALDH1B1-201"; talon_gene "26583"; talon_transcript "92458"; ccdsid "CCDS6615.1"; havana_transcript "OTTHUMT00000052492.1"; level "2"; protein_id "ENSP00000366927.3"; source "HAVANA"; tag "CCDS"; transcript_support_level "1";
chr9	HAVANA	exon	38392664	38392807	.	+	.	gene_id "ENSG00000137124.7"; transcript_id "ENST00000377698.3"; gene_type "protein_coding"; gene_status "KNOWN"; gene_name "ALDH1B1"; transcript_type "protein_coding"; transcript_status "KNOWN"; transcript_name "ALDH1B1-201"; exon_number "1"; exon_id "ENSE00001474887.3"; talon_gene "26583"; talon_transcript "92458"; talon_exon "432686"; ccdsid "CCDS6615.1"; exon_status "KNOWN"; level "2"; protein_id "ENSP00000366927.3"; source "HAVANA"; tag "CCDS";
chr9	HAVANA	exon	38395740	38398661	.	+	.	gene_id "ENSG00000137124.7"; transcript_id "ENST00000377698.3"; gene_type "protein_coding"; gene_status "KNOWN"; gene_name "ALDH1B1"; transcript_type "protein_coding"; transcript_status "KNOWN"; transcript_name "ALDH1B1-201"; exon_number "2"; exon_id "ENSE00001474883.3"; talon_gene "26583"; talon_transcript "92458"; talon_exon "432688"; ccdsid "CCDS6615.1"; exon_status "KNOWN"; level "2"; protein_id "ENSP00000366927.3"; source "HAVANA"; tag "CCDS";
chr9	TALON	transcript	38395740	38398661	.	+	.	gene_id "ENSG00000137124.7"; transcript_id "ENCODEHT000576129"; gene_name "ALDH1B1"; gene_status "KNOWN"; gene_type "protein_coding"; transcript_status "NOVEL"; transcript_name "ENCODEHT000576129"; talon_gene "26583"; talon_transcript "576129"; ISM_to_IDs "92458"; ISM_transcript "TRUE";
chr9	HAVANA	exon	38395740	38398661	.	+	.	gene_id "ENSG00000137124.7"; transcript_id "ENCODEHT000576129"; gene_type "protein_coding"; gene_status "KNOWN"; gene_name "ALDH1B1"; transcript_status "NOVEL"; transcript_name "ENCODEHT000576129"; exon_number "1"; exon_id "ENSE00001474883.3"; talon_gene "26583"; talon_transcript "576129"; talon_exon "432688"; ccdsid "CCDS6615.1"; exon_status "KNOWN"; level "2"; protein_id "ENSP00000366927.3"; source "HAVANA"; tag "CCDS";
chr9	HAVANA	gene	39443815	39447189	.	-	.	gene_id "ENSG00000198416.9"; gene_name "ZNF658B"; gene_status "KNOWN"; gene_type "transcribed_unprocessed_pseudogene"; talon_gene "26616"; havana_gene "OTTHUMG00000171406.7"; level "2";
chr9	HAVANA	transcript	39443815	39447189	.	-	.	gene_id "ENSG00000198416.9"; transcript_id "ENST00000615961.1"; gene_name "ZNF658B"; gene_status "KNOWN"; gene_type "transcribed_unprocessed_pseudogene"; transcript_type "processed_transcript"; transcript_status "KNOWN"; transcript_name "ZNF658B-202"; talon_gene "26616"; talon_transcript "92520"; havana_transcript "OTTHUMT00000413288.4"; level "2"; source "HAVANA"; tag "basic"; transcript_support_level "NA";
chr9	HAVANA	exon	39443815	39447189	.	-	.	gene_id "ENSG00000198416.9"; transcript_id "ENST00000615961.1"; gene_type "transcribed_unprocessed_pseudogene"; gene_status "KNOWN"; gene_name "ZNF658B"; transcript_type "processed_transcript"; transcript_status "KNOWN"; transcript_name "ZNF658B-202"; exon_number "1"; exon_id "ENSE00003339004.2"; talon_gene "26616"; talon_transcript "92520"; talon_exon "432972"; exon_status "KNOWN"; level "2"; source "HAVANA"; tag "basic";
chr9	HAVANA	gene	39807361	39810013	.	-	.	gene_id "ENSG00000278175.3"; gene_name "GLIDR"; gene_status "KNOWN"; gene_type "lincRNA"; talon_gene "26623"; havana_gene "OTTHUMG00000189744.2"; level "2";
chr9	HAVANA	transcript	39807361	39810063	.	-	.	gene_id "ENSG00000278175.3"; transcript_id "ENST00000625350.1"; gene_name "GLIDR"; gene_status "KNOWN"; gene_type "lincRNA"; transcript_type "lincRNA"; transcript_status "KNOWN"; transcript_name "GLIDR-202"; talon_gene "26623"; talon_transcript "92530"; havana_transcript "OTTHUMT00000481655.2"; level "2"; source "HAVANA"; tag "basic"; transcript_support_level "1";
chr9	HAVANA	exon	39809731	39810063	.	-	.	gene_id "ENSG00000278175.3"; transcript_id "ENST00000625350.1"; gene_type "lincRNA"; gene_status "KNOWN"; gene_name "GLIDR"; transcript_type "lincRNA"; transcript_status "KNOWN"; transcript_name "GLIDR-202"; exon_number "1"; exon_id "ENSE00003775348.1"; talon_gene "26623"; talon_transcript "92530"; talon_exon "433002"; exon_status "KNOWN"; level "2"; source "HAVANA"; tag "basic";
chr9	HAVANA	exon	39807361	39809615	.	-	.	gene_id "ENSG00000278175.3"; transcript_id "ENST00000625350.1"; gene_type "lincRNA"; gene_status "KNOWN"; gene_name "GLIDR"; transcript_type "lincRNA"; transcript_status "KNOWN"; transcript_name "GLIDR-202"; exon_number "2"; exon_id "ENSE00003769021.1"; talon_gene "26623"; talon_transcript "92530"; talon_exon "433003"; exon_status "KNOWN"; level "2"; source "HAVANA"; tag "basic";
chr9	HAVANA	transcript	39807695	39810013	.	-	.	gene_id "ENSG00000278175.3"; transcript_id "ENST00000627065.1"; gene_name "GLIDR"; gene_status "KNOWN"; gene_type "lincRNA"; transcript_type "lincRNA"; transcript_status "KNOWN"; transcript_name "GLIDR-203"; talon_gene "26623"; talon_transcript "92532"; havana_transcript "OTTHUMT00000481657.1"; level "2"; source "HAVANA"; transcript_support_level "1";
chr9	HAVANA	exon	39809731	39810013	.	-	.	gene_id "ENSG00000278175.3"; transcript_id "ENST00000627065.1"; gene_type "lincRNA"; gene_status "KNOWN"; gene_name "GLIDR"; transcript_type "lincRNA"; transcript_status "KNOWN"; transcript_name "GLIDR-203"; exon_number "1"; exon_id "ENSE00003734632.2"; talon_gene "26623"; talon_transcript "92532"; talon_exon "433007"; exon_status "KNOWN"; level "2"; source "HAVANA";
chr9	HAVANA	exon	39809486	39809615	.	-	.	gene_id "ENSG00000278175.3"; transcript_id "ENST00000627065.1"; gene_type "lincRNA"; gene_status "KNOWN"; gene_name "GLIDR"; transcript_type "lincRNA"; transcript_status "KNOWN"; transcript_name "GLIDR-203"; exon_number "2"; exon_id "ENSE00003743030.2"; talon_gene "26623"; talon_transcript "92532"; talon_exon "432997"; exon_status "KNOWN"; level "2"; source "HAVANA"; tag "basic";
chr9	HAVANA	exon	39807695	39808761	.	-	.	gene_id "ENSG00000278175.3"; transcript_id "ENST00000627065.1"; gene_type "lincRNA"; gene_status "KNOWN"; gene_name "GLIDR"; transcript_type "lincRNA"; transcript_status "KNOWN"; transcript_name "GLIDR-203"; exon_number "3"; exon_id "ENSE00003768581.1"; talon_gene "26623"; talon_transcript "92532"; talon_exon "433009"; exon_status "KNOWN"; level "2"; source "HAVANA";
chr9	HAVANA	gene	41012231	41014133	.	+	.	gene_id "ENSG00000280077.1"; gene_name "AL353763.2"; gene_status "KNOWN"; gene_type "TEC"; talon_gene "26662"; havana_gene "OTTHUMG00000188613.1"; level "2"; tag "overlapping_locus";
chr9	HAVANA	transcript	41012231	41014133	.	+	.	gene_id "ENSG00000280077.1"; transcript_id "ENST00000623489.1"; gene_name "AL353763.2"; gene_status "KNOWN"; gene_type "TEC"; transcript_type "TEC"; transcript_status "KNOWN"; transcript_name "AL353763.2-201"; talon_gene "26662"; talon_transcript "92602"; havana_transcript "OTTHUMT00000477734.1"; level "2"; source "HAVANA"; tag "basic"; transcript_support_level "NA";
chr9	HAVANA	exon	41012231	41014133	.	+	.	gene_id "ENSG00000280077.1"; transcript_id "ENST00000623489.1"; gene_type "TEC"; gene_status "KNOWN"; gene_name "AL353763.2"; transcript_type "TEC"; transcript_status "KNOWN"; transcript_name "AL353763.2-201"; exon_number "1"; exon_id "ENSE00003759175.1"; talon_gene "26662"; talon_transcript "92602"; talon_exon "433322"; exon_status "KNOWN"; level "2"; source "HAVANA"; tag "basic";
chr9	HAVANA	gene	41131358	41189339	.	-	.	gene_id "ENSG00000215126.10"; gene_name "CBWD6"; gene_status "KNOWN"; gene_type "protein_coding"; talon_gene "26667"; havana_gene "OTTHUMG00000067194.5"; level "2";
chr9	HAVANA	transcript	41131358	41158916	.	-	.	gene_id "ENSG00000215126.10"; transcript_id "ENST00000617917.4"; gene_name "CBWD6"; gene_status "KNOWN"; gene_type "protein_coding"; transcript_type "retained_intron"; transcript_status "KNOWN"; transcript_name "CBWD6-215"; talon_gene "26667"; talon_transcript "92615"; havana_transcript "OTTHUMT00000143848.2"; level "2"; source "HAVANA"; transcript_support_level "2";
chr9	HAVANA	exon	41156383	41158916	.	-	.	gene_id "ENSG00000215126.10"; transcript_id "ENST00000617917.4"; gene_type "protein_coding"; gene_status "KNOWN"; gene_name "CBWD6"; transcript_type "retained_intron"; transcript_status "KNOWN"; transcript_name "CBWD6-215"; exon_number "1"; exon_id "ENSE00003739867.1"; talon_gene "26667"; talon_transcript "92615"; talon_exon "433396"; exon_status "KNOWN"; level "2"; source "HAVANA";
chr9	HAVANA	exon	41145281	41145332	.	-	.	gene_id "ENSG00000215126.10"; transcript_id "ENST00000617917.4"; gene_type "protein_coding"; gene_status "KNOWN"; gene_name "CBWD6"; transcript_type "retained_intron"; transcript_status "KNOWN"; transcript_name "CBWD6-215"; exon_number "2"; exon_id "ENSE00003706049.1"; talon_gene "26667"; talon_transcript "92615"; talon_exon "433364"; ccdsid "CCDS43827.1"; exon_status "KNOWN"; level "2"; protein_id "ENSP00000366608.4"; source "HAVANA"; tag "CCDS";
chr9	HAVANA	exon	41133674	41133742	.	-	.	gene_id "ENSG00000215126.10"; transcript_id "ENST00000617917.4"; gene_type "protein_coding"; gene_status "KNOWN"; gene_name "CBWD6"; transcript_type "retained_intron"; transcript_status "KNOWN"; transcript_name "CBWD6-215"; exon_number "3"; exon_id "ENSE00003704028.1"; talon_gene "26667"; talon_transcript "92615"; talon_exon "433366"; ccdsid "CCDS43827.1"; exon_status "KNOWN"; level "2"; protein_id "ENSP00000366608.4"; source "HAVANA"; tag "CCDS";
chr9	HAVANA	exon	41133505	41133570	.	-	.	gene_id "ENSG00000215126.10"; transcript_id "ENST00000617917.4"; gene_type "protein_coding"; gene_status "KNOWN"; gene_name "CBWD6"; transcript_type "retained_intron"; transcript_status "KNOWN"; transcript_name "CBWD6-215"; exon_number "4"; exon_id "ENSE00003711191.1"; talon_gene "26667"; talon_transcript "92615"; talon_exon "433368"; ccdsid "CCDS43827.1"; exon_status "KNOWN"; level "2"; protein_id "ENSP00000366608.4"; source "HAVANA"; tag "CCDS";
chr9	HAVANA	exon	41132228	41132357	.	-	.	gene_id "ENSG00000215126.10"; transcript_id "ENST00000617917.4"; gene_type "protein_coding"; gene_status "KNOWN"; gene_name "CBWD6"; transcript_type "retained_intron"; transcript_status "KNOWN"; transcript_name "CBWD6-215"; exon_number "5"; exon_id "ENSE00003708028.1"; talon_gene "26667"; talon_transcript "92615"; talon_exon "433370"; ccdsid "CCDS43827.1"; exon_status "KNOWN"; level "2"; protein_id "ENSP00000366608.4"; source "HAVANA"; tag "CCDS";
chr9	HAVANA	exon	41131358	41131840	.	-	.	gene_id "ENSG00000215126.10"; transcript_id "ENST00000617917.4"; gene_type "protein_coding"; gene_status "KNOWN"; gene_name "CBWD6"; transcript_type "retained_intron"; transcript_status "KNOWN"; transcript_name "CBWD6-215"; exon_number "6"; exon_id "ENSE00003743115.1"; talon_gene "26667"; talon_transcript "92615"; talon_exon "433397"; exon_status "KNOWN"; level "2"; source "HAVANA";
chr9	HAVANA	transcript	41131678	41134034	.	-	.	gene_id "ENSG00000215126.10"; transcript_id "ENST00000622791.4"; gene_name "CBWD6"; gene_status "KNOWN"; gene_type "protein_coding"; transcript_type "processed_transcript"; transcript_status "KNOWN"; transcript_name "CBWD6-218"; talon_gene "26667"; talon_transcript "92618"; havana_transcript "OTTHUMT00000143860.2"; level "2"; source "HAVANA"; transcript_support_level "2";
chr9	HAVANA	exon	41133674	41134034	.	-	.	gene_id "ENSG00000215126.10"; transcript_id "ENST00000622791.4"; gene_type "protein_coding"; gene_status "KNOWN"; gene_name "CBWD6"; transcript_type "processed_transcript"; transcript_status "KNOWN"; transcript_name "CBWD6-218"; exon_number "1"; exon_id "ENSE00003716608.1"; talon_gene "26667"; talon_transcript "92618"; talon_exon "433406"; exon_status "KNOWN"; level "2"; source "HAVANA";
chr9	HAVANA	exon	41133505	41133570	.	-	.	gene_id "ENSG00000215126.10"; transcript_id "ENST00000622791.4"; gene_type "protein_coding"; gene_status "KNOWN"; gene_name "CBWD6"; transcript_type "processed_transcript"; transcript_status "KNOWN"; transcript_name "CBWD6-218"; exon_number "2"; exon_id "ENSE00003711191.1"; talon_gene "26667"; talon_transcript "92618"; talon_exon "433368"; ccdsid "CCDS43827.1"; exon_status "KNOWN"; level "2"; protein_id "ENSP00000366608.4"; source "HAVANA"; tag "CCDS";
chr9	HAVANA	exon	41132228	41132357	.	-	.	gene_id "ENSG00000215126.10"; transcript_id "ENST00000622791.4"; gene_type "protein_coding"; gene_status "KNOWN"; gene_name "CBWD6"; transcript_type "processed_transcript"; transcript_status "KNOWN"; transcript_name "CBWD6-218"; exon_number "3"; exon_id "ENSE00003708028.1"; talon_gene "26667"; talon_transcript "92618"; talon_exon "433370"; ccdsid "CCDS43827.1"; exon_status "KNOWN"; level "2"; protein_id "ENSP00000366608.4"; source "HAVANA"; tag "CCDS";
chr9	HAVANA	exon	41131678	41131840	.	-	.	gene_id "ENSG00000215126.10"; transcript_id "ENST00000622791.4"; gene_type "protein_coding"; gene_status "KNOWN"; gene_name "CBWD6"; transcript_type "processed_transcript"; transcript_status "KNOWN"; transcript_name "CBWD6-218"; exon_number "4"; exon_id "ENSE00001860045.1"; talon_gene "26667"; talon_transcript "92618"; talon_exon "433407"; exon_status "KNOWN"; level "2"; protein_id "ENSP00000480837.1"; source "HAVANA"; tag "non_canonical_polymorphism";
chr9	TALON	transcript	41182466	41189339	.	-	.	gene_id "ENSG00000215126.10"; transcript_id "ENCODEHT000576504"; gene_name "CBWD6"; gene_status "KNOWN"; gene_type "protein_coding"; transcript_status "NOVEL"; transcript_name "ENCODEHT000576504"; talon_gene "26667"; talon_transcript "576504"; ISM-prefix_to_IDs "92610,92611,92612,92614,92619,92626,576442,576444,576445,576446,576447,576449,576450,576451,576452,576453,576454,576455,576456,576459,576460,576461,576462,576463,576464,576465,576466,576467,576474,576476,576477,576478,576480,576481,576482,576484,576485,576488,576489,576493,576496,576501"; ISM-prefix_transcript "TRUE"; ISM_to_IDs "92610,92611,92612,92614,92619,92626,576442,576444,576445,576446,576447,576449,576450,576451,576452,576453,576454,576455,576456,576459,576460,576461,576462,576463,576464,576465,576466,576467,576474,576476,576477,576478,576480,576481,576482,576484,576485,576488,576489,576493,576496,576501"; ISM_transcript "TRUE";
chr9	HAVANA	exon	41189105	41189339	.	-	.	gene_id "ENSG00000215126.10"; transcript_id "ENCODEHT000576504"; gene_type "protein_coding"; gene_status "KNOWN"; gene_name "CBWD6"; transcript_status "NOVEL"; transcript_name "ENCODEHT000576504"; exon_number "1"; exon_id "ENSE00003736689.1"; talon_gene "26667"; talon_transcript "576504"; talon_exon "433408"; exon_status "KNOWN"; level "2"; protein_id "ENSP00000480837.1"; source "HAVANA"; tag "non_canonical_polymorphism";
chr9	HAVANA	exon	41185993	41186079	.	-	.	gene_id "ENSG00000215126.10"; transcript_id "ENCODEHT000576504"; gene_type "protein_coding"; gene_status "KNOWN"; gene_name "CBWD6"; transcript_status "NOVEL"; transcript_name "ENCODEHT000576504"; exon_number "2"; exon_id "ENSE00003712171.1"; talon_gene "26667"; talon_transcript "576504"; talon_exon "433346"; ccdsid "CCDS43827.1"; exon_status "KNOWN"; level "2"; protein_id "ENSP00000366608.4"; source "HAVANA"; tag "CCDS";
chr9	TALON	exon	41182466	41183660	.	-	.	gene_id "ENSG00000215126.10"; transcript_id "ENCODEHT000576504"; gene_type "protein_coding"; gene_status "KNOWN"; gene_name "CBWD6"; transcript_status "NOVEL"; transcript_name "ENCODEHT000576504"; exon_number "3"; exon_id "1360113"; talon_gene "26667"; talon_transcript "576504"; talon_exon "1360113"; exon_status "NOVEL";
chr9	HAVANA	gene	41269916	41273997	.	-	.	gene_id "ENSG00000279561.2"; gene_name "AL845472.2"; gene_status "KNOWN"; gene_type "TEC"; talon_gene "26670"; havana_gene "OTTHUMG00000191375.1"; level "2";
chr9	HAVANA	transcript	41269916	41273997	.	-	.	gene_id "ENSG00000279561.2"; transcript_id "ENST00000633881.1"; gene_name "AL845472.2"; gene_status "KNOWN"; gene_type "TEC"; transcript_type "TEC"; transcript_status "KNOWN"; transcript_name "AL845472.2-201"; talon_gene "26670"; talon_transcript "92629"; havana_transcript "OTTHUMT00000487720.1"; level "2"; source "HAVANA"; transcript_support_level "NA";
chr9	HAVANA	exon	41269916	41273997	.	-	.	gene_id "ENSG00000279561.2"; transcript_id "ENST00000633881.1"; gene_type "TEC"; gene_status "KNOWN"; gene_name "AL845472.2"; transcript_type "TEC"; transcript_status "KNOWN"; transcript_name "AL845472.2-201"; exon_number "1"; exon_id "ENSE00003780019.1"; talon_gene "26670"; talon_transcript "92629"; talon_exon "433444"; exon_status "KNOWN"; level "2"; source "HAVANA";
chr9	HAVANA	gene	41479960	41480548	.	+	.	gene_id "ENSG00000275160.1"; gene_name "AL354718.1"; gene_status "KNOWN"; gene_type "processed_pseudogene"; talon_gene "26676"; havana_gene "OTTHUMG00000188492.1"; level "1"; tag "pseudo_consens";
chr9	HAVANA	transcript	41479960	41480548	.	+	.	gene_id "ENSG00000275160.1"; transcript_id "ENST00000619764.1"; gene_name "AL354718.1"; gene_status "KNOWN"; gene_type "processed_pseudogene"; transcript_type "processed_pseudogene"; transcript_status "KNOWN"; transcript_name "AL354718.1-201"; talon_gene "26676"; talon_transcript "92636"; havana_transcript "OTTHUMT00000477416.1"; level "1"; ont "PGO:0000004"; source "HAVANA"; tag "basic"; transcript_support_level "NA";
chr9	HAVANA	exon	41479960	41480548	.	+	.	gene_id "ENSG00000275160.1"; transcript_id "ENST00000619764.1"; gene_type "processed_pseudogene"; gene_status "KNOWN"; gene_name "AL354718.1"; transcript_type "processed_pseudogene"; transcript_status "KNOWN"; transcript_name "AL354718.1-201"; exon_number "1"; exon_id "ENSE00003740493.1"; talon_gene "26676"; talon_transcript "92636"; talon_exon "433465"; exon_status "KNOWN"; level "1"; ont "PGO:0000004"; source "HAVANA"; tag "basic";
chr9	HAVANA	gene	61854162	61855331	.	+	.	gene_id "ENSG00000154537.4"; gene_name "FAM27C"; gene_status "KNOWN"; gene_type "lincRNA"; talon_gene "26746"; havana_gene "OTTHUMG00000013240.1"; level "2";
chr9	HAVANA	transcript	61854162	61855331	.	+	.	gene_id "ENSG00000154537.4"; transcript_id "ENST00000377542.3"; gene_name "FAM27C"; gene_status "KNOWN"; gene_type "lincRNA"; transcript_type "lincRNA"; transcript_status "KNOWN"; transcript_name "FAM27C-201"; talon_gene "26746"; talon_transcript "92743"; havana_transcript "OTTHUMT00000037006.1"; level "2"; source "HAVANA"; tag "basic"; transcript_support_level "1";
chr9	HAVANA	exon	61854162	61854376	.	+	.	gene_id "ENSG00000154537.4"; transcript_id "ENST00000377542.3"; gene_type "lincRNA"; gene_status "KNOWN"; gene_name "FAM27C"; transcript_type "lincRNA"; transcript_status "KNOWN"; transcript_name "FAM27C-201"; exon_number "1"; exon_id "ENSE00001881618.1"; talon_gene "26746"; talon_transcript "92743"; talon_exon "433882"; exon_status "KNOWN"; level "2"; source "HAVANA"; tag "basic";
chr9	HAVANA	exon	61854931	61855331	.	+	.	gene_id "ENSG00000154537.4"; transcript_id "ENST00000377542.3"; gene_type "lincRNA"; gene_status "KNOWN"; gene_name "FAM27C"; transcript_type "lincRNA"; transcript_status "KNOWN"; transcript_name "FAM27C-201"; exon_number "2"; exon_id "ENSE00001843754.1"; talon_gene "26746"; talon_transcript "92743"; talon_exon "433884"; exon_status "KNOWN"; level "2"; source "HAVANA"; tag "basic";
chr9	HAVANA	gene	61861995	61862336	.	+	.	gene_id "ENSG00000204805.8"; gene_name "AL391987.2"; gene_status "KNOWN"; gene_type "processed_pseudogene"; talon_gene "26749"; havana_gene "OTTHUMG00000184179.1"; level "2";
chr9	HAVANA	transcript	61861995	61862336	.	+	.	gene_id "ENSG00000204805.8"; transcript_id "ENST00000605259.1"; gene_name "AL391987.2"; gene_status "KNOWN"; gene_type "processed_pseudogene"; transcript_type "processed_pseudogene"; transcript_status "KNOWN"; transcript_name "AL391987.2-201"; talon_gene "26749"; talon_transcript "92746"; havana_transcript "OTTHUMT00000468220.1"; level "2"; ont "PGO:0000004"; source "HAVANA"; tag "basic"; transcript_support_level "NA";
chr9	HAVANA	exon	61861995	61862336	.	+	.	gene_id "ENSG00000204805.8"; transcript_id "ENST00000605259.1"; gene_type "processed_pseudogene"; gene_status "KNOWN"; gene_name "AL391987.2"; transcript_type "processed_pseudogene"; transcript_status "KNOWN"; transcript_name "AL391987.2-201"; exon_number "1"; exon_id "ENSE00003690784.1"; talon_gene "26749"; talon_transcript "92746"; talon_exon "433889"; exon_status "KNOWN"; level "2"; ont "PGO:0000004"; source "HAVANA"; tag "basic";
chr9	HAVANA	gene	61972243	61973649	.	+	.	gene_id "ENSG00000231527.5"; gene_name "CR769775.1"; gene_status "KNOWN"; gene_type "processed_transcript"; talon_gene "26756"; havana_gene "OTTHUMG00000013241.2"; level "2";
chr9	HAVANA	transcript	61972243	61973649	.	+	.	gene_id "ENSG00000231527.5"; transcript_id "ENST00000612999.1"; gene_name "CR769775.1"; gene_status "KNOWN"; gene_type "processed_transcript"; transcript_type "retained_intron"; transcript_status "KNOWN"; transcript_name "CR769775.1-202"; talon_gene "26756"; talon_transcript "92756"; havana_transcript "OTTHUMT00000477614.1"; level "2"; source "HAVANA"; transcript_support_level "NA";
chr9	HAVANA	exon	61972243	61973649	.	+	.	gene_id "ENSG00000231527.5"; transcript_id "ENST00000612999.1"; gene_type "processed_transcript"; gene_status "KNOWN"; gene_name "CR769775.1"; transcript_type "retained_intron"; transcript_status "KNOWN"; transcript_name "CR769775.1-202"; exon_number "1"; exon_id "ENSE00003746535.1"; talon_gene "26756"; talon_transcript "92756"; talon_exon "433918"; exon_status "KNOWN"; level "2"; source "HAVANA";
chr9	HAVANA	gene	62868139	62897777	.	-	.	gene_id "ENSG00000234665.8"; gene_name "AL512625.3"; gene_status "KNOWN"; gene_type "lincRNA"; talon_gene "26785"; havana_gene "OTTHUMG00000013293.5"; level "2"; tag "overlapping_locus";
chr9	HAVANA	transcript	62868139	62897777	.	-	.	gene_id "ENSG00000234665.8"; transcript_id "ENST00000585533.1"; gene_name "AL512625.3"; gene_status "KNOWN"; gene_type "lincRNA"; transcript_type "lincRNA"; transcript_status "KNOWN"; transcript_name "AL512625.3-205"; talon_gene "26785"; talon_transcript "92802"; havana_transcript "OTTHUMT00000459855.1"; level "2"; source "HAVANA"; transcript_support_level "3";
chr9	HAVANA	exon	62897529	62897777	.	-	.	gene_id "ENSG00000234665.8"; transcript_id "ENST00000585533.1"; gene_type "lincRNA"; gene_status "KNOWN"; gene_name "AL512625.3"; transcript_type "lincRNA"; transcript_status "KNOWN"; transcript_name "AL512625.3-205"; exon_number "1"; exon_id "ENSE00002792366.1"; talon_gene "26785"; talon_transcript "92802"; talon_exon "434057"; exon_status "KNOWN"; level "2"; source "HAVANA";
chr9	HAVANA	exon	62869190	62869304	.	-	.	gene_id "ENSG00000234665.8"; transcript_id "ENST00000585533.1"; gene_type "lincRNA"; gene_status "KNOWN"; gene_name "AL512625.3"; transcript_type "lincRNA"; transcript_status "KNOWN"; transcript_name "AL512625.3-205"; exon_number "2"; exon_id "ENSE00001648608.1"; talon_gene "26785"; talon_transcript "92802"; talon_exon "434038"; exon_status "KNOWN"; level "2"; source "HAVANA"; tag "basic";
chr9	HAVANA	exon	62868139	62868233	.	-	.	gene_id "ENSG00000234665.8"; transcript_id "ENST00000585533.1"; gene_type "lincRNA"; gene_status "KNOWN"; gene_name "AL512625.3"; transcript_type "lincRNA"; transcript_status "KNOWN"; transcript_name "AL512625.3-205"; exon_number "3"; exon_id "ENSE00001674987.1"; talon_gene "26785"; talon_transcript "92802"; talon_exon "434058"; exon_status "KNOWN"; level "2"; source "HAVANA";
chr9	HAVANA	gene	62897452	62899770	.	+	.	gene_id "ENSG00000170161.6"; gene_name "AL512625.1"; gene_status "KNOWN"; gene_type "lincRNA"; talon_gene "26789"; havana_gene "OTTHUMG00000013294.2"; level "2";
chr9	HAVANA	transcript	62897452	62899770	.	+	.	gene_id "ENSG00000170161.6"; transcript_id "ENST00000476224.1"; gene_name "AL512625.1"; gene_status "KNOWN"; gene_type "lincRNA"; transcript_type "lincRNA"; transcript_status "KNOWN"; transcript_name "AL512625.1-202"; talon_gene "26789"; talon_transcript "92810"; havana_transcript "OTTHUMT00000037078.1"; level "2"; source "HAVANA"; tag "basic"; transcript_support_level "1";
chr9	HAVANA	exon	62897452	62897734	.	+	.	gene_id "ENSG00000170161.6"; transcript_id "ENST00000476224.1"; gene_type "lincRNA"; gene_status "KNOWN"; gene_name "AL512625.1"; transcript_type "lincRNA"; transcript_status "KNOWN"; transcript_name "AL512625.1-202"; exon_number "1"; exon_id "ENSE00001949586.1"; talon_gene "26789"; talon_transcript "92810"; talon_exon "434077"; exon_status "KNOWN"; level "2"; source "HAVANA"; tag "basic";
chr9	HAVANA	exon	62897850	62897979	.	+	.	gene_id "ENSG00000170161.6"; transcript_id "ENST00000476224.1"; gene_type "lincRNA"; gene_status "KNOWN"; gene_name "AL512625.1"; transcript_type "lincRNA"; transcript_status "KNOWN"; transcript_name "AL512625.1-202"; exon_number "2"; exon_id "ENSE00001876616.1"; talon_gene "26789"; talon_transcript "92810"; talon_exon "434078"; exon_status "KNOWN"; level "2"; source "HAVANA"; tag "basic";
chr9	HAVANA	exon	62898704	62899770	.	+	.	gene_id "ENSG00000170161.6"; transcript_id "ENST00000476224.1"; gene_type "lincRNA"; gene_status "KNOWN"; gene_name "AL512625.1"; transcript_type "lincRNA"; transcript_status "KNOWN"; transcript_name "AL512625.1-202"; exon_number "3"; exon_id "ENSE00001937685.1"; talon_gene "26789"; talon_transcript "92810"; talon_exon "434080"; exon_status "KNOWN"; level "2"; source "HAVANA"; tag "basic";
chr9	HAVANA	gene	63817748	63818462	.	-	.	gene_id "ENSG00000232815.1"; gene_name "DUX4L50"; gene_status "KNOWN"; gene_type "unprocessed_pseudogene"; talon_gene "26808"; havana_gene "OTTHUMG00000058675.1"; level "1"; tag "pseudo_consens";
chr9	HAVANA	transcript	63817748	63818462	.	-	.	gene_id "ENSG00000232815.1"; transcript_id "ENST00000455245.1"; gene_name "DUX4L50"; gene_status "KNOWN"; gene_type "unprocessed_pseudogene"; transcript_type "unprocessed_pseudogene"; transcript_status "KNOWN"; transcript_name "DUX4L50-201"; talon_gene "26808"; talon_transcript "92839"; havana_transcript "OTTHUMT00000129831.1"; level "1"; ont "PGO:0000005"; source "HAVANA"; tag "basic"; transcript_support_level "NA";
chr9	HAVANA	exon	63817748	63818462	.	-	.	gene_id "ENSG00000232815.1"; transcript_id "ENST00000455245.1"; gene_type "unprocessed_pseudogene"; gene_status "KNOWN"; gene_name "DUX4L50"; transcript_type "unprocessed_pseudogene"; transcript_status "KNOWN"; transcript_name "DUX4L50-201"; exon_number "1"; exon_id "ENSE00001806101.1"; talon_gene "26808"; talon_transcript "92839"; talon_exon "434221"; exon_status "KNOWN"; level "1"; ont "PGO:0000005"; source "HAVANA"; tag "basic";
chr9	HAVANA	gene	64810865	64811429	.	-	.	gene_id "ENSG00000271225.1"; gene_name "BNIP3P4"; gene_status "KNOWN"; gene_type "processed_pseudogene"; talon_gene "26828"; havana_gene "OTTHUMG00000184631.1"; level "1"; tag "pseudo_consens";
chr9	HAVANA	transcript	64810865	64811429	.	-	.	gene_id "ENSG00000271225.1"; transcript_id "ENST00000604946.1"; gene_name "BNIP3P4"; gene_status "KNOWN"; gene_type "processed_pseudogene"; transcript_type "processed_pseudogene"; transcript_status "KNOWN"; transcript_name "BNIP3P4-201"; talon_gene "26828"; talon_transcript "92862"; havana_transcript "OTTHUMT00000469004.1"; level "1"; ont "PGO:0000004"; source "HAVANA"; tag "basic"; transcript_support_level "NA";
chr9	HAVANA	exon	64810865	64811429	.	-	.	gene_id "ENSG00000271225.1"; transcript_id "ENST00000604946.1"; gene_type "processed_pseudogene"; gene_status "KNOWN"; gene_name "BNIP3P4"; transcript_type "processed_pseudogene"; transcript_status "KNOWN"; transcript_name "BNIP3P4-201"; exon_number "1"; exon_id "ENSE00003661666.1"; talon_gene "26828"; talon_transcript "92862"; talon_exon "434356"; exon_status "KNOWN"; level "1"; ont "PGO:0000004"; source "HAVANA"; tag "basic";
chr9	HAVANA	gene	65675799	65733674	.	+	.	gene_id "ENSG00000147996.16"; gene_name "CBWD5"; gene_status "KNOWN"; gene_type "protein_coding"; talon_gene "26840"; havana_gene "OTTHUMG00000013336.3"; level "2";
chr9	HAVANA	transcript	65675799	65734041	.	+	.	gene_id "ENSG00000147996.16"; transcript_id "ENST00000382405.7"; gene_name "CBWD5"; gene_status "KNOWN"; gene_type "protein_coding"; transcript_type "protein_coding"; transcript_status "KNOWN"; transcript_name "CBWD5-207"; talon_gene "26840"; talon_transcript "92876"; ccdsid "CCDS83367.1"; havana_transcript "OTTHUMT00000037131.2"; level "2"; protein_id "ENSP00000371842.3"; source "HAVANA"; tag "CCDS"; transcript_support_level "1";
chr9	HAVANA	exon	65675799	65676130	.	+	.	gene_id "ENSG00000147996.16"; transcript_id "ENST00000382405.7"; gene_type "protein_coding"; gene_status "KNOWN"; gene_name "CBWD5"; transcript_type "protein_coding"; transcript_status "KNOWN"; transcript_name "CBWD5-207"; exon_number "1"; exon_id "ENSE00001885224.1"; talon_gene "26840"; talon_transcript "92876"; talon_exon "434430"; ccdsid "CCDS83367.1"; exon_status "KNOWN"; level "2"; protein_id "ENSP00000371842.3"; source "HAVANA"; tag "CCDS";
chr9	ENSEMBL	exon	65679166	65679252	.	+	.	gene_id "ENSG00000147996.16"; transcript_id "ENST00000382405.7"; gene_type "protein_coding"; gene_status "KNOWN"; gene_name "CBWD5"; transcript_type "protein_coding"; transcript_status "KNOWN"; transcript_name "CBWD5-207"; exon_number "2"; exon_id "ENSE00003509788.1"; talon_gene "26840"; talon_transcript "92876"; talon_exon "434427"; ccdsid "CCDS75844.1"; exon_status "KNOWN"; level "3"; protein_id "ENSP00000366609.6"; source "ENSEMBL"; tag "CCDS";
chr9	ENSEMBL	exon	65681574	65681670	.	+	.	gene_id "ENSG00000147996.16"; transcript_id "ENST00000382405.7"; gene_type "protein_coding"; gene_status "KNOWN"; gene_name "CBWD5"; transcript_type "protein_coding"; transcript_status "KNOWN"; transcript_name "CBWD5-207"; exon_number "3"; exon_id "ENSE00003583507.1"; talon_gene "26840"; talon_transcript "92876"; talon_exon "434432"; ccdsid "CCDS75844.1"; exon_status "KNOWN"; level "3"; protein_id "ENSP00000366609.6"; source "ENSEMBL"; tag "CCDS";
chr9	ENSEMBL	exon	65682766	65682857	.	+	.	gene_id "ENSG00000147996.16"; transcript_id "ENST00000382405.7"; gene_type "protein_coding"; gene_status "KNOWN"; gene_name "CBWD5"; transcript_type "protein_coding"; transcript_status "KNOWN"; transcript_name "CBWD5-207"; exon_number "4"; exon_id "ENSE00003498190.1"; talon_gene "26840"; talon_transcript "92876"; talon_exon "434434"; ccdsid "CCDS75844.1"; exon_status "KNOWN"; level "3"; protein_id "ENSP00000366609.6"; source "ENSEMBL"; tag "CCDS";
chr9	ENSEMBL	exon	65690967	65691026	.	+	.	gene_id "ENSG00000147996.16"; transcript_id "ENST00000382405.7"; gene_type "protein_coding"; gene_status "KNOWN"; gene_name "CBWD5"; transcript_type "protein_coding"; transcript_status "KNOWN"; transcript_name "CBWD5-207"; exon_number "5"; exon_id "ENSE00003668155.1"; talon_gene "26840"; talon_transcript "92876"; talon_exon "434436"; ccdsid "CCDS75844.1"; exon_status "KNOWN"; level "3"; protein_id "ENSP00000366609.6"; source "ENSEMBL"; tag "CCDS";
chr9	ENSEMBL	exon	65692571	65692608	.	+	.	gene_id "ENSG00000147996.16"; transcript_id "ENST00000382405.7"; gene_type "protein_coding"; gene_status "KNOWN"; gene_name "CBWD5"; transcript_type "protein_coding"; transcript_status "KNOWN"; transcript_name "CBWD5-207"; exon_number "6"; exon_id "ENSE00003487707.1"; talon_gene "26840"; talon_transcript "92876"; talon_exon "434438"; ccdsid "CCDS75844.1"; exon_status "KNOWN"; level "3"; protein_id "ENSP00000366609.6"; source "ENSEMBL"; tag "CCDS";
chr9	ENSEMBL	exon	65698515	65698561	.	+	.	gene_id "ENSG00000147996.16"; transcript_id "ENST00000382405.7"; gene_type "protein_coding"; gene_status "KNOWN"; gene_name "CBWD5"; transcript_type "protein_coding"; transcript_status "KNOWN"; transcript_name "CBWD5-207"; exon_number "7"; exon_id "ENSE00003490958.1"; talon_gene "26840"; talon_transcript "92876"; talon_exon "434440"; ccdsid "CCDS75844.1"; exon_status "KNOWN"; level "3"; protein_id "ENSP00000366609.6"; source "ENSEMBL"; tag "CCDS";
chr9	ENSEMBL	exon	65700251	65700337	.	+	.	gene_id "ENSG00000147996.16"; transcript_id "ENST00000382405.7"; gene_type "protein_coding"; gene_status "KNOWN"; gene_name "CBWD5"; transcript_type "protein_coding"; transcript_status "KNOWN"; transcript_name "CBWD5-207"; exon_number "8"; exon_id "ENSE00003691609.1"; talon_gene "26840"; talon_transcript "92876"; talon_exon "434442"; ccdsid "CCDS75844.1"; exon_status "KNOWN"; level "3"; protein_id "ENSP00000366609.6"; source "ENSEMBL"; tag "CCDS";
chr9	ENSEMBL	exon	65702970	65703014	.	+	.	gene_id "ENSG00000147996.16"; transcript_id "ENST00000382405.7"; gene_type "protein_coding"; gene_status "KNOWN"; gene_name "CBWD5"; transcript_type "protein_coding"; transcript_status "KNOWN"; transcript_name "CBWD5-207"; exon_number "9"; exon_id "ENSE00003584937.1"; talon_gene "26840"; talon_transcript "92876"; talon_exon "434444"; ccdsid "CCDS75844.1"; exon_status "KNOWN"; level "3"; protein_id "ENSP00000366609.6"; source "ENSEMBL"; tag "CCDS";
chr9	HAVANA	exon	65708902	65708958	.	+	.	gene_id "ENSG00000147996.16"; transcript_id "ENST00000382405.7"; gene_type "protein_coding"; gene_status "KNOWN"; gene_name "CBWD5"; transcript_type "protein_coding"; transcript_status "KNOWN"; transcript_name "CBWD5-207"; exon_number "10"; exon_id "ENSE00003620028.1"; talon_gene "26840"; talon_transcript "92876"; talon_exon "434446"; ccdsid "CCDS83367.1"; exon_status "KNOWN"; level "2"; protein_id "ENSP00000371842.3"; source "HAVANA"; tag "CCDS";
chr9	ENSEMBL	exon	65720041	65720092	.	+	.	gene_id "ENSG00000147996.16"; transcript_id "ENST00000382405.7"; gene_type "protein_coding"; gene_status "KNOWN"; gene_name "CBWD5"; transcript_type "protein_coding"; transcript_status "KNOWN"; transcript_name "CBWD5-207"; exon_number "11"; exon_id "ENSE00003496926.1"; talon_gene "26840"; talon_transcript "92876"; talon_exon "434448"; ccdsid "CCDS75844.1"; exon_status "KNOWN"; level "3"; protein_id "ENSP00000366609.6"; source "ENSEMBL"; tag "CCDS";
chr9	ENSEMBL	exon	65731630	65731698	.	+	.	gene_id "ENSG00000147996.16"; transcript_id "ENST00000382405.7"; gene_type "protein_coding"; gene_status "KNOWN"; gene_name "CBWD5"; transcript_type "protein_coding"; transcript_status "KNOWN"; transcript_name "CBWD5-207"; exon_number "12"; exon_id "ENSE00003664279.1"; talon_gene "26840"; talon_transcript "92876"; talon_exon "434450"; ccdsid "CCDS75844.1"; exon_status "KNOWN"; level "3"; protein_id "ENSP00000366609.6"; source "ENSEMBL"; tag "CCDS";
chr9	ENSEMBL	exon	65731802	65731867	.	+	.	gene_id "ENSG00000147996.16"; transcript_id "ENST00000382405.7"; gene_type "protein_coding"; gene_status "KNOWN"; gene_name "CBWD5"; transcript_type "protein_coding"; transcript_status "KNOWN"; transcript_name "CBWD5-207"; exon_number "13"; exon_id "ENSE00003518263.1"; talon_gene "26840"; talon_transcript "92876"; talon_exon "434452"; ccdsid "CCDS75844.1"; exon_status "KNOWN"; level "3"; protein_id "ENSP00000366609.6"; source "ENSEMBL"; tag "CCDS";
chr9	ENSEMBL	exon	65732993	65733122	.	+	.	gene_id "ENSG00000147996.16"; transcript_id "ENST00000382405.7"; gene_type "protein_coding"; gene_status "KNOWN"; gene_name "CBWD5"; transcript_type "protein_coding"; transcript_status "KNOWN"; transcript_name "CBWD5-207"; exon_number "14"; exon_id "ENSE00003646673.1"; talon_gene "26840"; talon_transcript "92876"; talon_exon "434454"; ccdsid "CCDS75844.1"; exon_status "KNOWN"; level "3"; protein_id "ENSP00000366609.6"; source "ENSEMBL"; tag "CCDS";
chr9	HAVANA	exon	65733510	65734041	.	+	.	gene_id "ENSG00000147996.16"; transcript_id "ENST00000382405.7"; gene_type "protein_coding"; gene_status "KNOWN"; gene_name "CBWD5"; transcript_type "protein_coding"; transcript_status "KNOWN"; transcript_name "CBWD5-207"; exon_number "15"; exon_id "ENSE00001930390.1"; talon_gene "26840"; talon_transcript "92876"; talon_exon "434456"; ccdsid "CCDS83367.1"; exon_status "KNOWN"; level "2"; protein_id "ENSP00000371842.3"; source "HAVANA"; tag "CCDS";
chr9	HAVANA	transcript	65675875	65682577	.	+	.	gene_id "ENSG00000147996.16"; transcript_id "ENST00000377384.5"; gene_name "CBWD5"; gene_status "KNOWN"; gene_type "protein_coding"; transcript_type "protein_coding"; transcript_status "KNOWN"; transcript_name "CBWD5-202"; talon_gene "26840"; talon_transcript "92881"; ccdsid "CCDS75843.1"; havana_transcript "OTTHUMT00000037137.1"; level "2"; protein_id "ENSP00000366601.1"; source "HAVANA"; tag "CCDS"; transcript_support_level "1";
chr9	HAVANA	exon	65675875	65676130	.	+	.	gene_id "ENSG00000147996.16"; transcript_id "ENST00000377384.5"; gene_type "protein_coding"; gene_status "KNOWN"; gene_name "CBWD5"; transcript_type "protein_coding"; transcript_status "KNOWN"; transcript_name "CBWD5-202"; exon_number "1"; exon_id "ENSE00003472388.1"; talon_gene "26840"; talon_transcript "92881"; talon_exon "434471"; ccdsid "CCDS75843.1"; exon_status "KNOWN"; level "2"; protein_id "ENSP00000366601.1"; source "HAVANA"; tag "CCDS";
chr9	ENSEMBL	exon	65679166	65679252	.	+	.	gene_id "ENSG00000147996.16"; transcript_id "ENST00000377384.5"; gene_type "protein_coding"; gene_status "KNOWN"; gene_name "CBWD5"; transcript_type "protein_coding"; transcript_status "KNOWN"; transcript_name "CBWD5-202"; exon_number "2"; exon_id "ENSE00003509788.1"; talon_gene "26840"; talon_transcript "92881"; talon_exon "434427"; ccdsid "CCDS75844.1"; exon_status "KNOWN"; level "3"; protein_id "ENSP00000366609.6"; source "ENSEMBL"; tag "CCDS";
chr9	HAVANA	exon	65681574	65682577	.	+	.	gene_id "ENSG00000147996.16"; transcript_id "ENST00000377384.5"; gene_type "protein_coding"; gene_status "KNOWN"; gene_name "CBWD5"; transcript_type "protein_coding"; transcript_status "KNOWN"; transcript_name "CBWD5-202"; exon_number "3"; exon_id "ENSE00001473755.1"; talon_gene "26840"; talon_transcript "92881"; talon_exon "434473"; ccdsid "CCDS75843.1"; exon_status "KNOWN"; level "2"; protein_id "ENSP00000366601.1"; source "HAVANA"; tag "CCDS";
chr9	HAVANA	transcript	65675925	65679544	.	+	.	gene_id "ENSG00000147996.16"; transcript_id "ENST00000486466.1"; gene_name "CBWD5"; gene_status "KNOWN"; gene_type "protein_coding"; transcript_type "retained_intron"; transcript_status "KNOWN"; transcript_name "CBWD5-228"; talon_gene "26840"; talon_transcript "92886"; havana_transcript "OTTHUMT00000355917.1"; level "2"; source "HAVANA"; transcript_support_level "2";
chr9	HAVANA	exon	65675925	65676130	.	+	.	gene_id "ENSG00000147996.16"; transcript_id "ENST00000486466.1"; gene_type "protein_coding"; gene_status "KNOWN"; gene_name "CBWD5"; transcript_type "retained_intron"; transcript_status "KNOWN"; transcript_name "CBWD5-228"; exon_number "1"; exon_id "ENSE00001898133.1"; talon_gene "26840"; talon_transcript "92886"; talon_exon "434488"; exon_status "KNOWN"; level "2"; source "HAVANA";
chr9	HAVANA	exon	65679166	65679544	.	+	.	gene_id "ENSG00000147996.16"; transcript_id "ENST00000486466.1"; gene_type "protein_coding"; gene_status "KNOWN"; gene_name "CBWD5"; transcript_type "retained_intron"; transcript_status "KNOWN"; transcript_name "CBWD5-228"; exon_number "2"; exon_id "ENSE00001866219.1"; talon_gene "26840"; talon_transcript "92886"; talon_exon "434489"; exon_status "KNOWN"; level "2"; source "HAVANA";
chr9	HAVANA	transcript	65675938	65733676	.	+	.	gene_id "ENSG00000147996.16"; transcript_id "ENST00000377395.8"; gene_name "CBWD5"; gene_status "KNOWN"; gene_type "protein_coding"; transcript_type "protein_coding"; transcript_status "KNOWN"; transcript_name "CBWD5-205"; talon_gene "26840"; talon_transcript "92890"; ccdsid "CCDS75841.1"; havana_transcript "OTTHUMT00000355913.1"; level "2"; protein_id "ENSP00000366612.4"; source "HAVANA"; tag "CCDS"; transcript_support_level "1";
chr9	HAVANA	exon	65675938	65676130	.	+	.	gene_id "ENSG00000147996.16"; transcript_id "ENST00000377395.8"; gene_type "protein_coding"; gene_status "KNOWN"; gene_name "CBWD5"; transcript_type "protein_coding"; transcript_status "KNOWN"; transcript_name "CBWD5-205"; exon_number "1"; exon_id "ENSE00001816623.1"; talon_gene "26840"; talon_transcript "92890"; talon_exon "434497"; ccdsid "CCDS75841.1"; exon_status "KNOWN"; level "2"; protein_id "ENSP00000366612.4"; source "HAVANA"; tag "CCDS";
chr9	ENSEMBL	exon	65679166	65679252	.	+	.	gene_id "ENSG00000147996.16"; transcript_id "ENST00000377395.8"; gene_type "protein_coding"; gene_status "KNOWN"; gene_name "CBWD5"; transcript_type "protein_coding"; transcript_status "KNOWN"; transcript_name "CBWD5-205"; exon_number "2"; exon_id "ENSE00003509788.1"; talon_gene "26840"; talon_transcript "92890"; talon_exon "434427"; ccdsid "CCDS75844.1"; exon_status "KNOWN"; level "3"; protein_id "ENSP00000366609.6"; source "ENSEMBL"; tag "CCDS";
chr9	ENSEMBL	exon	65681574	65681670	.	+	.	gene_id "ENSG00000147996.16"; transcript_id "ENST00000377395.8"; gene_type "protein_coding"; gene_status "KNOWN"; gene_name "CBWD5"; transcript_type "protein_coding"; transcript_status "KNOWN"; transcript_name "CBWD5-205"; exon_number "3"; exon_id "ENSE00003583507.1"; talon_gene "26840"; talon_transcript "92890"; talon_exon "434432"; ccdsid "CCDS75844.1"; exon_status "KNOWN"; level "3"; protein_id "ENSP00000366609.6"; source "ENSEMBL"; tag "CCDS";
chr9	ENSEMBL	exon	65682766	65682857	.	+	.	gene_id "ENSG00000147996.16"; transcript_id "ENST00000377395.8"; gene_type "protein_coding"; gene_status "KNOWN"; gene_name "CBWD5"; transcript_type "protein_coding"; transcript_status "KNOWN"; transcript_name "CBWD5-205"; exon_number "4"; exon_id "ENSE00003498190.1"; talon_gene "26840"; talon_transcript "92890"; talon_exon "434434"; ccdsid "CCDS75844.1"; exon_status "KNOWN"; level "3"; protein_id "ENSP00000366609.6"; source "ENSEMBL"; tag "CCDS";
chr9	ENSEMBL	exon	65690967	65691026	.	+	.	gene_id "ENSG00000147996.16"; transcript_id "ENST00000377395.8"; gene_type "protein_coding"; gene_status "KNOWN"; gene_name "CBWD5"; transcript_type "protein_coding"; transcript_status "KNOWN"; transcript_name "CBWD5-205"; exon_number "5"; exon_id "ENSE00003668155.1"; talon_gene "26840"; talon_transcript "92890"; talon_exon "434436"; ccdsid "CCDS75844.1"; exon_status "KNOWN"; level "3"; protein_id "ENSP00000366609.6"; source "ENSEMBL"; tag "CCDS";
chr9	ENSEMBL	exon	65692571	65692608	.	+	.	gene_id "ENSG00000147996.16"; transcript_id "ENST00000377395.8"; gene_type "protein_coding"; gene_status "KNOWN"; gene_name "CBWD5"; transcript_type "protein_coding"; transcript_status "KNOWN"; transcript_name "CBWD5-205"; exon_number "6"; exon_id "ENSE00003487707.1"; talon_gene "26840"; talon_transcript "92890"; talon_exon "434438"; ccdsid "CCDS75844.1"; exon_status "KNOWN"; level "3"; protein_id "ENSP00000366609.6"; source "ENSEMBL"; tag "CCDS";
chr9	ENSEMBL	exon	65698515	65698561	.	+	.	gene_id "ENSG00000147996.16"; transcript_id "ENST00000377395.8"; gene_type "protein_coding"; gene_status "KNOWN"; gene_name "CBWD5"; transcript_type "protein_coding"; transcript_status "KNOWN"; transcript_name "CBWD5-205"; exon_number "7"; exon_id "ENSE00003490958.1"; talon_gene "26840"; talon_transcript "92890"; talon_exon "434440"; ccdsid "CCDS75844.1"; exon_status "KNOWN"; level "3"; protein_id "ENSP00000366609.6"; source "ENSEMBL"; tag "CCDS";
chr9	ENSEMBL	exon	65702970	65703014	.	+	.	gene_id "ENSG00000147996.16"; transcript_id "ENST00000377395.8"; gene_type "protein_coding"; gene_status "KNOWN"; gene_name "CBWD5"; transcript_type "protein_coding"; transcript_status "KNOWN"; transcript_name "CBWD5-205"; exon_number "8"; exon_id "ENSE00003584937.1"; talon_gene "26840"; talon_transcript "92890"; talon_exon "434444"; ccdsid "CCDS75844.1"; exon_status "KNOWN"; level "3"; protein_id "ENSP00000366609.6"; source "ENSEMBL"; tag "CCDS";
chr9	ENSEMBL	exon	65720041	65720092	.	+	.	gene_id "ENSG00000147996.16"; transcript_id "ENST00000377395.8"; gene_type "protein_coding"; gene_status "KNOWN"; gene_name "CBWD5"; transcript_type "protein_coding"; transcript_status "KNOWN"; transcript_name "CBWD5-205"; exon_number "9"; exon_id "ENSE00003496926.1"; talon_gene "26840"; talon_transcript "92890"; talon_exon "434448"; ccdsid "CCDS75844.1"; exon_status "KNOWN"; level "3"; protein_id "ENSP00000366609.6"; source "ENSEMBL"; tag "CCDS";
chr9	ENSEMBL	exon	65731630	65731698	.	+	.	gene_id "ENSG00000147996.16"; transcript_id "ENST00000377395.8"; gene_type "protein_coding"; gene_status "KNOWN"; gene_name "CBWD5"; transcript_type "protein_coding"; transcript_status "KNOWN"; transcript_name "CBWD5-205"; exon_number "10"; exon_id "ENSE00003664279.1"; talon_gene "26840"; talon_transcript "92890"; talon_exon "434450"; ccdsid "CCDS75844.1"; exon_status "KNOWN"; level "3"; protein_id "ENSP00000366609.6"; source "ENSEMBL"; tag "CCDS";
chr9	ENSEMBL	exon	65731802	65731867	.	+	.	gene_id "ENSG00000147996.16"; transcript_id "ENST00000377395.8"; gene_type "protein_coding"; gene_status "KNOWN"; gene_name "CBWD5"; transcript_type "protein_coding"; transcript_status "KNOWN"; transcript_name "CBWD5-205"; exon_number "11"; exon_id "ENSE00003518263.1"; talon_gene "26840"; talon_transcript "92890"; talon_exon "434452"; ccdsid "CCDS75844.1"; exon_status "KNOWN"; level "3"; protein_id "ENSP00000366609.6"; source "ENSEMBL"; tag "CCDS";
chr9	ENSEMBL	exon	65732993	65733122	.	+	.	gene_id "ENSG00000147996.16"; transcript_id "ENST00000377395.8"; gene_type "protein_coding"; gene_status "KNOWN"; gene_name "CBWD5"; transcript_type "protein_coding"; transcript_status "KNOWN"; transcript_name "CBWD5-205"; exon_number "12"; exon_id "ENSE00003646673.1"; talon_gene "26840"; talon_transcript "92890"; talon_exon "434454"; ccdsid "CCDS75844.1"; exon_status "KNOWN"; level "3"; protein_id "ENSP00000366609.6"; source "ENSEMBL"; tag "CCDS";
chr9	HAVANA	exon	65733510	65733676	.	+	.	gene_id "ENSG00000147996.16"; transcript_id "ENST00000377395.8"; gene_type "protein_coding"; gene_status "KNOWN"; gene_name "CBWD5"; transcript_type "protein_coding"; transcript_status "KNOWN"; transcript_name "CBWD5-205"; exon_number "13"; exon_id "ENSE00001930187.1"; talon_gene "26840"; talon_transcript "92890"; talon_exon "434498"; ccdsid "CCDS75841.1"; exon_status "KNOWN"; level "2"; protein_id "ENSP00000366612.4"; source "HAVANA"; tag "CCDS";
chr9	HAVANA	transcript	65706433	65733992	.	+	.	gene_id "ENSG00000147996.16"; transcript_id "ENST00000485088.5"; gene_name "CBWD5"; gene_status "KNOWN"; gene_type "protein_coding"; transcript_type "retained_intron"; transcript_status "KNOWN"; transcript_name "CBWD5-225"; talon_gene "26840"; talon_transcript "92901"; havana_transcript "OTTHUMT00000355916.1"; level "2"; source "HAVANA"; transcript_support_level "2";
chr9	HAVANA	exon	65706433	65708958	.	+	.	gene_id "ENSG00000147996.16"; transcript_id "ENST00000485088.5"; gene_type "protein_coding"; gene_status "KNOWN"; gene_name "CBWD5"; transcript_type "retained_intron"; transcript_status "KNOWN"; transcript_name "CBWD5-225"; exon_number "1"; exon_id "ENSE00001810352.1"; talon_gene "26840"; talon_transcript "92901"; talon_exon "434526"; exon_status "KNOWN"; level "2"; source "HAVANA";
chr9	ENSEMBL	exon	65720041	65720092	.	+	.	gene_id "ENSG00000147996.16"; transcript_id "ENST00000485088.5"; gene_type "protein_coding"; gene_status "KNOWN"; gene_name "CBWD5"; transcript_type "retained_intron"; transcript_status "KNOWN"; transcript_name "CBWD5-225"; exon_number "2"; exon_id "ENSE00003496926.1"; talon_gene "26840"; talon_transcript "92901"; talon_exon "434448"; ccdsid "CCDS75844.1"; exon_status "KNOWN"; level "3"; protein_id "ENSP00000366609.6"; source "ENSEMBL"; tag "CCDS";
chr9	ENSEMBL	exon	65731630	65731698	.	+	.	gene_id "ENSG00000147996.16"; transcript_id "ENST00000485088.5"; gene_type "protein_coding"; gene_status "KNOWN"; gene_name "CBWD5"; transcript_type "retained_intron"; transcript_status "KNOWN"; transcript_name "CBWD5-225"; exon_number "3"; exon_id "ENSE00003664279.1"; talon_gene "26840"; talon_transcript "92901"; talon_exon "434450"; ccdsid "CCDS75844.1"; exon_status "KNOWN"; level "3"; protein_id "ENSP00000366609.6"; source "ENSEMBL"; tag "CCDS";
chr9	ENSEMBL	exon	65731802	65731867	.	+	.	gene_id "ENSG00000147996.16"; transcript_id "ENST00000485088.5"; gene_type "protein_coding"; gene_status "KNOWN"; gene_name "CBWD5"; transcript_type "retained_intron"; transcript_status "KNOWN"; transcript_name "CBWD5-225"; exon_number "4"; exon_id "ENSE00003518263.1"; talon_gene "26840"; talon_transcript "92901"; talon_exon "434452"; ccdsid "CCDS75844.1"; exon_status "KNOWN"; level "3"; protein_id "ENSP00000366609.6"; source "ENSEMBL"; tag "CCDS";
chr9	ENSEMBL	exon	65732993	65733122	.	+	.	gene_id "ENSG00000147996.16"; transcript_id "ENST00000485088.5"; gene_type "protein_coding"; gene_status "KNOWN"; gene_name "CBWD5"; transcript_type "retained_intron"; transcript_status "KNOWN"; transcript_name "CBWD5-225"; exon_number "5"; exon_id "ENSE00003646673.1"; talon_gene "26840"; talon_transcript "92901"; talon_exon "434454"; ccdsid "CCDS75844.1"; exon_status "KNOWN"; level "3"; protein_id "ENSP00000366609.6"; source "ENSEMBL"; tag "CCDS";
chr9	HAVANA	exon	65733510	65733992	.	+	.	gene_id "ENSG00000147996.16"; transcript_id "ENST00000485088.5"; gene_type "protein_coding"; gene_status "KNOWN"; gene_name "CBWD5"; transcript_type "retained_intron"; transcript_status "KNOWN"; transcript_name "CBWD5-225"; exon_number "6"; exon_id "ENSE00001863924.1"; talon_gene "26840"; talon_transcript "92901"; talon_exon "434527"; exon_status "KNOWN"; level "2"; source "HAVANA";
chr9	HAVANA	transcript	65732693	65733674	.	+	.	gene_id "ENSG00000147996.16"; transcript_id "ENST00000491485.1"; gene_name "CBWD5"; gene_status "KNOWN"; gene_type "protein_coding"; transcript_type "retained_intron"; transcript_status "KNOWN"; transcript_name "CBWD5-230"; talon_gene "26840"; talon_transcript "92907"; havana_transcript "OTTHUMT00000355925.1"; level "2"; source "HAVANA"; transcript_support_level "2";
chr9	HAVANA	exon	65732693	65733122	.	+	.	gene_id "ENSG00000147996.16"; transcript_id "ENST00000491485.1"; gene_type "protein_coding"; gene_status "KNOWN"; gene_name "CBWD5"; transcript_type "retained_intron"; transcript_status "KNOWN"; transcript_name "CBWD5-230"; exon_number "1"; exon_id "ENSE00001907872.1"; talon_gene "26840"; talon_transcript "92907"; talon_exon "434540"; exon_status "KNOWN"; level "2"; source "HAVANA";
chr9	HAVANA	exon	65733510	65733674	.	+	.	gene_id "ENSG00000147996.16"; transcript_id "ENST00000491485.1"; gene_type "protein_coding"; gene_status "KNOWN"; gene_name "CBWD5"; transcript_type "retained_intron"; transcript_status "KNOWN"; transcript_name "CBWD5-230"; exon_number "2"; exon_id "ENSE00003509532.1"; talon_gene "26840"; talon_transcript "92907"; talon_exon "434487"; exon_status "KNOWN"; level "2"; protein_id "ENSP00000397999.2"; source "HAVANA"; tag "basic";
chr9	HAVANA	gene	67725890	67726544	.	+	.	gene_id "ENSG00000274911.1"; gene_name "AL627230.2"; gene_status "KNOWN"; gene_type "unprocessed_pseudogene"; talon_gene "26890"; havana_gene "OTTHUMG00000188587.2"; level "2";
chr9	HAVANA	transcript	67725890	67726544	.	+	.	gene_id "ENSG00000274911.1"; transcript_id "ENST00000613254.1"; gene_name "AL627230.2"; gene_status "KNOWN"; gene_type "unprocessed_pseudogene"; transcript_type "unprocessed_pseudogene"; transcript_status "KNOWN"; transcript_name "AL627230.2-201"; talon_gene "26890"; talon_transcript "92980"; havana_transcript "OTTHUMT00000477669.2"; level "2"; ont "PGO:0000005"; source "HAVANA"; tag "basic"; transcript_support_level "NA";
chr9	HAVANA	exon	67725890	67726544	.	+	.	gene_id "ENSG00000274911.1"; transcript_id "ENST00000613254.1"; gene_type "unprocessed_pseudogene"; gene_status "KNOWN"; gene_name "AL627230.2"; transcript_type "unprocessed_pseudogene"; transcript_status "KNOWN"; transcript_name "AL627230.2-201"; exon_number "1"; exon_id "ENSE00003727307.1"; talon_gene "26890"; talon_transcript "92980"; talon_exon "434836"; exon_status "KNOWN"; level "2"; ont "PGO:0000005"; source "HAVANA"; tag "basic";
chr9	HAVANA	gene	68241956	68249031	.	+	.	gene_id "ENSG00000196873.15"; gene_name "CBWD3"; gene_status "KNOWN"; gene_type "protein_coding"; talon_gene "26898"; havana_gene "OTTHUMG00000184383.3"; level "2";
chr9	HAVANA	transcript	68241956	68249031	.	+	.	gene_id "ENSG00000196873.15"; transcript_id "ENST00000478048.5"; gene_name "CBWD3"; gene_status "KNOWN"; gene_type "protein_coding"; transcript_type "protein_coding"; transcript_status "KNOWN"; transcript_name "CBWD3-206"; talon_gene "26898"; talon_transcript "93004"; havana_transcript "OTTHUMT00000468687.2"; level "2"; protein_id "ENSP00000475010.2"; source "HAVANA"; tag "basic"; transcript_support_level "1";
chr9	HAVANA	exon	68241956	68242185	.	+	.	gene_id "ENSG00000196873.15"; transcript_id "ENST00000478048.5"; gene_type "protein_coding"; gene_status "KNOWN"; gene_name "CBWD3"; transcript_type "protein_coding"; transcript_status "KNOWN"; transcript_name "CBWD3-206"; exon_number "1"; exon_id "ENSE00001818717.2"; talon_gene "26898"; talon_transcript "93004"; talon_exon "434973"; exon_status "KNOWN"; level "2"; protein_id "ENSP00000475010.2"; source "HAVANA"; tag "basic";
chr9	ENSEMBL	exon	68245213	68245299	.	+	.	gene_id "ENSG00000196873.15"; transcript_id "ENST00000478048.5"; gene_type "protein_coding"; gene_status "KNOWN"; gene_name "CBWD3"; transcript_type "protein_coding"; transcript_status "KNOWN"; transcript_name "CBWD3-206"; exon_number "2"; exon_id "ENSE00003562988.1"; talon_gene "26898"; talon_transcript "93004"; talon_exon "434906"; ccdsid "CCDS35038.2"; exon_status "KNOWN"; level "3"; protein_id "ENSP00000484719.1"; source "ENSEMBL"; tag "basic";
chr9	HAVANA	exon	68247613	68249031	.	+	.	gene_id "ENSG00000196873.15"; transcript_id "ENST00000478048.5"; gene_type "protein_coding"; gene_status "KNOWN"; gene_name "CBWD3"; transcript_type "protein_coding"; transcript_status "KNOWN"; transcript_name "CBWD3-206"; exon_number "3"; exon_id "ENSE00001828565.2"; talon_gene "26898"; talon_transcript "93004"; talon_exon "434974"; exon_status "KNOWN"; level "2"; protein_id "ENSP00000475010.2"; source "HAVANA"; tag "basic";
chr9	HAVANA	gene	68705700	69009175	.	+	.	gene_id "ENSG00000107242.17"; gene_name "PIP5K1B"; gene_status "KNOWN"; gene_type "protein_coding"; talon_gene "26911"; havana_gene "OTTHUMG00000019976.5"; level "2"; tag "overlapping_locus";
chr9	HAVANA	transcript	68705700	69009175	.	+	.	gene_id "ENSG00000107242.17"; transcript_id "ENST00000265382.7"; gene_name "PIP5K1B"; gene_status "KNOWN"; gene_type "protein_coding"; transcript_type "protein_coding"; transcript_status "KNOWN"; transcript_name "PIP5K1B-201"; talon_gene "26911"; talon_transcript "93041"; ccdsid "CCDS6624.1"; havana_transcript "OTTHUMT00000052561.2"; level "2"; protein_id "ENSP00000265382.2"; source "HAVANA"; tag "CCDS"; transcript_support_level "1";
chr9	HAVANA	exon	68705700	68705762	.	+	.	gene_id "ENSG00000107242.17"; transcript_id "ENST00000265382.7"; gene_type "protein_coding"; gene_status "KNOWN"; gene_name "PIP5K1B"; transcript_type "protein_coding"; transcript_status "KNOWN"; transcript_name "PIP5K1B-201"; exon_number "1"; exon_id "ENSE00001332819.1"; talon_gene "26911"; talon_transcript "93041"; talon_exon "435158"; ccdsid "CCDS6624.1"; exon_status "KNOWN"; level "2"; protein_id "ENSP00000265382.2"; source "HAVANA"; tag "CCDS";
chr9	HAVANA	exon	68742501	68742657	.	+	.	gene_id "ENSG00000107242.17"; transcript_id "ENST00000265382.7"; gene_type "protein_coding"; gene_status "KNOWN"; gene_name "PIP5K1B"; transcript_type "protein_coding"; transcript_status "KNOWN"; transcript_name "PIP5K1B-201"; exon_number "2"; exon_id "ENSE00001332816.1"; talon_gene "26911"; talon_transcript "93041"; talon_exon "435160"; ccdsid "CCDS6624.1"; exon_status "KNOWN"; level "2"; protein_id "ENSP00000265382.2"; source "HAVANA"; tag "CCDS";
chr9	HAVANA	exon	68818461	68818545	.	+	.	gene_id "ENSG00000107242.17"; transcript_id "ENST00000265382.7"; gene_type "protein_coding"; gene_status "KNOWN"; gene_name "PIP5K1B"; transcript_type "protein_coding"; transcript_status "KNOWN"; transcript_name "PIP5K1B-201"; exon_number "3"; exon_id "ENSE00001332815.1"; talon_gene "26911"; talon_transcript "93041"; talon_exon "435133"; ccdsid "CCDS6624.1"; exon_status "KNOWN"; level "2"; protein_id "ENSP00000265382.2"; source "HAVANA"; tag "CCDS";
chr9	HAVANA	exon	68822615	68822683	.	+	.	gene_id "ENSG00000107242.17"; transcript_id "ENST00000265382.7"; gene_type "protein_coding"; gene_status "KNOWN"; gene_name "PIP5K1B"; transcript_type "protein_coding"; transcript_status "KNOWN"; transcript_name "PIP5K1B-201"; exon_number "4"; exon_id "ENSE00003756251.1"; talon_gene "26911"; talon_transcript "93041"; talon_exon "435135"; ccdsid "CCDS6624.1"; exon_status "KNOWN"; level "2"; protein_id "ENSP00000265382.2"; source "HAVANA"; tag "CCDS";
chr9	HAVANA	exon	68863837	68863967	.	+	.	gene_id "ENSG00000107242.17"; transcript_id "ENST00000265382.7"; gene_type "protein_coding"; gene_status "KNOWN"; gene_name "PIP5K1B"; transcript_type "protein_coding"; transcript_status "KNOWN"; transcript_name "PIP5K1B-201"; exon_number "5"; exon_id "ENSE00001312693.2"; talon_gene "26911"; talon_transcript "93041"; talon_exon "435137"; ccdsid "CCDS6624.1"; exon_status "KNOWN"; level "2"; protein_id "ENSP00000265382.2"; source "HAVANA"; tag "CCDS";
chr9	HAVANA	exon	68876677	68876794	.	+	.	gene_id "ENSG00000107242.17"; transcript_id "ENST00000265382.7"; gene_type "protein_coding"; gene_status "KNOWN"; gene_name "PIP5K1B"; transcript_type "protein_coding"; transcript_status "KNOWN"; transcript_name "PIP5K1B-201"; exon_number "6"; exon_id "ENSE00001680325.1"; talon_gene "26911"; talon_transcript "93041"; talon_exon "435139"; ccdsid "CCDS6624.1"; exon_status "KNOWN"; level "2"; protein_id "ENSP00000265382.2"; source "HAVANA"; tag "CCDS";
chr9	HAVANA	exon	68888981	68889133	.	+	.	gene_id "ENSG00000107242.17"; transcript_id "ENST00000265382.7"; gene_type "protein_coding"; gene_status "KNOWN"; gene_name "PIP5K1B"; transcript_type "protein_coding"; transcript_status "KNOWN"; transcript_name "PIP5K1B-201"; exon_number "7"; exon_id "ENSE00003790510.1"; talon_gene "26911"; talon_transcript "93041"; talon_exon "435141"; ccdsid "CCDS6624.1"; exon_status "KNOWN"; level "2"; protein_id "ENSP00000265382.2"; source "HAVANA"; tag "CCDS";
chr9	HAVANA	exon	68894339	68894638	.	+	.	gene_id "ENSG00000107242.17"; transcript_id "ENST00000265382.7"; gene_type "protein_coding"; gene_status "KNOWN"; gene_name "PIP5K1B"; transcript_type "protein_coding"; transcript_status "KNOWN"; transcript_name "PIP5K1B-201"; exon_number "8"; exon_id "ENSE00000917465.1"; talon_gene "26911"; talon_transcript "93041"; talon_exon "435143"; ccdsid "CCDS6624.1"; exon_status "KNOWN"; level "2"; protein_id "ENSP00000265382.2"; source "HAVANA"; tag "CCDS";
chr9	HAVANA	exon	68917548	68917759	.	+	.	gene_id "ENSG00000107242.17"; transcript_id "ENST00000265382.7"; gene_type "protein_coding"; gene_status "KNOWN"; gene_name "PIP5K1B"; transcript_type "protein_coding"; transcript_status "KNOWN"; transcript_name "PIP5K1B-201"; exon_number "9"; exon_id "ENSE00000917466.1"; talon_gene "26911"; talon_transcript "93041"; talon_exon "435145"; ccdsid "CCDS6624.1"; exon_status "KNOWN"; level "2"; protein_id "ENSP00000265382.2"; source "HAVANA"; tag "CCDS";
chr9	HAVANA	exon	68919479	68919562	.	+	.	gene_id "ENSG00000107242.17"; transcript_id "ENST00000265382.7"; gene_type "protein_coding"; gene_status "KNOWN"; gene_name "PIP5K1B"; transcript_type "protein_coding"; transcript_status "KNOWN"; transcript_name "PIP5K1B-201"; exon_number "10"; exon_id "ENSE00000917467.1"; talon_gene "26911"; talon_transcript "93041"; talon_exon "435147"; ccdsid "CCDS6624.1"; exon_status "KNOWN"; level "2"; protein_id "ENSP00000265382.2"; source "HAVANA"; tag "CCDS";
chr9	HAVANA	exon	68919681	68919729	.	+	.	gene_id "ENSG00000107242.17"; transcript_id "ENST00000265382.7"; gene_type "protein_coding"; gene_status "KNOWN"; gene_name "PIP5K1B"; transcript_type "protein_coding"; transcript_status "KNOWN"; transcript_name "PIP5K1B-201"; exon_number "11"; exon_id "ENSE00000917468.1"; talon_gene "26911"; talon_transcript "93041"; talon_exon "435149"; ccdsid "CCDS6624.1"; exon_status "KNOWN"; level "2"; protein_id "ENSP00000265382.2"; source "HAVANA"; tag "CCDS";
chr9	HAVANA	exon	68923302	68923386	.	+	.	gene_id "ENSG00000107242.17"; transcript_id "ENST00000265382.7"; gene_type "protein_coding"; gene_status "KNOWN"; gene_name "PIP5K1B"; transcript_type "protein_coding"; transcript_status "KNOWN"; transcript_name "PIP5K1B-201"; exon_number "12"; exon_id "ENSE00000917469.1"; talon_gene "26911"; talon_transcript "93041"; talon_exon "435151"; ccdsid "CCDS6624.1"; exon_status "KNOWN"; level "2"; protein_id "ENSP00000265382.2"; source "HAVANA"; tag "CCDS";
chr9	HAVANA	exon	68934890	68935045	.	+	.	gene_id "ENSG00000107242.17"; transcript_id "ENST00000265382.7"; gene_type "protein_coding"; gene_status "KNOWN"; gene_name "PIP5K1B"; transcript_type "protein_coding"; transcript_status "KNOWN"; transcript_name "PIP5K1B-201"; exon_number "13"; exon_id "ENSE00000705556.1"; talon_gene "26911"; talon_transcript "93041"; talon_exon "435153"; ccdsid "CCDS6624.1"; exon_status "KNOWN"; level "2"; protein_id "ENSP00000265382.2"; source "HAVANA"; tag "CCDS";
chr9	HAVANA	exon	68940646	68940790	.	+	.	gene_id "ENSG00000107242.17"; transcript_id "ENST00000265382.7"; gene_type "protein_coding"; gene_status "KNOWN"; gene_name "PIP5K1B"; transcript_type "protein_coding"; transcript_status "KNOWN"; transcript_name "PIP5K1B-201"; exon_number "14"; exon_id "ENSE00000705561.1"; talon_gene "26911"; talon_transcript "93041"; talon_exon "435155"; ccdsid "CCDS6624.1"; exon_status "KNOWN"; level "2"; protein_id "ENSP00000265382.2"; source "HAVANA"; tag "CCDS";
chr9	HAVANA	exon	68991140	68991257	.	+	.	gene_id "ENSG00000107242.17"; transcript_id "ENST00000265382.7"; gene_type "protein_coding"; gene_status "KNOWN"; gene_name "PIP5K1B"; transcript_type "protein_coding"; transcript_status "KNOWN"; transcript_name "PIP5K1B-201"; exon_number "15"; exon_id "ENSE00003670989.1"; talon_gene "26911"; talon_transcript "93041"; talon_exon "435163"; ccdsid "CCDS6624.1"; exon_status "KNOWN"; level "2"; protein_id "ENSP00000265382.2"; source "HAVANA"; tag "CCDS";
chr9	HAVANA	exon	69008447	69009175	.	+	.	gene_id "ENSG00000107242.17"; transcript_id "ENST00000265382.7"; gene_type "protein_coding"; gene_status "KNOWN"; gene_name "PIP5K1B"; transcript_type "protein_coding"; transcript_status "KNOWN"; transcript_name "PIP5K1B-201"; exon_number "16"; exon_id "ENSE00001332769.1"; talon_gene "26911"; talon_transcript "93041"; talon_exon "435165"; ccdsid "CCDS6624.1"; exon_status "KNOWN"; level "2"; protein_id "ENSP00000265382.2"; source "HAVANA"; tag "CCDS";
chr9	HAVANA	gene	68780034	68784608	.	+	.	gene_id "ENSG00000187866.8"; gene_name "FAM122A"; gene_status "KNOWN"; gene_type "protein_coding"; talon_gene "26912"; havana_gene "OTTHUMG00000019971.2"; level "2"; tag "overlapping_locus";
chr9	HAVANA	transcript	68780034	68784608	.	+	.	gene_id "ENSG00000187866.8"; transcript_id "ENST00000394264.5"; gene_name "FAM122A"; gene_status "KNOWN"; gene_type "protein_coding"; transcript_type "protein_coding"; transcript_status "KNOWN"; transcript_name "FAM122A-201"; talon_gene "26912"; talon_transcript "93048"; havana_transcript "OTTHUMT00000052556.2"; level "2"; protein_id "ENSP00000377807.4"; source "HAVANA"; tag "appris_principal_1"; transcript_support_level "NA";
chr9	HAVANA	exon	68780034	68784608	.	+	.	gene_id "ENSG00000187866.8"; transcript_id "ENST00000394264.5"; gene_type "protein_coding"; gene_status "KNOWN"; gene_name "FAM122A"; transcript_type "protein_coding"; transcript_status "KNOWN"; transcript_name "FAM122A-201"; exon_number "1"; exon_id "ENSE00002240002.3"; talon_gene "26912"; talon_transcript "93048"; talon_exon "435198"; exon_status "KNOWN"; level "2"; protein_id "ENSP00000377807.4"; source "HAVANA"; tag "appris_principal_1";
chr9	HAVANA	gene	69035259	69073022	.	+	.	gene_id "ENSG00000165060.12"; gene_name "FXN"; gene_status "KNOWN"; gene_type "protein_coding"; talon_gene "26917"; havana_gene "OTTHUMG00000019977.11"; level "2";
chr9	HAVANA	transcript	69035259	69079076	.	+	.	gene_id "ENSG00000165060.12"; transcript_id "ENST00000643639.1"; gene_name "FXN"; gene_status "KNOWN"; gene_type "protein_coding"; transcript_type "protein_coding"; transcript_status "KNOWN"; transcript_name "FXN-207"; talon_gene "26917"; talon_transcript "93053"; ccdsid "CCDS6626.1"; havana_transcript "OTTHUMT00000052568.4"; level "2"; protein_id "ENSP00000496143.1"; source "HAVANA"; tag "CCDS";
chr9	HAVANA	exon	69035259	69035947	.	+	.	gene_id "ENSG00000165060.12"; transcript_id "ENST00000643639.1"; gene_type "protein_coding"; gene_status "KNOWN"; gene_name "FXN"; transcript_type "protein_coding"; transcript_status "KNOWN"; transcript_name "FXN-207"; exon_number "1"; exon_id "ENSE00001944433.1"; talon_gene "26917"; talon_transcript "93053"; talon_exon "435209"; ccdsid "CCDS6626.1"; exon_status "KNOWN"; level "2"; protein_id "ENSP00000496143.1"; source "HAVANA"; tag "CCDS";
chr9	ENSEMBL	exon	69046385	69046482	.	+	.	gene_id "ENSG00000165060.12"; transcript_id "ENST00000643639.1"; gene_type "protein_coding"; gene_status "KNOWN"; gene_name "FXN"; transcript_type "protein_coding"; transcript_status "KNOWN"; transcript_name "FXN-207"; exon_number "2"; exon_id "ENSE00003532023.1"; talon_gene "26917"; talon_transcript "93053"; talon_exon "435211"; ccdsid "CCDS6626.1"; exon_status "KNOWN"; level "3"; protein_id "ENSP00000379650.3"; source "ENSEMBL"; tag "basic";
chr9	ENSEMBL	exon	69053140	69053260	.	+	.	gene_id "ENSG00000165060.12"; transcript_id "ENST00000643639.1"; gene_type "protein_coding"; gene_status "KNOWN"; gene_name "FXN"; transcript_type "protein_coding"; transcript_status "KNOWN"; transcript_name "FXN-207"; exon_number "3"; exon_id "ENSE00001089856.1"; talon_gene "26917"; talon_transcript "93053"; talon_exon "435213"; ccdsid "CCDS6626.1"; exon_status "KNOWN"; level "3"; protein_id "ENSP00000379650.3"; source "ENSEMBL"; tag "basic";
chr9	ENSEMBL	exon	69064938	69065035	.	+	.	gene_id "ENSG00000165060.12"; transcript_id "ENST00000643639.1"; gene_type "protein_coding"; gene_status "KNOWN"; gene_name "FXN"; transcript_type "protein_coding"; transcript_status "KNOWN"; transcript_name "FXN-207"; exon_number "4"; exon_id "ENSE00001089858.1"; talon_gene "26917"; talon_transcript "93053"; talon_exon "435215"; ccdsid "CCDS6626.1"; exon_status "KNOWN"; level "3"; protein_id "ENSP00000379650.3"; source "ENSEMBL"; tag "basic";
chr9	HAVANA	exon	69072612	69079076	.	+	.	gene_id "ENSG00000165060.12"; transcript_id "ENST00000643639.1"; gene_type "protein_coding"; gene_status "KNOWN"; gene_name "FXN"; transcript_type "protein_coding"; transcript_status "KNOWN"; transcript_name "FXN-207"; exon_number "5"; exon_id "ENSE00001887404.2"; talon_gene "26917"; talon_transcript "93053"; talon_exon "435217"; ccdsid "CCDS6626.1"; exon_status "KNOWN"; level "2"; protein_id "ENSP00000496143.1"; source "HAVANA"; tag "CCDS";
chr9	HAVANA	transcript	69035751	69074850	.	+	.	gene_id "ENSG00000165060.12"; transcript_id "ENST00000644653.1"; gene_name "FXN"; gene_status "KNOWN"; gene_type "protein_coding"; transcript_type "nonsense_mediated_decay"; transcript_status "KNOWN"; transcript_name "FXN-208"; talon_gene "26917"; talon_transcript "93056"; havana_transcript "OTTHUMT00000355970.2"; level "2"; protein_id "ENSP00000495217.1"; source "HAVANA"; tag "RNA_Seq_supported_partial";
chr9	HAVANA	exon	69035751	69035947	.	+	.	gene_id "ENSG00000165060.12"; transcript_id "ENST00000644653.1"; gene_type "protein_coding"; gene_status "KNOWN"; gene_name "FXN"; transcript_type "nonsense_mediated_decay"; transcript_status "KNOWN"; transcript_name "FXN-208"; exon_number "1"; exon_id "ENSE00003820949.1"; talon_gene "26917"; talon_transcript "93056"; talon_exon "435228"; exon_status "KNOWN"; level "2"; protein_id "ENSP00000495217.1"; source "HAVANA"; tag "RNA_Seq_supported_partial";
chr9	ENSEMBL	exon	69046385	69046482	.	+	.	gene_id "ENSG00000165060.12"; transcript_id "ENST00000644653.1"; gene_type "protein_coding"; gene_status "KNOWN"; gene_name "FXN"; transcript_type "nonsense_mediated_decay"; transcript_status "KNOWN"; transcript_name "FXN-208"; exon_number "2"; exon_id "ENSE00003532023.1"; talon_gene "26917"; talon_transcript "93056"; talon_exon "435211"; ccdsid "CCDS6626.1"; exon_status "KNOWN"; level "3"; protein_id "ENSP00000379650.3"; source "ENSEMBL"; tag "basic";
chr9	ENSEMBL	exon	69064938	69065035	.	+	.	gene_id "ENSG00000165060.12"; transcript_id "ENST00000644653.1"; gene_type "protein_coding"; gene_status "KNOWN"; gene_name "FXN"; transcript_type "nonsense_mediated_decay"; transcript_status "KNOWN"; transcript_name "FXN-208"; exon_number "3"; exon_id "ENSE00001089858.1"; talon_gene "26917"; talon_transcript "93056"; talon_exon "435215"; ccdsid "CCDS6626.1"; exon_status "KNOWN"; level "3"; protein_id "ENSP00000379650.3"; source "ENSEMBL"; tag "basic";
chr9	HAVANA	exon	69072612	69074850	.	+	.	gene_id "ENSG00000165060.12"; transcript_id "ENST00000644653.1"; gene_type "protein_coding"; gene_status "KNOWN"; gene_name "FXN"; transcript_type "nonsense_mediated_decay"; transcript_status "KNOWN"; transcript_name "FXN-208"; exon_number "4"; exon_id "ENSE00003818528.1"; talon_gene "26917"; talon_transcript "93056"; talon_exon "435230"; exon_status "KNOWN"; level "2"; protein_id "ENSP00000495217.1"; source "HAVANA"; tag "RNA_Seq_supported_partial";
chr9	HAVANA	transcript	69035762	69073022	.	+	.	gene_id "ENSG00000165060.12"; transcript_id "ENST00000396366.6"; gene_name "FXN"; gene_status "KNOWN"; gene_type "protein_coding"; transcript_type "protein_coding"; transcript_status "KNOWN"; transcript_name "FXN-203"; talon_gene "26917"; talon_transcript "93057"; ccdsid "CCDS43834.1"; havana_transcript "OTTHUMT00000355969.1"; level "2"; protein_id "ENSP00000379652.2"; source "HAVANA"; tag "CCDS"; transcript_support_level "2";
chr9	HAVANA	exon	69035762	69035947	.	+	.	gene_id "ENSG00000165060.12"; transcript_id "ENST00000396366.6"; gene_type "protein_coding"; gene_status "KNOWN"; gene_name "FXN"; transcript_type "protein_coding"; transcript_status "KNOWN"; transcript_name "FXN-203"; exon_number "1"; exon_id "ENSE00001830990.1"; talon_gene "26917"; talon_transcript "93057"; talon_exon "435231"; ccdsid "CCDS43834.1"; exon_status "KNOWN"; level "2"; protein_id "ENSP00000379652.2"; source "HAVANA"; tag "CCDS";
chr9	ENSEMBL	exon	69046385	69046482	.	+	.	gene_id "ENSG00000165060.12"; transcript_id "ENST00000396366.6"; gene_type "protein_coding"; gene_status "KNOWN"; gene_name "FXN"; transcript_type "protein_coding"; transcript_status "KNOWN"; transcript_name "FXN-203"; exon_number "2"; exon_id "ENSE00003532023.1"; talon_gene "26917"; talon_transcript "93057"; talon_exon "435211"; ccdsid "CCDS6626.1"; exon_status "KNOWN"; level "3"; protein_id "ENSP00000379650.3"; source "ENSEMBL"; tag "basic";
chr9	ENSEMBL	exon	69053140	69053260	.	+	.	gene_id "ENSG00000165060.12"; transcript_id "ENST00000396366.6"; gene_type "protein_coding"; gene_status "KNOWN"; gene_name "FXN"; transcript_type "protein_coding"; transcript_status "KNOWN"; transcript_name "FXN-203"; exon_number "3"; exon_id "ENSE00001089856.1"; talon_gene "26917"; talon_transcript "93057"; talon_exon "435213"; ccdsid "CCDS6626.1"; exon_status "KNOWN"; level "3"; protein_id "ENSP00000379650.3"; source "ENSEMBL"; tag "basic";
chr9	HAVANA	exon	69064938	69065043	.	+	.	gene_id "ENSG00000165060.12"; transcript_id "ENST00000396366.6"; gene_type "protein_coding"; gene_status "KNOWN"; gene_name "FXN"; transcript_type "protein_coding"; transcript_status "KNOWN"; transcript_name "FXN-203"; exon_number "4"; exon_id "ENSE00001524709.1"; talon_gene "26917"; talon_transcript "93057"; talon_exon "435232"; ccdsid "CCDS43834.1"; exon_status "KNOWN"; level "2"; protein_id "ENSP00000379652.2"; source "HAVANA"; tag "CCDS";
chr9	HAVANA	exon	69072612	69073022	.	+	.	gene_id "ENSG00000165060.12"; transcript_id "ENST00000396366.6"; gene_type "protein_coding"; gene_status "KNOWN"; gene_name "FXN"; transcript_type "protein_coding"; transcript_status "KNOWN"; transcript_name "FXN-203"; exon_number "5"; exon_id "ENSE00001901409.1"; talon_gene "26917"; talon_transcript "93057"; talon_exon "435234"; ccdsid "CCDS43834.1"; exon_status "KNOWN"; level "2"; protein_id "ENSP00000379652.2"; source "HAVANA"; tag "CCDS";
chr9	HAVANA	gene	69174055	69255201	.	+	.	gene_id "ENSG00000119139.19"; gene_name "TJP2"; gene_status "KNOWN"; gene_type "protein_coding"; talon_gene "26920"; havana_gene "OTTHUMG00000019978.17"; level "2";
chr9	HAVANA	transcript	69174055	69255208	.	+	.	gene_id "ENSG00000119139.19"; transcript_id "ENST00000648204.1"; gene_name "TJP2"; gene_status "KNOWN"; gene_type "protein_coding"; transcript_type "protein_coding"; transcript_status "KNOWN"; transcript_name "TJP2-218"; talon_gene "26920"; talon_transcript "93077"; havana_transcript "OTTHUMT00000052572.4"; level "2"; protein_id "ENSP00000497941.1"; source "HAVANA"; tag "appris_principal_4";
chr9	HAVANA	exon	69174055	69174432	.	+	.	gene_id "ENSG00000119139.19"; transcript_id "ENST00000648204.1"; gene_type "protein_coding"; gene_status "KNOWN"; gene_name "TJP2"; transcript_type "protein_coding"; transcript_status "KNOWN"; transcript_name "TJP2-218"; exon_number "1"; exon_id "ENSE00001639423.2"; talon_gene "26920"; talon_transcript "93077"; talon_exon "435330"; exon_status "KNOWN"; level "2"; protein_id "ENSP00000497941.1"; source "HAVANA"; tag "appris_principal_4";
chr9	ENSEMBL	exon	69212548	69212601	.	+	.	gene_id "ENSG00000119139.19"; transcript_id "ENST00000648204.1"; gene_type "protein_coding"; gene_status "KNOWN"; gene_name "TJP2"; transcript_type "protein_coding"; transcript_status "KNOWN"; transcript_name "TJP2-218"; exon_number "2"; exon_id "ENSE00003799623.1"; talon_gene "26920"; talon_transcript "93077"; talon_exon "435248"; ccdsid "CCDS6628.1"; exon_status "KNOWN"; level "3"; protein_id "ENSP00000392178.2"; source "ENSEMBL"; tag "CCDS";
chr9	ENSEMBL	exon	69216339	69216463	.	+	.	gene_id "ENSG00000119139.19"; transcript_id "ENST00000648204.1"; gene_type "protein_coding"; gene_status "KNOWN"; gene_name "TJP2"; transcript_type "protein_coding"; transcript_status "KNOWN"; transcript_name "TJP2-218"; exon_number "3"; exon_id "ENSE00003800356.1"; talon_gene "26920"; talon_transcript "93077"; talon_exon "435250"; ccdsid "CCDS6628.1"; exon_status "KNOWN"; level "3"; protein_id "ENSP00000392178.2"; source "ENSEMBL"; tag "CCDS";
chr9	ENSEMBL	exon	69218257	69218359	.	+	.	gene_id "ENSG00000119139.19"; transcript_id "ENST00000648204.1"; gene_type "protein_coding"; gene_status "KNOWN"; gene_name "TJP2"; transcript_type "protein_coding"; transcript_status "KNOWN"; transcript_name "TJP2-218"; exon_number "4"; exon_id "ENSE00003800179.1"; talon_gene "26920"; talon_transcript "93077"; talon_exon "435252"; ccdsid "CCDS6628.1"; exon_status "KNOWN"; level "3"; protein_id "ENSP00000392178.2"; source "ENSEMBL"; tag "CCDS";
chr9	ENSEMBL	exon	69220887	69221496	.	+	.	gene_id "ENSG00000119139.19"; transcript_id "ENST00000648204.1"; gene_type "protein_coding"; gene_status "KNOWN"; gene_name "TJP2"; transcript_type "protein_coding"; transcript_status "KNOWN"; transcript_name "TJP2-218"; exon_number "5"; exon_id "ENSE00003797510.1"; talon_gene "26920"; talon_transcript "93077"; talon_exon "435254"; ccdsid "CCDS6628.1"; exon_status "KNOWN"; level "3"; protein_id "ENSP00000392178.2"; source "ENSEMBL"; tag "CCDS";
chr9	ENSEMBL	exon	69225304	69225407	.	+	.	gene_id "ENSG00000119139.19"; transcript_id "ENST00000648204.1"; gene_type "protein_coding"; gene_status "KNOWN"; gene_name "TJP2"; transcript_type "protein_coding"; transcript_status "KNOWN"; transcript_name "TJP2-218"; exon_number "6"; exon_id "ENSE00003791996.1"; talon_gene "26920"; talon_transcript "93077"; talon_exon "435256"; ccdsid "CCDS6628.1"; exon_status "KNOWN"; level "3"; protein_id "ENSP00000392178.2"; source "ENSEMBL"; tag "CCDS";
chr9	ENSEMBL	exon	69226022	69226175	.	+	.	gene_id "ENSG00000119139.19"; transcript_id "ENST00000648204.1"; gene_type "protein_coding"; gene_status "KNOWN"; gene_name "TJP2"; transcript_type "protein_coding"; transcript_status "KNOWN"; transcript_name "TJP2-218"; exon_number "7"; exon_id "ENSE00003793747.1"; talon_gene "26920"; talon_transcript "93077"; talon_exon "435258"; ccdsid "CCDS6628.1"; exon_status "KNOWN"; level "3"; protein_id "ENSP00000392178.2"; source "ENSEMBL"; tag "CCDS";
chr9	ENSEMBL	exon	69227765	69227873	.	+	.	gene_id "ENSG00000119139.19"; transcript_id "ENST00000648204.1"; gene_type "protein_coding"; gene_status "KNOWN"; gene_name "TJP2"; transcript_type "protein_coding"; transcript_status "KNOWN"; transcript_name "TJP2-218"; exon_number "8"; exon_id "ENSE00003795858.1"; talon_gene "26920"; talon_transcript "93077"; talon_exon "435260"; ccdsid "CCDS6628.1"; exon_status "KNOWN"; level "3"; protein_id "ENSP00000392178.2"; source "ENSEMBL"; tag "CCDS";
chr9	ENSEMBL	exon	69227981	69228114	.	+	.	gene_id "ENSG00000119139.19"; transcript_id "ENST00000648204.1"; gene_type "protein_coding"; gene_status "KNOWN"; gene_name "TJP2"; transcript_type "protein_coding"; transcript_status "KNOWN"; transcript_name "TJP2-218"; exon_number "9"; exon_id "ENSE00003798658.1"; talon_gene "26920"; talon_transcript "93077"; talon_exon "435262"; ccdsid "CCDS6628.1"; exon_status "KNOWN"; level "3"; protein_id "ENSP00000392178.2"; source "ENSEMBL"; tag "CCDS";
chr9	ENSEMBL	exon	69229184	69229250	.	+	.	gene_id "ENSG00000119139.19"; transcript_id "ENST00000648204.1"; gene_type "protein_coding"; gene_status "KNOWN"; gene_name "TJP2"; transcript_type "protein_coding"; transcript_status "KNOWN"; transcript_name "TJP2-218"; exon_number "10"; exon_id "ENSE00003795984.1"; talon_gene "26920"; talon_transcript "93077"; talon_exon "435264"; ccdsid "CCDS6628.1"; exon_status "KNOWN"; level "3"; protein_id "ENSP00000392178.2"; source "ENSEMBL"; tag "CCDS";
chr9	ENSEMBL	exon	69230082	69230232	.	+	.	gene_id "ENSG00000119139.19"; transcript_id "ENST00000648204.1"; gene_type "protein_coding"; gene_status "KNOWN"; gene_name "TJP2"; transcript_type "protein_coding"; transcript_status "KNOWN"; transcript_name "TJP2-218"; exon_number "11"; exon_id "ENSE00003794085.1"; talon_gene "26920"; talon_transcript "93077"; talon_exon "435266"; ccdsid "CCDS6628.1"; exon_status "KNOWN"; level "3"; protein_id "ENSP00000392178.2"; source "ENSEMBL"; tag "CCDS";
chr9	ENSEMBL	exon	69234439	69234547	.	+	.	gene_id "ENSG00000119139.19"; transcript_id "ENST00000648204.1"; gene_type "protein_coding"; gene_status "KNOWN"; gene_name "TJP2"; transcript_type "protein_coding"; transcript_status "KNOWN"; transcript_name "TJP2-218"; exon_number "12"; exon_id "ENSE00003796302.1"; talon_gene "26920"; talon_transcript "93077"; talon_exon "435268"; ccdsid "CCDS6628.1"; exon_status "KNOWN"; level "3"; protein_id "ENSP00000392178.2"; source "ENSEMBL"; tag "CCDS";
chr9	ENSEMBL	exon	69236028	69236238	.	+	.	gene_id "ENSG00000119139.19"; transcript_id "ENST00000648204.1"; gene_type "protein_coding"; gene_status "KNOWN"; gene_name "TJP2"; transcript_type "protein_coding"; transcript_status "KNOWN"; transcript_name "TJP2-218"; exon_number "13"; exon_id "ENSE00003793386.1"; talon_gene "26920"; talon_transcript "93077"; talon_exon "435270"; ccdsid "CCDS6628.1"; exon_status "KNOWN"; level "3"; protein_id "ENSP00000392178.2"; source "ENSEMBL"; tag "CCDS";
chr9	ENSEMBL	exon	69236949	69237136	.	+	.	gene_id "ENSG00000119139.19"; transcript_id "ENST00000648204.1"; gene_type "protein_coding"; gene_status "KNOWN"; gene_name "TJP2"; transcript_type "protein_coding"; transcript_status "KNOWN"; transcript_name "TJP2-218"; exon_number "14"; exon_id "ENSE00003795694.1"; talon_gene "26920"; talon_transcript "93077"; talon_exon "435272"; ccdsid "CCDS6628.1"; exon_status "KNOWN"; level "3"; protein_id "ENSP00000392178.2"; source "ENSEMBL"; tag "CCDS";
chr9	ENSEMBL	exon	69237878	69237973	.	+	.	gene_id "ENSG00000119139.19"; transcript_id "ENST00000648204.1"; gene_type "protein_coding"; gene_status "KNOWN"; gene_name "TJP2"; transcript_type "protein_coding"; transcript_status "KNOWN"; transcript_name "TJP2-218"; exon_number "15"; exon_id "ENSE00003794825.1"; talon_gene "26920"; talon_transcript "93077"; talon_exon "435274"; ccdsid "CCDS6628.1"; exon_status "KNOWN"; level "3"; protein_id "ENSP00000392178.2"; source "ENSEMBL"; tag "CCDS";
chr9	ENSEMBL	exon	69238710	69238789	.	+	.	gene_id "ENSG00000119139.19"; transcript_id "ENST00000648204.1"; gene_type "protein_coding"; gene_status "KNOWN"; gene_name "TJP2"; transcript_type "protein_coding"; transcript_status "KNOWN"; transcript_name "TJP2-218"; exon_number "16"; exon_id "ENSE00003796351.1"; talon_gene "26920"; talon_transcript "93077"; talon_exon "435276"; ccdsid "CCDS6628.1"; exon_status "KNOWN"; level "3"; protein_id "ENSP00000392178.2"; source "ENSEMBL"; tag "CCDS";
chr9	ENSEMBL	exon	69239937	69240147	.	+	.	gene_id "ENSG00000119139.19"; transcript_id "ENST00000648204.1"; gene_type "protein_coding"; gene_status "KNOWN"; gene_name "TJP2"; transcript_type "protein_coding"; transcript_status "KNOWN"; transcript_name "TJP2-218"; exon_number "17"; exon_id "ENSE00003792043.1"; talon_gene "26920"; talon_transcript "93077"; talon_exon "435278"; ccdsid "CCDS6628.1"; exon_status "KNOWN"; level "3"; protein_id "ENSP00000392178.2"; source "ENSEMBL"; tag "CCDS";
chr9	ENSEMBL	exon	69246690	69246790	.	+	.	gene_id "ENSG00000119139.19"; transcript_id "ENST00000648204.1"; gene_type "protein_coding"; gene_status "KNOWN"; gene_name "TJP2"; transcript_type "protein_coding"; transcript_status "KNOWN"; transcript_name "TJP2-218"; exon_number "18"; exon_id "ENSE00003800399.1"; talon_gene "26920"; talon_transcript "93077"; talon_exon "435280"; ccdsid "CCDS6628.1"; exon_status "KNOWN"; level "3"; protein_id "ENSP00000392178.2"; source "ENSEMBL"; tag "CCDS";
chr9	ENSEMBL	exon	69248012	69248224	.	+	.	gene_id "ENSG00000119139.19"; transcript_id "ENST00000648204.1"; gene_type "protein_coding"; gene_status "KNOWN"; gene_name "TJP2"; transcript_type "protein_coding"; transcript_status "KNOWN"; transcript_name "TJP2-218"; exon_number "19"; exon_id "ENSE00000803640.1"; talon_gene "26920"; talon_transcript "93077"; talon_exon "435283"; ccdsid "CCDS6628.1"; exon_status "KNOWN"; level "3"; protein_id "ENSP00000392178.2"; source "ENSEMBL"; tag "CCDS";
chr9	HAVANA	exon	69249375	69249485	.	+	.	gene_id "ENSG00000119139.19"; transcript_id "ENST00000648204.1"; gene_type "protein_coding"; gene_status "KNOWN"; gene_name "TJP2"; transcript_type "protein_coding"; transcript_status "KNOWN"; transcript_name "TJP2-218"; exon_number "20"; exon_id "ENSE00003822485.1"; talon_gene "26920"; talon_transcript "93077"; talon_exon "435290"; ccdsid "CCDS6627.1"; exon_status "KNOWN"; level "2"; protein_id "ENSP00000493780.1"; source "HAVANA"; tag "readthrough_transcript";
chr9	HAVANA	exon	69251035	69251364	.	+	.	gene_id "ENSG00000119139.19"; transcript_id "ENST00000648204.1"; gene_type "protein_coding"; gene_status "KNOWN"; gene_name "TJP2"; transcript_type "protein_coding"; transcript_status "KNOWN"; transcript_name "TJP2-218"; exon_number "21"; exon_id "ENSE00003817700.1"; talon_gene "26920"; talon_transcript "93077"; talon_exon "435285"; ccdsid "CCDS6627.1"; exon_status "KNOWN"; level "2"; protein_id "ENSP00000495447.1"; source "HAVANA"; tag "readthrough_transcript";
chr9	ENSEMBL	exon	69252815	69252900	.	+	.	gene_id "ENSG00000119139.19"; transcript_id "ENST00000648204.1"; gene_type "protein_coding"; gene_status "KNOWN"; gene_name "TJP2"; transcript_type "protein_coding"; transcript_status "KNOWN"; transcript_name "TJP2-218"; exon_number "22"; exon_id "ENSE00001229501.1"; talon_gene "26920"; talon_transcript "93077"; talon_exon "435292"; ccdsid "CCDS6628.1"; exon_status "KNOWN"; level "3"; protein_id "ENSP00000392178.2"; source "ENSEMBL"; tag "CCDS";
chr9	HAVANA	exon	69254209	69255208	.	+	.	gene_id "ENSG00000119139.19"; transcript_id "ENST00000648204.1"; gene_type "protein_coding"; gene_status "KNOWN"; gene_name "TJP2"; transcript_type "protein_coding"; transcript_status "KNOWN"; transcript_name "TJP2-218"; exon_number "23"; exon_id "ENSE00002279487.1"; talon_gene "26920"; talon_transcript "93077"; talon_exon "435309"; ccdsid "CCDS6627.1"; exon_status "KNOWN"; level "2"; protein_id "ENSP00000497941.1"; source "HAVANA"; tag "appris_principal_4";
chr9	HAVANA	transcript	69174277	69255201	.	+	.	gene_id "ENSG00000119139.19"; transcript_id "ENST00000348208.9"; gene_name "TJP2"; gene_status "KNOWN"; gene_type "protein_coding"; transcript_type "protein_coding"; transcript_status "KNOWN"; transcript_name "TJP2-201"; talon_gene "26920"; talon_transcript "93078"; ccdsid "CCDS6628.1"; havana_transcript "OTTHUMT00000253612.2"; level "2"; protein_id "ENSP00000345893.4"; source "HAVANA"; tag "CCDS"; transcript_support_level "1";
chr9	HAVANA	exon	69174277	69174432	.	+	.	gene_id "ENSG00000119139.19"; transcript_id "ENST00000348208.9"; gene_type "protein_coding"; gene_status "KNOWN"; gene_name "TJP2"; transcript_type "protein_coding"; transcript_status "KNOWN"; transcript_name "TJP2-201"; exon_number "1"; exon_id "ENSE00001473273.3"; talon_gene "26920"; talon_transcript "93078"; talon_exon "435332"; ccdsid "CCDS6628.1"; exon_status "KNOWN"; level "2"; protein_id "ENSP00000345893.4"; source "HAVANA"; tag "CCDS";
chr9	ENSEMBL	exon	69212548	69212601	.	+	.	gene_id "ENSG00000119139.19"; transcript_id "ENST00000348208.9"; gene_type "protein_coding"; gene_status "KNOWN"; gene_name "TJP2"; transcript_type "protein_coding"; transcript_status "KNOWN"; transcript_name "TJP2-201"; exon_number "2"; exon_id "ENSE00003799623.1"; talon_gene "26920"; talon_transcript "93078"; talon_exon "435248"; ccdsid "CCDS6628.1"; exon_status "KNOWN"; level "3"; protein_id "ENSP00000392178.2"; source "ENSEMBL"; tag "CCDS";
chr9	ENSEMBL	exon	69216339	69216463	.	+	.	gene_id "ENSG00000119139.19"; transcript_id "ENST00000348208.9"; gene_type "protein_coding"; gene_status "KNOWN"; gene_name "TJP2"; transcript_type "protein_coding"; transcript_status "KNOWN"; transcript_name "TJP2-201"; exon_number "3"; exon_id "ENSE00003800356.1"; talon_gene "26920"; talon_transcript "93078"; talon_exon "435250"; ccdsid "CCDS6628.1"; exon_status "KNOWN"; level "3"; protein_id "ENSP00000392178.2"; source "ENSEMBL"; tag "CCDS";
chr9	ENSEMBL	exon	69218257	69218359	.	+	.	gene_id "ENSG00000119139.19"; transcript_id "ENST00000348208.9"; gene_type "protein_coding"; gene_status "KNOWN"; gene_name "TJP2"; transcript_type "protein_coding"; transcript_status "KNOWN"; transcript_name "TJP2-201"; exon_number "4"; exon_id "ENSE00003800179.1"; talon_gene "26920"; talon_transcript "93078"; talon_exon "435252"; ccdsid "CCDS6628.1"; exon_status "KNOWN"; level "3"; protein_id "ENSP00000392178.2"; source "ENSEMBL"; tag "CCDS";
chr9	ENSEMBL	exon	69220887	69221496	.	+	.	gene_id "ENSG00000119139.19"; transcript_id "ENST00000348208.9"; gene_type "protein_coding"; gene_status "KNOWN"; gene_name "TJP2"; transcript_type "protein_coding"; transcript_status "KNOWN"; transcript_name "TJP2-201"; exon_number "5"; exon_id "ENSE00003797510.1"; talon_gene "26920"; talon_transcript "93078"; talon_exon "435254"; ccdsid "CCDS6628.1"; exon_status "KNOWN"; level "3"; protein_id "ENSP00000392178.2"; source "ENSEMBL"; tag "CCDS";
chr9	ENSEMBL	exon	69225304	69225407	.	+	.	gene_id "ENSG00000119139.19"; transcript_id "ENST00000348208.9"; gene_type "protein_coding"; gene_status "KNOWN"; gene_name "TJP2"; transcript_type "protein_coding"; transcript_status "KNOWN"; transcript_name "TJP2-201"; exon_number "6"; exon_id "ENSE00003791996.1"; talon_gene "26920"; talon_transcript "93078"; talon_exon "435256"; ccdsid "CCDS6628.1"; exon_status "KNOWN"; level "3"; protein_id "ENSP00000392178.2"; source "ENSEMBL"; tag "CCDS";
chr9	ENSEMBL	exon	69226022	69226175	.	+	.	gene_id "ENSG00000119139.19"; transcript_id "ENST00000348208.9"; gene_type "protein_coding"; gene_status "KNOWN"; gene_name "TJP2"; transcript_type "protein_coding"; transcript_status "KNOWN"; transcript_name "TJP2-201"; exon_number "7"; exon_id "ENSE00003793747.1"; talon_gene "26920"; talon_transcript "93078"; talon_exon "435258"; ccdsid "CCDS6628.1"; exon_status "KNOWN"; level "3"; protein_id "ENSP00000392178.2"; source "ENSEMBL"; tag "CCDS";
chr9	ENSEMBL	exon	69227765	69227873	.	+	.	gene_id "ENSG00000119139.19"; transcript_id "ENST00000348208.9"; gene_type "protein_coding"; gene_status "KNOWN"; gene_name "TJP2"; transcript_type "protein_coding"; transcript_status "KNOWN"; transcript_name "TJP2-201"; exon_number "8"; exon_id "ENSE00003795858.1"; talon_gene "26920"; talon_transcript "93078"; talon_exon "435260"; ccdsid "CCDS6628.1"; exon_status "KNOWN"; level "3"; protein_id "ENSP00000392178.2"; source "ENSEMBL"; tag "CCDS";
chr9	ENSEMBL	exon	69227981	69228114	.	+	.	gene_id "ENSG00000119139.19"; transcript_id "ENST00000348208.9"; gene_type "protein_coding"; gene_status "KNOWN"; gene_name "TJP2"; transcript_type "protein_coding"; transcript_status "KNOWN"; transcript_name "TJP2-201"; exon_number "9"; exon_id "ENSE00003798658.1"; talon_gene "26920"; talon_transcript "93078"; talon_exon "435262"; ccdsid "CCDS6628.1"; exon_status "KNOWN"; level "3"; protein_id "ENSP00000392178.2"; source "ENSEMBL"; tag "CCDS";
chr9	ENSEMBL	exon	69229184	69229250	.	+	.	gene_id "ENSG00000119139.19"; transcript_id "ENST00000348208.9"; gene_type "protein_coding"; gene_status "KNOWN"; gene_name "TJP2"; transcript_type "protein_coding"; transcript_status "KNOWN"; transcript_name "TJP2-201"; exon_number "10"; exon_id "ENSE00003795984.1"; talon_gene "26920"; talon_transcript "93078"; talon_exon "435264"; ccdsid "CCDS6628.1"; exon_status "KNOWN"; level "3"; protein_id "ENSP00000392178.2"; source "ENSEMBL"; tag "CCDS";
chr9	ENSEMBL	exon	69230082	69230232	.	+	.	gene_id "ENSG00000119139.19"; transcript_id "ENST00000348208.9"; gene_type "protein_coding"; gene_status "KNOWN"; gene_name "TJP2"; transcript_type "protein_coding"; transcript_status "KNOWN"; transcript_name "TJP2-201"; exon_number "11"; exon_id "ENSE00003794085.1"; talon_gene "26920"; talon_transcript "93078"; talon_exon "435266"; ccdsid "CCDS6628.1"; exon_status "KNOWN"; level "3"; protein_id "ENSP00000392178.2"; source "ENSEMBL"; tag "CCDS";
chr9	ENSEMBL	exon	69234439	69234547	.	+	.	gene_id "ENSG00000119139.19"; transcript_id "ENST00000348208.9"; gene_type "protein_coding"; gene_status "KNOWN"; gene_name "TJP2"; transcript_type "protein_coding"; transcript_status "KNOWN"; transcript_name "TJP2-201"; exon_number "12"; exon_id "ENSE00003796302.1"; talon_gene "26920"; talon_transcript "93078"; talon_exon "435268"; ccdsid "CCDS6628.1"; exon_status "KNOWN"; level "3"; protein_id "ENSP00000392178.2"; source "ENSEMBL"; tag "CCDS";
chr9	ENSEMBL	exon	69236028	69236238	.	+	.	gene_id "ENSG00000119139.19"; transcript_id "ENST00000348208.9"; gene_type "protein_coding"; gene_status "KNOWN"; gene_name "TJP2"; transcript_type "protein_coding"; transcript_status "KNOWN"; transcript_name "TJP2-201"; exon_number "13"; exon_id "ENSE00003793386.1"; talon_gene "26920"; talon_transcript "93078"; talon_exon "435270"; ccdsid "CCDS6628.1"; exon_status "KNOWN"; level "3"; protein_id "ENSP00000392178.2"; source "ENSEMBL"; tag "CCDS";
chr9	ENSEMBL	exon	69236949	69237136	.	+	.	gene_id "ENSG00000119139.19"; transcript_id "ENST00000348208.9"; gene_type "protein_coding"; gene_status "KNOWN"; gene_name "TJP2"; transcript_type "protein_coding"; transcript_status "KNOWN"; transcript_name "TJP2-201"; exon_number "14"; exon_id "ENSE00003795694.1"; talon_gene "26920"; talon_transcript "93078"; talon_exon "435272"; ccdsid "CCDS6628.1"; exon_status "KNOWN"; level "3"; protein_id "ENSP00000392178.2"; source "ENSEMBL"; tag "CCDS";
chr9	ENSEMBL	exon	69237878	69237973	.	+	.	gene_id "ENSG00000119139.19"; transcript_id "ENST00000348208.9"; gene_type "protein_coding"; gene_status "KNOWN"; gene_name "TJP2"; transcript_type "protein_coding"; transcript_status "KNOWN"; transcript_name "TJP2-201"; exon_number "15"; exon_id "ENSE00003794825.1"; talon_gene "26920"; talon_transcript "93078"; talon_exon "435274"; ccdsid "CCDS6628.1"; exon_status "KNOWN"; level "3"; protein_id "ENSP00000392178.2"; source "ENSEMBL"; tag "CCDS";
chr9	ENSEMBL	exon	69238710	69238789	.	+	.	gene_id "ENSG00000119139.19"; transcript_id "ENST00000348208.9"; gene_type "protein_coding"; gene_status "KNOWN"; gene_name "TJP2"; transcript_type "protein_coding"; transcript_status "KNOWN"; transcript_name "TJP2-201"; exon_number "16"; exon_id "ENSE00003796351.1"; talon_gene "26920"; talon_transcript "93078"; talon_exon "435276"; ccdsid "CCDS6628.1"; exon_status "KNOWN"; level "3"; protein_id "ENSP00000392178.2"; source "ENSEMBL"; tag "CCDS";
chr9	ENSEMBL	exon	69239937	69240147	.	+	.	gene_id "ENSG00000119139.19"; transcript_id "ENST00000348208.9"; gene_type "protein_coding"; gene_status "KNOWN"; gene_name "TJP2"; transcript_type "protein_coding"; transcript_status "KNOWN"; transcript_name "TJP2-201"; exon_number "17"; exon_id "ENSE00003792043.1"; talon_gene "26920"; talon_transcript "93078"; talon_exon "435278"; ccdsid "CCDS6628.1"; exon_status "KNOWN"; level "3"; protein_id "ENSP00000392178.2"; source "ENSEMBL"; tag "CCDS";
chr9	ENSEMBL	exon	69246690	69246790	.	+	.	gene_id "ENSG00000119139.19"; transcript_id "ENST00000348208.9"; gene_type "protein_coding"; gene_status "KNOWN"; gene_name "TJP2"; transcript_type "protein_coding"; transcript_status "KNOWN"; transcript_name "TJP2-201"; exon_number "18"; exon_id "ENSE00003800399.1"; talon_gene "26920"; talon_transcript "93078"; talon_exon "435280"; ccdsid "CCDS6628.1"; exon_status "KNOWN"; level "3"; protein_id "ENSP00000392178.2"; source "ENSEMBL"; tag "CCDS";
chr9	ENSEMBL	exon	69248012	69248224	.	+	.	gene_id "ENSG00000119139.19"; transcript_id "ENST00000348208.9"; gene_type "protein_coding"; gene_status "KNOWN"; gene_name "TJP2"; transcript_type "protein_coding"; transcript_status "KNOWN"; transcript_name "TJP2-201"; exon_number "19"; exon_id "ENSE00000803640.1"; talon_gene "26920"; talon_transcript "93078"; talon_exon "435283"; ccdsid "CCDS6628.1"; exon_status "KNOWN"; level "3"; protein_id "ENSP00000392178.2"; source "ENSEMBL"; tag "CCDS";
chr9	ENSEMBL	exon	69252815	69252900	.	+	.	gene_id "ENSG00000119139.19"; transcript_id "ENST00000348208.9"; gene_type "protein_coding"; gene_status "KNOWN"; gene_name "TJP2"; transcript_type "protein_coding"; transcript_status "KNOWN"; transcript_name "TJP2-201"; exon_number "20"; exon_id "ENSE00001229501.1"; talon_gene "26920"; talon_transcript "93078"; talon_exon "435292"; ccdsid "CCDS6628.1"; exon_status "KNOWN"; level "3"; protein_id "ENSP00000392178.2"; source "ENSEMBL"; tag "CCDS";
chr9	HAVANA	exon	69254209	69255201	.	+	.	gene_id "ENSG00000119139.19"; transcript_id "ENST00000348208.9"; gene_type "protein_coding"; gene_status "KNOWN"; gene_name "TJP2"; transcript_type "protein_coding"; transcript_status "KNOWN"; transcript_name "TJP2-201"; exon_number "21"; exon_id "ENSE00001524662.4"; talon_gene "26920"; talon_transcript "93078"; talon_exon "435333"; ccdsid "CCDS6628.1"; exon_status "KNOWN"; level "2"; protein_id "ENSP00000345893.4"; source "HAVANA"; tag "CCDS";
chr9	HAVANA	gene	69757123	69759959	.	-	.	gene_id "ENSG00000188647.12"; gene_name "PTAR1"; gene_status "KNOWN"; gene_type "protein_coding"; talon_gene "26927"; havana_gene "OTTHUMG00000019982.4"; level "1";
chr9	HAVANA	transcript	69757123	69759959	.	-	.	gene_id "ENSG00000188647.12"; transcript_id "ENST00000472967.2"; gene_name "PTAR1"; gene_status "KNOWN"; gene_type "protein_coding"; transcript_type "protein_coding"; transcript_status "KNOWN"; transcript_name "PTAR1-205"; talon_gene "26927"; talon_transcript "93123"; havana_transcript "OTTHUMT00000052584.2"; level "1"; protein_id "ENSP00000440164.1"; source "HAVANA"; tag "exp_conf"; transcript_support_level "2";
chr9	HAVANA	exon	69759853	69759959	.	-	.	gene_id "ENSG00000188647.12"; transcript_id "ENST00000472967.2"; gene_type "protein_coding"; gene_status "KNOWN"; gene_name "PTAR1"; transcript_type "protein_coding"; transcript_status "KNOWN"; transcript_name "PTAR1-205"; exon_number "1"; exon_id "ENSE00002220015.1"; talon_gene "26927"; talon_transcript "93123"; talon_exon "435505"; exon_status "KNOWN"; level "1"; protein_id "ENSP00000440164.1"; source "HAVANA"; tag "exp_conf";
chr9	HAVANA	exon	69757123	69758704	.	-	.	gene_id "ENSG00000188647.12"; transcript_id "ENST00000472967.2"; gene_type "protein_coding"; gene_status "KNOWN"; gene_name "PTAR1"; transcript_type "protein_coding"; transcript_status "KNOWN"; transcript_name "PTAR1-205"; exon_number "2"; exon_id "ENSE00001897196.2"; talon_gene "26927"; talon_transcript "93123"; talon_exon "435507"; exon_status "KNOWN"; level "1"; protein_id "ENSP00000440164.1"; source "HAVANA"; tag "exp_conf";
chr9	HAVANA	gene	70217195	70217668	.	+	.	gene_id "ENSG00000236801.1"; gene_name "RPL24P8"; gene_status "KNOWN"; gene_type "processed_pseudogene"; talon_gene "26935"; havana_gene "OTTHUMG00000019989.1"; level "1"; tag "overlapping_locus";
chr9	HAVANA	transcript	70217195	70217668	.	+	.	gene_id "ENSG00000236801.1"; transcript_id "ENST00000446071.1"; gene_name "RPL24P8"; gene_status "KNOWN"; gene_type "processed_pseudogene"; transcript_type "processed_pseudogene"; transcript_status "KNOWN"; transcript_name "RPL24P8-201"; talon_gene "26935"; talon_transcript "93162"; havana_transcript "OTTHUMT00000052599.1"; level "1"; ont "PGO:0000004"; source "HAVANA"; tag "basic"; transcript_support_level "NA";
chr9	HAVANA	exon	70217195	70217668	.	+	.	gene_id "ENSG00000236801.1"; transcript_id "ENST00000446071.1"; gene_type "processed_pseudogene"; gene_status "KNOWN"; gene_name "RPL24P8"; transcript_type "processed_pseudogene"; transcript_status "KNOWN"; transcript_name "RPL24P8-201"; exon_number "1"; exon_id "ENSE00001731407.1"; talon_gene "26935"; talon_transcript "93162"; talon_exon "435662"; exon_status "KNOWN"; level "1"; ont "PGO:0000004"; source "HAVANA"; tag "basic";
chr9	HAVANA	gene	71589601	71589933	.	+	.	gene_id "ENSG00000229814.1"; gene_name "RPL35AP21"; gene_status "KNOWN"; gene_type "processed_pseudogene"; talon_gene "26946"; havana_gene "OTTHUMG00000019999.2"; level "1"; tag "pseudo_consens";
chr9	HAVANA	transcript	71589601	71589933	.	+	.	gene_id "ENSG00000229814.1"; transcript_id "ENST00000437667.1"; gene_name "RPL35AP21"; gene_status "KNOWN"; gene_type "processed_pseudogene"; transcript_type "processed_pseudogene"; transcript_status "KNOWN"; transcript_name "RPL35AP21-201"; talon_gene "26946"; talon_transcript "93191"; havana_transcript "OTTHUMT00000052617.2"; level "1"; ont "PGO:0000004"; source "HAVANA"; tag "basic"; transcript_support_level "NA";
chr9	HAVANA	exon	71589601	71589933	.	+	.	gene_id "ENSG00000229814.1"; transcript_id "ENST00000437667.1"; gene_type "processed_pseudogene"; gene_status "KNOWN"; gene_name "RPL35AP21"; transcript_type "processed_pseudogene"; transcript_status "KNOWN"; transcript_name "RPL35AP21-201"; exon_number "1"; exon_id "ENSE00001745109.1"; talon_gene "26946"; talon_transcript "93191"; talon_exon "435816"; exon_status "KNOWN"; level "1"; ont "PGO:0000004"; source "HAVANA"; tag "basic";
chr9	HAVANA	gene	71862452	71910931	.	-	.	gene_id "ENSG00000107362.13"; gene_name "ABHD17B"; gene_status "KNOWN"; gene_type "protein_coding"; talon_gene "26949"; havana_gene "OTTHUMG00000020001.1"; level "2"; tag "ncRNA_host";
chr9	HAVANA	transcript	71862452	71910931	.	-	.	gene_id "ENSG00000107362.13"; transcript_id "ENST00000377041.6"; gene_name "ABHD17B"; gene_status "KNOWN"; gene_type "protein_coding"; transcript_type "protein_coding"; transcript_status "KNOWN"; transcript_name "ABHD17B-202"; talon_gene "26949"; talon_transcript "93206"; ccdsid "CCDS35042.1"; havana_transcript "OTTHUMT00000052624.1"; level "2"; protein_id "ENSP00000366240.2"; source "HAVANA"; tag "CCDS"; transcript_support_level "1";
chr9	HAVANA	exon	71910634	71910931	.	-	.	gene_id "ENSG00000107362.13"; transcript_id "ENST00000377041.6"; gene_type "protein_coding"; gene_status "KNOWN"; gene_name "ABHD17B"; transcript_type "protein_coding"; transcript_status "KNOWN"; transcript_name "ABHD17B-202"; exon_number "1"; exon_id "ENSE00001302514.4"; talon_gene "26949"; talon_transcript "93206"; talon_exon "435894"; ccdsid "CCDS35042.1"; exon_status "KNOWN"; level "2"; protein_id "ENSP00000366240.2"; source "HAVANA"; tag "CCDS";
chr9	HAVANA	exon	71874614	71875083	.	-	.	gene_id "ENSG00000107362.13"; transcript_id "ENST00000377041.6"; gene_type "protein_coding"; gene_status "KNOWN"; gene_name "ABHD17B"; transcript_type "protein_coding"; transcript_status "KNOWN"; transcript_name "ABHD17B-202"; exon_number "2"; exon_id "ENSE00001327650.1"; talon_gene "26949"; talon_transcript "93206"; talon_exon "435896"; ccdsid "CCDS35042.1"; exon_status "KNOWN"; level "2"; protein_id "ENSP00000366240.2"; source "HAVANA"; tag "CCDS";
chr9	HAVANA	exon	71870083	71870262	.	-	.	gene_id "ENSG00000107362.13"; transcript_id "ENST00000377041.6"; gene_type "protein_coding"; gene_status "KNOWN"; gene_name "ABHD17B"; transcript_type "protein_coding"; transcript_status "KNOWN"; transcript_name "ABHD17B-202"; exon_number "3"; exon_id "ENSE00001161970.1"; talon_gene "26949"; talon_transcript "93206"; talon_exon "435898"; ccdsid "CCDS35042.1"; exon_status "KNOWN"; level "2"; protein_id "ENSP00000366240.2"; source "HAVANA"; tag "CCDS";
chr9	HAVANA	exon	71866799	71867006	.	-	.	gene_id "ENSG00000107362.13"; transcript_id "ENST00000377041.6"; gene_type "protein_coding"; gene_status "KNOWN"; gene_name "ABHD17B"; transcript_type "protein_coding"; transcript_status "KNOWN"; transcript_name "ABHD17B-202"; exon_number "4"; exon_id "ENSE00001367715.1"; talon_gene "26949"; talon_transcript "93206"; talon_exon "435900"; ccdsid "CCDS35042.1"; exon_status "KNOWN"; level "2"; protein_id "ENSP00000366240.2"; source "HAVANA"; tag "CCDS";
chr9	HAVANA	exon	71862452	71862607	.	-	.	gene_id "ENSG00000107362.13"; transcript_id "ENST00000377041.6"; gene_type "protein_coding"; gene_status "KNOWN"; gene_name "ABHD17B"; transcript_type "protein_coding"; transcript_status "KNOWN"; transcript_name "ABHD17B-202"; exon_number "5"; exon_id "ENSE00001388513.2"; talon_gene "26949"; talon_transcript "93206"; talon_exon "435902"; ccdsid "CCDS35042.1"; exon_status "KNOWN"; level "2"; protein_id "ENSP00000366240.2"; source "HAVANA"; tag "CCDS";
chr9	HAVANA	gene	71911510	71973457	.	+	.	gene_id "ENSG00000155621.14"; gene_name "C9orf85"; gene_status "KNOWN"; gene_type "protein_coding"; talon_gene "26951"; havana_gene "OTTHUMG00000020002.6"; level "2";
chr9	HAVANA	transcript	71911510	71973152	.	+	.	gene_id "ENSG00000155621.14"; transcript_id "ENST00000479413.1"; gene_name "C9orf85"; gene_status "KNOWN"; gene_type "protein_coding"; transcript_type "nonsense_mediated_decay"; transcript_status "KNOWN"; transcript_name "C9orf85-205"; talon_gene "26951"; talon_transcript "93209"; havana_transcript "OTTHUMT00000052626.3"; level "2"; protein_id "ENSP00000433086.1"; source "HAVANA"; transcript_support_level "1";
chr9	HAVANA	exon	71911510	71911836	.	+	.	gene_id "ENSG00000155621.14"; transcript_id "ENST00000479413.1"; gene_type "protein_coding"; gene_status "KNOWN"; gene_name "C9orf85"; transcript_type "nonsense_mediated_decay"; transcript_status "KNOWN"; transcript_name "C9orf85-205"; exon_number "1"; exon_id "ENSE00001337851.4"; talon_gene "26951"; talon_transcript "93209"; talon_exon "435906"; exon_status "KNOWN"; level "2"; protein_id "ENSP00000433086.1"; source "HAVANA";
chr9	HAVANA	exon	71971505	71971618	.	+	.	gene_id "ENSG00000155621.14"; transcript_id "ENST00000479413.1"; gene_type "protein_coding"; gene_status "KNOWN"; gene_name "C9orf85"; transcript_type "nonsense_mediated_decay"; transcript_status "KNOWN"; transcript_name "C9orf85-205"; exon_number "2"; exon_id "ENSE00003590446.1"; talon_gene "26951"; talon_transcript "93209"; talon_exon "435908"; ccdsid "CCDS6639.1"; exon_status "KNOWN"; level "2"; protein_id "ENSP00000433086.1"; source "HAVANA"; tag "CCDS";
chr9	HAVANA	exon	71972692	71973152	.	+	.	gene_id "ENSG00000155621.14"; transcript_id "ENST00000479413.1"; gene_type "protein_coding"; gene_status "KNOWN"; gene_name "C9orf85"; transcript_type "nonsense_mediated_decay"; transcript_status "KNOWN"; transcript_name "C9orf85-205"; exon_number "3"; exon_id "ENSE00001949198.1"; talon_gene "26951"; talon_transcript "93209"; talon_exon "435910"; exon_status "KNOWN"; level "2"; protein_id "ENSP00000433086.1"; source "HAVANA";
chr9	HAVANA	transcript	71911545	71973457	.	+	.	gene_id "ENSG00000155621.14"; transcript_id "ENST00000334731.6"; gene_name "C9orf85"; gene_status "KNOWN"; gene_type "protein_coding"; transcript_type "protein_coding"; transcript_status "KNOWN"; transcript_name "C9orf85-201"; talon_gene "26951"; talon_transcript "93210"; ccdsid "CCDS6639.1"; havana_transcript "OTTHUMT00000052629.2"; level "2"; protein_id "ENSP00000334289.2"; source "HAVANA"; tag "CCDS"; transcript_support_level "1";
chr9	HAVANA	exon	71911545	71911836	.	+	.	gene_id "ENSG00000155621.14"; transcript_id "ENST00000334731.6"; gene_type "protein_coding"; gene_status "KNOWN"; gene_name "C9orf85"; transcript_type "protein_coding"; transcript_status "KNOWN"; transcript_name "C9orf85-201"; exon_number "1"; exon_id "ENSE00001917974.1"; talon_gene "26951"; talon_transcript "93210"; talon_exon "435911"; ccdsid "CCDS6639.1"; exon_status "KNOWN"; level "2"; protein_id "ENSP00000334289.2"; source "HAVANA"; tag "CCDS";
chr9	HAVANA	exon	71947006	71947112	.	+	.	gene_id "ENSG00000155621.14"; transcript_id "ENST00000334731.6"; gene_type "protein_coding"; gene_status "KNOWN"; gene_name "C9orf85"; transcript_type "protein_coding"; transcript_status "KNOWN"; transcript_name "C9orf85-201"; exon_number "2"; exon_id "ENSE00003549933.1"; talon_gene "26951"; talon_transcript "93210"; talon_exon "435913"; ccdsid "CCDS6639.1"; exon_status "KNOWN"; level "2"; protein_id "ENSP00000334289.2"; source "HAVANA"; tag "CCDS";
chr9	HAVANA	exon	71971505	71971618	.	+	.	gene_id "ENSG00000155621.14"; transcript_id "ENST00000334731.6"; gene_type "protein_coding"; gene_status "KNOWN"; gene_name "C9orf85"; transcript_type "protein_coding"; transcript_status "KNOWN"; transcript_name "C9orf85-201"; exon_number "3"; exon_id "ENSE00003590446.1"; talon_gene "26951"; talon_transcript "93210"; talon_exon "435908"; ccdsid "CCDS6639.1"; exon_status "KNOWN"; level "2"; protein_id "ENSP00000433086.1"; source "HAVANA"; tag "CCDS";
chr9	HAVANA	exon	71972692	71973457	.	+	.	gene_id "ENSG00000155621.14"; transcript_id "ENST00000334731.6"; gene_type "protein_coding"; gene_status "KNOWN"; gene_name "C9orf85"; transcript_type "protein_coding"; transcript_status "KNOWN"; transcript_name "C9orf85-201"; exon_number "4"; exon_id "ENSE00001337850.4"; talon_gene "26951"; talon_transcript "93210"; talon_exon "435915"; ccdsid "CCDS6639.1"; exon_status "KNOWN"; level "2"; protein_id "ENSP00000334289.2"; source "HAVANA"; tag "CCDS";
chr9	HAVANA	gene	72007881	72008136	.	-	.	gene_id "ENSG00000236060.2"; gene_name "HSPB1P1"; gene_status "KNOWN"; gene_type "processed_pseudogene"; talon_gene "26952"; havana_gene "OTTHUMG00000153719.1"; level "1"; tag "pseudo_consens";
chr9	HAVANA	transcript	72007881	72008136	.	-	.	gene_id "ENSG00000236060.2"; transcript_id "ENST00000423240.1"; gene_name "HSPB1P1"; gene_status "KNOWN"; gene_type "processed_pseudogene"; transcript_type "processed_pseudogene"; transcript_status "KNOWN"; transcript_name "HSPB1P1-201"; talon_gene "26952"; talon_transcript "93215"; havana_transcript "OTTHUMT00000332221.1"; level "1"; ont "PGO:0000004"; source "HAVANA"; tag "basic"; transcript_support_level "NA";
chr9	HAVANA	exon	72007881	72008136	.	-	.	gene_id "ENSG00000236060.2"; transcript_id "ENST00000423240.1"; gene_type "processed_pseudogene"; gene_status "KNOWN"; gene_name "HSPB1P1"; transcript_type "processed_pseudogene"; transcript_status "KNOWN"; transcript_name "HSPB1P1-201"; exon_number "1"; exon_id "ENSE00001804369.1"; talon_gene "26952"; talon_transcript "93215"; talon_exon "435930"; exon_status "KNOWN"; level "1"; ont "PGO:0000004"; source "HAVANA"; tag "basic";
chr9	HAVANA	gene	72107818	72108312	.	-	.	gene_id "ENSG00000224820.2"; gene_name "BTF3P4"; gene_status "KNOWN"; gene_type "processed_pseudogene"; talon_gene "26954"; havana_gene "OTTHUMG00000020004.2"; level "1"; tag "pseudo_consens";
chr9	HAVANA	transcript	72107818	72108312	.	-	.	gene_id "ENSG00000224820.2"; transcript_id "ENST00000418852.2"; gene_name "BTF3P4"; gene_status "KNOWN"; gene_type "processed_pseudogene"; transcript_type "processed_pseudogene"; transcript_status "KNOWN"; transcript_name "BTF3P4-201"; talon_gene "26954"; talon_transcript "93218"; havana_transcript "OTTHUMT00000052632.2"; level "1"; ont "PGO:0000004"; source "HAVANA"; tag "basic"; transcript_support_level "NA";
chr9	HAVANA	exon	72107818	72108312	.	-	.	gene_id "ENSG00000224820.2"; transcript_id "ENST00000418852.2"; gene_type "processed_pseudogene"; gene_status "KNOWN"; gene_name "BTF3P4"; transcript_type "processed_pseudogene"; transcript_status "KNOWN"; transcript_name "BTF3P4-201"; exon_number "1"; exon_id "ENSE00001690430.2"; talon_gene "26954"; talon_transcript "93218"; talon_exon "435943"; exon_status "KNOWN"; level "1"; ont "PGO:0000004"; source "HAVANA"; tag "basic";
chr9	HAVANA	gene	72354458	72360285	.	-	.	gene_id "ENSG00000107372.12"; gene_name "ZFAND5"; gene_status "KNOWN"; gene_type "protein_coding"; talon_gene "26960"; havana_gene "OTTHUMG00000020008.4"; level "2";
chr9	HAVANA	transcript	72354458	72365197	.	-	.	gene_id "ENSG00000107372.12"; transcript_id "ENST00000376962.9"; gene_name "ZFAND5"; gene_status "KNOWN"; gene_type "protein_coding"; transcript_type "protein_coding"; transcript_status "KNOWN"; transcript_name "ZFAND5-205"; talon_gene "26960"; talon_transcript "93236"; ccdsid "CCDS6642.1"; havana_transcript "OTTHUMT00000052645.1"; level "2"; protein_id "ENSP00000366161.5"; source "HAVANA"; tag "CCDS"; transcript_support_level "1";
chr9	HAVANA	exon	72364696	72365197	.	-	.	gene_id "ENSG00000107372.12"; transcript_id "ENST00000376962.9"; gene_type "protein_coding"; gene_status "KNOWN"; gene_name "ZFAND5"; transcript_type "protein_coding"; transcript_status "KNOWN"; transcript_name "ZFAND5-205"; exon_number "1"; exon_id "ENSE00001892220.1"; talon_gene "26960"; talon_transcript "93236"; talon_exon "436040"; ccdsid "CCDS6642.1"; exon_status "KNOWN"; level "2"; protein_id "ENSP00000366161.5"; source "HAVANA"; tag "CCDS";
chr9	HAVANA	exon	72363470	72363606	.	-	.	gene_id "ENSG00000107372.12"; transcript_id "ENST00000376962.9"; gene_type "protein_coding"; gene_status "KNOWN"; gene_name "ZFAND5"; transcript_type "protein_coding"; transcript_status "KNOWN"; transcript_name "ZFAND5-205"; exon_number "2"; exon_id "ENSE00001472252.1"; talon_gene "26960"; talon_transcript "93236"; talon_exon "436042"; ccdsid "CCDS6642.1"; exon_status "KNOWN"; level "2"; protein_id "ENSP00000366161.5"; source "HAVANA"; tag "CCDS";
chr9	HAVANA	exon	72360628	72360787	.	-	.	gene_id "ENSG00000107372.12"; transcript_id "ENST00000376962.9"; gene_type "protein_coding"; gene_status "KNOWN"; gene_name "ZFAND5"; transcript_type "protein_coding"; transcript_status "KNOWN"; transcript_name "ZFAND5-205"; exon_number "3"; exon_id "ENSE00003691614.1"; talon_gene "26960"; talon_transcript "93236"; talon_exon "436027"; ccdsid "CCDS6642.1"; exon_status "KNOWN"; level "2"; protein_id "ENSP00000366161.5"; source "HAVANA"; tag "CCDS";
chr9	HAVANA	exon	72360110	72360221	.	-	.	gene_id "ENSG00000107372.12"; transcript_id "ENST00000376962.9"; gene_type "protein_coding"; gene_status "KNOWN"; gene_name "ZFAND5"; transcript_type "protein_coding"; transcript_status "KNOWN"; transcript_name "ZFAND5-205"; exon_number "4"; exon_id "ENSE00003664176.1"; talon_gene "26960"; talon_transcript "93236"; talon_exon "436029"; ccdsid "CCDS6642.1"; exon_status "KNOWN"; level "2"; protein_id "ENSP00000366161.5"; source "HAVANA"; tag "CCDS";
chr9	HAVANA	exon	72359418	72359521	.	-	.	gene_id "ENSG00000107372.12"; transcript_id "ENST00000376962.9"; gene_type "protein_coding"; gene_status "KNOWN"; gene_name "ZFAND5"; transcript_type "protein_coding"; transcript_status "KNOWN"; transcript_name "ZFAND5-205"; exon_number "5"; exon_id "ENSE00003652483.1"; talon_gene "26960"; talon_transcript "93236"; talon_exon "436031"; ccdsid "CCDS6642.1"; exon_status "KNOWN"; level "2"; protein_id "ENSP00000366161.5"; source "HAVANA"; tag "CCDS";
chr9	HAVANA	exon	72356931	72357056	.	-	.	gene_id "ENSG00000107372.12"; transcript_id "ENST00000376962.9"; gene_type "protein_coding"; gene_status "KNOWN"; gene_name "ZFAND5"; transcript_type "protein_coding"; transcript_status "KNOWN"; transcript_name "ZFAND5-205"; exon_number "6"; exon_id "ENSE00003486009.1"; talon_gene "26960"; talon_transcript "93236"; talon_exon "436033"; ccdsid "CCDS6642.1"; exon_status "KNOWN"; level "2"; protein_id "ENSP00000366161.5"; source "HAVANA"; tag "CCDS";
chr9	HAVANA	exon	72354458	72356101	.	-	.	gene_id "ENSG00000107372.12"; transcript_id "ENST00000376962.9"; gene_type "protein_coding"; gene_status "KNOWN"; gene_name "ZFAND5"; transcript_type "protein_coding"; transcript_status "KNOWN"; transcript_name "ZFAND5-205"; exon_number "7"; exon_id "ENSE00003497705.1"; talon_gene "26960"; talon_transcript "93236"; talon_exon "436039"; ccdsid "CCDS6642.1"; exon_status "KNOWN"; level "2"; protein_id "ENSP00000366161.5"; source "HAVANA"; tag "CCDS";
chr9	HAVANA	transcript	72354458	72365235	.	-	.	gene_id "ENSG00000107372.12"; transcript_id "ENST00000376960.8"; gene_name "ZFAND5"; gene_status "KNOWN"; gene_type "protein_coding"; transcript_type "protein_coding"; transcript_status "KNOWN"; transcript_name "ZFAND5-204"; talon_gene "26960"; talon_transcript "93237"; ccdsid "CCDS6642.1"; havana_transcript "OTTHUMT00000052644.1"; level "2"; protein_id "ENSP00000366159.4"; source "HAVANA"; tag "CCDS"; transcript_support_level "1";
chr9	HAVANA	exon	72364696	72365235	.	-	.	gene_id "ENSG00000107372.12"; transcript_id "ENST00000376960.8"; gene_type "protein_coding"; gene_status "KNOWN"; gene_name "ZFAND5"; transcript_type "protein_coding"; transcript_status "KNOWN"; transcript_name "ZFAND5-204"; exon_number "1"; exon_id "ENSE00001919787.1"; talon_gene "26960"; talon_transcript "93237"; talon_exon "436044"; ccdsid "CCDS6642.1"; exon_status "KNOWN"; level "2"; protein_id "ENSP00000366159.4"; source "HAVANA"; tag "CCDS";
chr9	HAVANA	exon	72360628	72360787	.	-	.	gene_id "ENSG00000107372.12"; transcript_id "ENST00000376960.8"; gene_type "protein_coding"; gene_status "KNOWN"; gene_name "ZFAND5"; transcript_type "protein_coding"; transcript_status "KNOWN"; transcript_name "ZFAND5-204"; exon_number "2"; exon_id "ENSE00003691614.1"; talon_gene "26960"; talon_transcript "93237"; talon_exon "436027"; ccdsid "CCDS6642.1"; exon_status "KNOWN"; level "2"; protein_id "ENSP00000366161.5"; source "HAVANA"; tag "CCDS";
chr9	HAVANA	exon	72360110	72360221	.	-	.	gene_id "ENSG00000107372.12"; transcript_id "ENST00000376960.8"; gene_type "protein_coding"; gene_status "KNOWN"; gene_name "ZFAND5"; transcript_type "protein_coding"; transcript_status "KNOWN"; transcript_name "ZFAND5-204"; exon_number "3"; exon_id "ENSE00003664176.1"; talon_gene "26960"; talon_transcript "93237"; talon_exon "436029"; ccdsid "CCDS6642.1"; exon_status "KNOWN"; level "2"; protein_id "ENSP00000366161.5"; source "HAVANA"; tag "CCDS";
chr9	HAVANA	exon	72359418	72359521	.	-	.	gene_id "ENSG00000107372.12"; transcript_id "ENST00000376960.8"; gene_type "protein_coding"; gene_status "KNOWN"; gene_name "ZFAND5"; transcript_type "protein_coding"; transcript_status "KNOWN"; transcript_name "ZFAND5-204"; exon_number "4"; exon_id "ENSE00003652483.1"; talon_gene "26960"; talon_transcript "93237"; talon_exon "436031"; ccdsid "CCDS6642.1"; exon_status "KNOWN"; level "2"; protein_id "ENSP00000366161.5"; source "HAVANA"; tag "CCDS";
chr9	HAVANA	exon	72356931	72357056	.	-	.	gene_id "ENSG00000107372.12"; transcript_id "ENST00000376960.8"; gene_type "protein_coding"; gene_status "KNOWN"; gene_name "ZFAND5"; transcript_type "protein_coding"; transcript_status "KNOWN"; transcript_name "ZFAND5-204"; exon_number "5"; exon_id "ENSE00003486009.1"; talon_gene "26960"; talon_transcript "93237"; talon_exon "436033"; ccdsid "CCDS6642.1"; exon_status "KNOWN"; level "2"; protein_id "ENSP00000366161.5"; source "HAVANA"; tag "CCDS";
chr9	HAVANA	exon	72354458	72356101	.	-	.	gene_id "ENSG00000107372.12"; transcript_id "ENST00000376960.8"; gene_type "protein_coding"; gene_status "KNOWN"; gene_name "ZFAND5"; transcript_type "protein_coding"; transcript_status "KNOWN"; transcript_name "ZFAND5-204"; exon_number "6"; exon_id "ENSE00003497705.1"; talon_gene "26960"; talon_transcript "93237"; talon_exon "436039"; ccdsid "CCDS6642.1"; exon_status "KNOWN"; level "2"; protein_id "ENSP00000366161.5"; source "HAVANA"; tag "CCDS";
chr9	HAVANA	transcript	72355955	72360285	.	-	.	gene_id "ENSG00000107372.12"; transcript_id "ENST00000471197.1"; gene_name "ZFAND5"; gene_status "KNOWN"; gene_type "protein_coding"; transcript_type "processed_transcript"; transcript_status "KNOWN"; transcript_name "ZFAND5-206"; talon_gene "26960"; talon_transcript "93239"; havana_transcript "OTTHUMT00000052649.1"; level "2"; source "HAVANA"; transcript_support_level "1";
chr9	HAVANA	exon	72360110	72360285	.	-	.	gene_id "ENSG00000107372.12"; transcript_id "ENST00000471197.1"; gene_type "protein_coding"; gene_status "KNOWN"; gene_name "ZFAND5"; transcript_type "processed_transcript"; transcript_status "KNOWN"; transcript_name "ZFAND5-206"; exon_number "1"; exon_id "ENSE00001810562.1"; talon_gene "26960"; talon_transcript "93239"; talon_exon "436049"; exon_status "KNOWN"; level "2"; source "HAVANA";
chr9	HAVANA	exon	72359418	72359521	.	-	.	gene_id "ENSG00000107372.12"; transcript_id "ENST00000471197.1"; gene_type "protein_coding"; gene_status "KNOWN"; gene_name "ZFAND5"; transcript_type "processed_transcript"; transcript_status "KNOWN"; transcript_name "ZFAND5-206"; exon_number "2"; exon_id "ENSE00003652483.1"; talon_gene "26960"; talon_transcript "93239"; talon_exon "436031"; ccdsid "CCDS6642.1"; exon_status "KNOWN"; level "2"; protein_id "ENSP00000366161.5"; source "HAVANA"; tag "CCDS";
chr9	HAVANA	exon	72356931	72357056	.	-	.	gene_id "ENSG00000107372.12"; transcript_id "ENST00000471197.1"; gene_type "protein_coding"; gene_status "KNOWN"; gene_name "ZFAND5"; transcript_type "processed_transcript"; transcript_status "KNOWN"; transcript_name "ZFAND5-206"; exon_number "3"; exon_id "ENSE00003486009.1"; talon_gene "26960"; talon_transcript "93239"; talon_exon "436033"; ccdsid "CCDS6642.1"; exon_status "KNOWN"; level "2"; protein_id "ENSP00000366161.5"; source "HAVANA"; tag "CCDS";
chr9	HAVANA	exon	72355955	72356101	.	-	.	gene_id "ENSG00000107372.12"; transcript_id "ENST00000471197.1"; gene_type "protein_coding"; gene_status "KNOWN"; gene_name "ZFAND5"; transcript_type "processed_transcript"; transcript_status "KNOWN"; transcript_name "ZFAND5-206"; exon_number "4"; exon_id "ENSE00001886840.1"; talon_gene "26960"; talon_transcript "93239"; talon_exon "436050"; exon_status "KNOWN"; level "2"; source "HAVANA";
chr9	HAVANA	gene	73151757	73170393	.	+	.	gene_id "ENSG00000135046.13"; gene_name "ANXA1"; gene_status "KNOWN"; gene_type "protein_coding"; talon_gene "26969"; havana_gene "OTTHUMG00000020016.2"; level "2";
chr9	HAVANA	transcript	73151757	73170393	.	+	.	gene_id "ENSG00000135046.13"; transcript_id "ENST00000257497.10"; gene_name "ANXA1"; gene_status "KNOWN"; gene_type "protein_coding"; transcript_type "protein_coding"; transcript_status "KNOWN"; transcript_name "ANXA1-201"; talon_gene "26969"; talon_transcript "93271"; ccdsid "CCDS6645.1"; havana_transcript "OTTHUMT00000052664.1"; level "2"; protein_id "ENSP00000257497.6"; source "HAVANA"; tag "CCDS"; transcript_support_level "1";
chr9	HAVANA	exon	73151757	73151924	.	+	.	gene_id "ENSG00000135046.13"; transcript_id "ENST00000257497.10"; gene_type "protein_coding"; gene_status "KNOWN"; gene_name "ANXA1"; transcript_type "protein_coding"; transcript_status "KNOWN"; transcript_name "ANXA1-201"; exon_number "1"; exon_id "ENSE00001739980.2"; talon_gene "26969"; talon_transcript "93271"; talon_exon "436217"; ccdsid "CCDS6645.1"; exon_status "KNOWN"; level "2"; protein_id "ENSP00000257497.6"; source "HAVANA"; tag "CCDS";
chr9	HAVANA	exon	73158522	73158601	.	+	.	gene_id "ENSG00000135046.13"; transcript_id "ENST00000257497.10"; gene_type "protein_coding"; gene_status "KNOWN"; gene_name "ANXA1"; transcript_type "protein_coding"; transcript_status "KNOWN"; transcript_name "ANXA1-201"; exon_number "2"; exon_id "ENSE00003569681.1"; talon_gene "26969"; talon_transcript "93271"; talon_exon "436219"; ccdsid "CCDS6645.1"; exon_status "KNOWN"; level "2"; protein_id "ENSP00000257497.6"; source "HAVANA"; tag "CCDS";
chr9	HAVANA	exon	73158695	73158803	.	+	.	gene_id "ENSG00000135046.13"; transcript_id "ENST00000257497.10"; gene_type "protein_coding"; gene_status "KNOWN"; gene_name "ANXA1"; transcript_type "protein_coding"; transcript_status "KNOWN"; transcript_name "ANXA1-201"; exon_number "3"; exon_id "ENSE00003651204.1"; talon_gene "26969"; talon_transcript "93271"; talon_exon "436221"; ccdsid "CCDS6645.1"; exon_status "KNOWN"; level "2"; protein_id "ENSP00000257497.6"; source "HAVANA"; tag "CCDS";
chr9	HAVANA	exon	73159329	73159423	.	+	.	gene_id "ENSG00000135046.13"; transcript_id "ENST00000257497.10"; gene_type "protein_coding"; gene_status "KNOWN"; gene_name "ANXA1"; transcript_type "protein_coding"; transcript_status "KNOWN"; transcript_name "ANXA1-201"; exon_number "4"; exon_id "ENSE00000706585.1"; talon_gene "26969"; talon_transcript "93271"; talon_exon "436223"; ccdsid "CCDS6645.1"; exon_status "KNOWN"; level "2"; protein_id "ENSP00000257497.6"; source "HAVANA"; tag "CCDS";
chr9	HAVANA	exon	73160263	73160376	.	+	.	gene_id "ENSG00000135046.13"; transcript_id "ENST00000257497.10"; gene_type "protein_coding"; gene_status "KNOWN"; gene_name "ANXA1"; transcript_type "protein_coding"; transcript_status "KNOWN"; transcript_name "ANXA1-201"; exon_number "5"; exon_id "ENSE00003612693.1"; talon_gene "26969"; talon_transcript "93271"; talon_exon "436225"; ccdsid "CCDS6645.1"; exon_status "KNOWN"; level "2"; protein_id "ENSP00000257497.6"; source "HAVANA"; tag "CCDS";
chr9	HAVANA	exon	73160803	73160893	.	+	.	gene_id "ENSG00000135046.13"; transcript_id "ENST00000257497.10"; gene_type "protein_coding"; gene_status "KNOWN"; gene_name "ANXA1"; transcript_type "protein_coding"; transcript_status "KNOWN"; transcript_name "ANXA1-201"; exon_number "6"; exon_id "ENSE00003691979.1"; talon_gene "26969"; talon_transcript "93271"; talon_exon "436227"; ccdsid "CCDS6645.1"; exon_status "KNOWN"; level "2"; protein_id "ENSP00000257497.6"; source "HAVANA"; tag "CCDS";
chr9	HAVANA	exon	73162782	73162861	.	+	.	gene_id "ENSG00000135046.13"; transcript_id "ENST00000257497.10"; gene_type "protein_coding"; gene_status "KNOWN"; gene_name "ANXA1"; transcript_type "protein_coding"; transcript_status "KNOWN"; transcript_name "ANXA1-201"; exon_number "7"; exon_id "ENSE00003508731.1"; talon_gene "26969"; talon_transcript "93271"; talon_exon "436229"; ccdsid "CCDS6645.1"; exon_status "KNOWN"; level "2"; protein_id "ENSP00000257497.6"; source "HAVANA"; tag "CCDS";
chr9	HAVANA	exon	73163476	73163532	.	+	.	gene_id "ENSG00000135046.13"; transcript_id "ENST00000257497.10"; gene_type "protein_coding"; gene_status "KNOWN"; gene_name "ANXA1"; transcript_type "protein_coding"; transcript_status "KNOWN"; transcript_name "ANXA1-201"; exon_number "8"; exon_id "ENSE00003463283.1"; talon_gene "26969"; talon_transcript "93271"; talon_exon "436231"; ccdsid "CCDS6645.1"; exon_status "KNOWN"; level "2"; protein_id "ENSP00000257497.6"; source "HAVANA"; tag "CCDS";
chr9	HAVANA	exon	73165116	73165209	.	+	.	gene_id "ENSG00000135046.13"; transcript_id "ENST00000257497.10"; gene_type "protein_coding"; gene_status "KNOWN"; gene_name "ANXA1"; transcript_type "protein_coding"; transcript_status "KNOWN"; transcript_name "ANXA1-201"; exon_number "9"; exon_id "ENSE00003543664.1"; talon_gene "26969"; talon_transcript "93271"; talon_exon "436233"; ccdsid "CCDS6645.1"; exon_status "KNOWN"; level "2"; protein_id "ENSP00000257497.6"; source "HAVANA"; tag "CCDS";
chr9	HAVANA	exon	73166097	73166192	.	+	.	gene_id "ENSG00000135046.13"; transcript_id "ENST00000257497.10"; gene_type "protein_coding"; gene_status "KNOWN"; gene_name "ANXA1"; transcript_type "protein_coding"; transcript_status "KNOWN"; transcript_name "ANXA1-201"; exon_number "10"; exon_id "ENSE00003677609.1"; talon_gene "26969"; talon_transcript "93271"; talon_exon "436235"; ccdsid "CCDS6645.1"; exon_status "KNOWN"; level "2"; protein_id "ENSP00000257497.6"; source "HAVANA"; tag "CCDS";
chr9	HAVANA	exon	73167497	73167555	.	+	.	gene_id "ENSG00000135046.13"; transcript_id "ENST00000257497.10"; gene_type "protein_coding"; gene_status "KNOWN"; gene_name "ANXA1"; transcript_type "protein_coding"; transcript_status "KNOWN"; transcript_name "ANXA1-201"; exon_number "11"; exon_id "ENSE00001628663.1"; talon_gene "26969"; talon_transcript "93271"; talon_exon "436237"; ccdsid "CCDS6645.1"; exon_status "KNOWN"; level "2"; protein_id "ENSP00000257497.6"; source "HAVANA"; tag "CCDS";
chr9	HAVANA	exon	73169032	73169154	.	+	.	gene_id "ENSG00000135046.13"; transcript_id "ENST00000257497.10"; gene_type "protein_coding"; gene_status "KNOWN"; gene_name "ANXA1"; transcript_type "protein_coding"; transcript_status "KNOWN"; transcript_name "ANXA1-201"; exon_number "12"; exon_id "ENSE00001650954.1"; talon_gene "26969"; talon_transcript "93271"; talon_exon "436239"; ccdsid "CCDS6645.1"; exon_status "KNOWN"; level "2"; protein_id "ENSP00000257497.6"; source "HAVANA"; tag "CCDS";
chr9	HAVANA	exon	73170051	73170393	.	+	.	gene_id "ENSG00000135046.13"; transcript_id "ENST00000257497.10"; gene_type "protein_coding"; gene_status "KNOWN"; gene_name "ANXA1"; transcript_type "protein_coding"; transcript_status "KNOWN"; transcript_name "ANXA1-201"; exon_number "13"; exon_id "ENSE00003513338.1"; talon_gene "26969"; talon_transcript "93271"; talon_exon "436241"; ccdsid "CCDS6645.1"; exon_status "KNOWN"; level "2"; protein_id "ENSP00000257497.6"; source "HAVANA"; tag "CCDS";
chr9	HAVANA	transcript	73157654	73170393	.	+	.	gene_id "ENSG00000135046.13"; transcript_id "ENST00000376911.1"; gene_name "ANXA1"; gene_status "KNOWN"; gene_type "protein_coding"; transcript_type "protein_coding"; transcript_status "KNOWN"; transcript_name "ANXA1-202"; talon_gene "26969"; talon_transcript "93275"; ccdsid "CCDS6645.1"; havana_transcript "OTTHUMT00000052665.1"; level "2"; protein_id "ENSP00000366109.1"; source "HAVANA"; tag "CCDS"; transcript_support_level "1";
chr9	HAVANA	exon	73157654	73158601	.	+	.	gene_id "ENSG00000135046.13"; transcript_id "ENST00000376911.1"; gene_type "protein_coding"; gene_status "KNOWN"; gene_name "ANXA1"; transcript_type "protein_coding"; transcript_status "KNOWN"; transcript_name "ANXA1-202"; exon_number "1"; exon_id "ENSE00001472097.1"; talon_gene "26969"; talon_transcript "93275"; talon_exon "436252"; ccdsid "CCDS6645.1"; exon_status "KNOWN"; level "2"; protein_id "ENSP00000366109.1"; source "HAVANA"; tag "CCDS";
chr9	HAVANA	exon	73158695	73158803	.	+	.	gene_id "ENSG00000135046.13"; transcript_id "ENST00000376911.1"; gene_type "protein_coding"; gene_status "KNOWN"; gene_name "ANXA1"; transcript_type "protein_coding"; transcript_status "KNOWN"; transcript_name "ANXA1-202"; exon_number "2"; exon_id "ENSE00003651204.1"; talon_gene "26969"; talon_transcript "93275"; talon_exon "436221"; ccdsid "CCDS6645.1"; exon_status "KNOWN"; level "2"; protein_id "ENSP00000257497.6"; source "HAVANA"; tag "CCDS";
chr9	HAVANA	exon	73159329	73159423	.	+	.	gene_id "ENSG00000135046.13"; transcript_id "ENST00000376911.1"; gene_type "protein_coding"; gene_status "KNOWN"; gene_name "ANXA1"; transcript_type "protein_coding"; transcript_status "KNOWN"; transcript_name "ANXA1-202"; exon_number "3"; exon_id "ENSE00000706585.1"; talon_gene "26969"; talon_transcript "93275"; talon_exon "436223"; ccdsid "CCDS6645.1"; exon_status "KNOWN"; level "2"; protein_id "ENSP00000257497.6"; source "HAVANA"; tag "CCDS";
chr9	HAVANA	exon	73160263	73160376	.	+	.	gene_id "ENSG00000135046.13"; transcript_id "ENST00000376911.1"; gene_type "protein_coding"; gene_status "KNOWN"; gene_name "ANXA1"; transcript_type "protein_coding"; transcript_status "KNOWN"; transcript_name "ANXA1-202"; exon_number "4"; exon_id "ENSE00003612693.1"; talon_gene "26969"; talon_transcript "93275"; talon_exon "436225"; ccdsid "CCDS6645.1"; exon_status "KNOWN"; level "2"; protein_id "ENSP00000257497.6"; source "HAVANA"; tag "CCDS";
chr9	HAVANA	exon	73160803	73160893	.	+	.	gene_id "ENSG00000135046.13"; transcript_id "ENST00000376911.1"; gene_type "protein_coding"; gene_status "KNOWN"; gene_name "ANXA1"; transcript_type "protein_coding"; transcript_status "KNOWN"; transcript_name "ANXA1-202"; exon_number "5"; exon_id "ENSE00003691979.1"; talon_gene "26969"; talon_transcript "93275"; talon_exon "436227"; ccdsid "CCDS6645.1"; exon_status "KNOWN"; level "2"; protein_id "ENSP00000257497.6"; source "HAVANA"; tag "CCDS";
chr9	HAVANA	exon	73162782	73162861	.	+	.	gene_id "ENSG00000135046.13"; transcript_id "ENST00000376911.1"; gene_type "protein_coding"; gene_status "KNOWN"; gene_name "ANXA1"; transcript_type "protein_coding"; transcript_status "KNOWN"; transcript_name "ANXA1-202"; exon_number "6"; exon_id "ENSE00003508731.1"; talon_gene "26969"; talon_transcript "93275"; talon_exon "436229"; ccdsid "CCDS6645.1"; exon_status "KNOWN"; level "2"; protein_id "ENSP00000257497.6"; source "HAVANA"; tag "CCDS";
chr9	HAVANA	exon	73163476	73163532	.	+	.	gene_id "ENSG00000135046.13"; transcript_id "ENST00000376911.1"; gene_type "protein_coding"; gene_status "KNOWN"; gene_name "ANXA1"; transcript_type "protein_coding"; transcript_status "KNOWN"; transcript_name "ANXA1-202"; exon_number "7"; exon_id "ENSE00003463283.1"; talon_gene "26969"; talon_transcript "93275"; talon_exon "436231"; ccdsid "CCDS6645.1"; exon_status "KNOWN"; level "2"; protein_id "ENSP00000257497.6"; source "HAVANA"; tag "CCDS";
chr9	HAVANA	exon	73165116	73165209	.	+	.	gene_id "ENSG00000135046.13"; transcript_id "ENST00000376911.1"; gene_type "protein_coding"; gene_status "KNOWN"; gene_name "ANXA1"; transcript_type "protein_coding"; transcript_status "KNOWN"; transcript_name "ANXA1-202"; exon_number "8"; exon_id "ENSE00003543664.1"; talon_gene "26969"; talon_transcript "93275"; talon_exon "436233"; ccdsid "CCDS6645.1"; exon_status "KNOWN"; level "2"; protein_id "ENSP00000257497.6"; source "HAVANA"; tag "CCDS";
chr9	HAVANA	exon	73166097	73166192	.	+	.	gene_id "ENSG00000135046.13"; transcript_id "ENST00000376911.1"; gene_type "protein_coding"; gene_status "KNOWN"; gene_name "ANXA1"; transcript_type "protein_coding"; transcript_status "KNOWN"; transcript_name "ANXA1-202"; exon_number "9"; exon_id "ENSE00003677609.1"; talon_gene "26969"; talon_transcript "93275"; talon_exon "436235"; ccdsid "CCDS6645.1"; exon_status "KNOWN"; level "2"; protein_id "ENSP00000257497.6"; source "HAVANA"; tag "CCDS";
chr9	HAVANA	exon	73167497	73167555	.	+	.	gene_id "ENSG00000135046.13"; transcript_id "ENST00000376911.1"; gene_type "protein_coding"; gene_status "KNOWN"; gene_name "ANXA1"; transcript_type "protein_coding"; transcript_status "KNOWN"; transcript_name "ANXA1-202"; exon_number "10"; exon_id "ENSE00001628663.1"; talon_gene "26969"; talon_transcript "93275"; talon_exon "436237"; ccdsid "CCDS6645.1"; exon_status "KNOWN"; level "2"; protein_id "ENSP00000257497.6"; source "HAVANA"; tag "CCDS";
chr9	HAVANA	exon	73169032	73169154	.	+	.	gene_id "ENSG00000135046.13"; transcript_id "ENST00000376911.1"; gene_type "protein_coding"; gene_status "KNOWN"; gene_name "ANXA1"; transcript_type "protein_coding"; transcript_status "KNOWN"; transcript_name "ANXA1-202"; exon_number "11"; exon_id "ENSE00001650954.1"; talon_gene "26969"; talon_transcript "93275"; talon_exon "436239"; ccdsid "CCDS6645.1"; exon_status "KNOWN"; level "2"; protein_id "ENSP00000257497.6"; source "HAVANA"; tag "CCDS";
chr9	HAVANA	exon	73170051	73170393	.	+	.	gene_id "ENSG00000135046.13"; transcript_id "ENST00000376911.1"; gene_type "protein_coding"; gene_status "KNOWN"; gene_name "ANXA1"; transcript_type "protein_coding"; transcript_status "KNOWN"; transcript_name "ANXA1-202"; exon_number "12"; exon_id "ENSE00003513338.1"; talon_gene "26969"; talon_transcript "93275"; talon_exon "436241"; ccdsid "CCDS6645.1"; exon_status "KNOWN"; level "2"; protein_id "ENSP00000257497.6"; source "HAVANA"; tag "CCDS";
chr9	HAVANA	transcript	73168098	73170393	.	+	.	gene_id "ENSG00000135046.13"; transcript_id "ENST00000491192.1"; gene_name "ANXA1"; gene_status "KNOWN"; gene_type "protein_coding"; transcript_type "processed_transcript"; transcript_status "KNOWN"; transcript_name "ANXA1-207"; talon_gene "26969"; talon_transcript "93278"; havana_transcript "OTTHUMT00000052663.1"; level "2"; source "HAVANA"; transcript_support_level "1";
chr9	HAVANA	exon	73168098	73169154	.	+	.	gene_id "ENSG00000135046.13"; transcript_id "ENST00000491192.1"; gene_type "protein_coding"; gene_status "KNOWN"; gene_name "ANXA1"; transcript_type "processed_transcript"; transcript_status "KNOWN"; transcript_name "ANXA1-207"; exon_number "1"; exon_id "ENSE00001871461.1"; talon_gene "26969"; talon_transcript "93278"; talon_exon "436256"; exon_status "KNOWN"; level "2"; source "HAVANA";
chr9	HAVANA	exon	73170051	73170393	.	+	.	gene_id "ENSG00000135046.13"; transcript_id "ENST00000491192.1"; gene_type "protein_coding"; gene_status "KNOWN"; gene_name "ANXA1"; transcript_type "processed_transcript"; transcript_status "KNOWN"; transcript_name "ANXA1-207"; exon_number "2"; exon_id "ENSE00003513338.1"; talon_gene "26969"; talon_transcript "93278"; talon_exon "436241"; ccdsid "CCDS6645.1"; exon_status "KNOWN"; level "2"; protein_id "ENSP00000257497.6"; source "HAVANA"; tag "CCDS";
chr9	HAVANA	gene	74946581	74948206	.	-	.	gene_id "ENSG00000135045.6"; gene_name "C9orf40"; gene_status "KNOWN"; gene_type "protein_coding"; talon_gene "26983"; havana_gene "OTTHUMG00000020031.1"; level "2";
chr9	HAVANA	transcript	74946581	74952886	.	-	.	gene_id "ENSG00000135045.6"; transcript_id "ENST00000376854.5"; gene_name "C9orf40"; gene_status "KNOWN"; gene_type "protein_coding"; transcript_type "protein_coding"; transcript_status "KNOWN"; transcript_name "C9orf40-201"; talon_gene "26983"; talon_transcript "93297"; ccdsid "CCDS6648.1"; havana_transcript "OTTHUMT00000052702.1"; level "2"; protein_id "ENSP00000366050.5"; source "HAVANA"; tag "CCDS"; transcript_support_level "1";
chr9	HAVANA	exon	74952186	74952886	.	-	.	gene_id "ENSG00000135045.6"; transcript_id "ENST00000376854.5"; gene_type "protein_coding"; gene_status "KNOWN"; gene_name "C9orf40"; transcript_type "protein_coding"; transcript_status "KNOWN"; transcript_name "C9orf40-201"; exon_number "1"; exon_id "ENSE00001471939.3"; talon_gene "26983"; talon_transcript "93297"; talon_exon "436392"; ccdsid "CCDS6648.1"; exon_status "KNOWN"; level "2"; protein_id "ENSP00000366050.5"; source "HAVANA"; tag "CCDS";
chr9	HAVANA	exon	74946581	74948206	.	-	.	gene_id "ENSG00000135045.6"; transcript_id "ENST00000376854.5"; gene_type "protein_coding"; gene_status "KNOWN"; gene_name "C9orf40"; transcript_type "protein_coding"; transcript_status "KNOWN"; transcript_name "C9orf40-201"; exon_number "2"; exon_id "ENSE00001471935.5"; talon_gene "26983"; talon_transcript "93297"; talon_exon "436394"; ccdsid "CCDS6648.1"; exon_status "KNOWN"; level "2"; protein_id "ENSP00000366050.5"; source "HAVANA"; tag "CCDS";
chr9	TALON	transcript	74946581	74948206	.	-	.	gene_id "ENSG00000135045.6"; transcript_id "ENCODEHT000578280"; gene_name "C9orf40"; gene_status "KNOWN"; gene_type "protein_coding"; transcript_status "NOVEL"; transcript_name "ENCODEHT000578280"; talon_gene "26983"; talon_transcript "578280"; ISM_to_IDs "93297"; ISM_transcript "TRUE";
chr9	HAVANA	exon	74946581	74948206	.	-	.	gene_id "ENSG00000135045.6"; transcript_id "ENCODEHT000578280"; gene_type "protein_coding"; gene_status "KNOWN"; gene_name "C9orf40"; transcript_status "NOVEL"; transcript_name "ENCODEHT000578280"; exon_number "1"; exon_id "ENSE00001471935.5"; talon_gene "26983"; talon_transcript "578280"; talon_exon "436394"; ccdsid "CCDS6648.1"; exon_status "KNOWN"; level "2"; protein_id "ENSP00000366050.5"; source "HAVANA"; tag "CCDS";
chr9	HAVANA	gene	75061200	75088135	.	-	.	gene_id "ENSG00000106733.20"; gene_name "NMRK1"; gene_status "KNOWN"; gene_type "protein_coding"; talon_gene "26988"; havana_gene "OTTHUMG00000020034.3"; level "2";
chr9	HAVANA	transcript	75061200	75088209	.	-	.	gene_id "ENSG00000106733.20"; transcript_id "ENST00000361092.8"; gene_name "NMRK1"; gene_status "KNOWN"; gene_type "protein_coding"; transcript_type "protein_coding"; transcript_status "KNOWN"; transcript_name "NMRK1-201"; talon_gene "26988"; talon_transcript "93306"; ccdsid "CCDS6650.1"; havana_transcript "OTTHUMT00000052705.1"; level "2"; protein_id "ENSP00000354387.4"; source "HAVANA"; tag "CCDS"; transcript_support_level "1";
chr9	HAVANA	exon	75088008	75088209	.	-	.	gene_id "ENSG00000106733.20"; transcript_id "ENST00000361092.8"; gene_type "protein_coding"; gene_status "KNOWN"; gene_name "NMRK1"; transcript_type "protein_coding"; transcript_status "KNOWN"; transcript_name "NMRK1-201"; exon_number "1"; exon_id "ENSE00001849826.1"; talon_gene "26988"; talon_transcript "93306"; talon_exon "436449"; ccdsid "CCDS6650.1"; exon_status "KNOWN"; level "2"; protein_id "ENSP00000354387.4"; source "HAVANA"; tag "CCDS";
chr9	HAVANA	exon	75083087	75083150	.	-	.	gene_id "ENSG00000106733.20"; transcript_id "ENST00000361092.8"; gene_type "protein_coding"; gene_status "KNOWN"; gene_name "NMRK1"; transcript_type "protein_coding"; transcript_status "KNOWN"; transcript_name "NMRK1-201"; exon_number "2"; exon_id "ENSE00003544309.1"; talon_gene "26988"; talon_transcript "93306"; talon_exon "436430"; ccdsid "CCDS83374.1"; exon_status "KNOWN"; level "2"; protein_id "ENSP00000366007.1"; source "HAVANA"; tag "CCDS";
chr9	HAVANA	exon	75077490	75077580	.	-	.	gene_id "ENSG00000106733.20"; transcript_id "ENST00000361092.8"; gene_type "protein_coding"; gene_status "KNOWN"; gene_name "NMRK1"; transcript_type "protein_coding"; transcript_status "KNOWN"; transcript_name "NMRK1-201"; exon_number "3"; exon_id "ENSE00000803844.1"; talon_gene "26988"; talon_transcript "93306"; talon_exon "436434"; ccdsid "CCDS83374.1"; exon_status "KNOWN"; level "2"; protein_id "ENSP00000366007.1"; source "HAVANA"; tag "CCDS";
chr9	HAVANA	exon	75077159	75077207	.	-	.	gene_id "ENSG00000106733.20"; transcript_id "ENST00000361092.8"; gene_type "protein_coding"; gene_status "KNOWN"; gene_name "NMRK1"; transcript_type "protein_coding"; transcript_status "KNOWN"; transcript_name "NMRK1-201"; exon_number "4"; exon_id "ENSE00000707162.1"; talon_gene "26988"; talon_transcript "93306"; talon_exon "436436"; ccdsid "CCDS83374.1"; exon_status "KNOWN"; level "2"; protein_id "ENSP00000366007.1"; source "HAVANA"; tag "CCDS";
chr9	HAVANA	exon	75069895	75070042	.	-	.	gene_id "ENSG00000106733.20"; transcript_id "ENST00000361092.8"; gene_type "protein_coding"; gene_status "KNOWN"; gene_name "NMRK1"; transcript_type "protein_coding"; transcript_status "KNOWN"; transcript_name "NMRK1-201"; exon_number "5"; exon_id "ENSE00000707131.1"; talon_gene "26988"; talon_transcript "93306"; talon_exon "436438"; ccdsid "CCDS83374.1"; exon_status "KNOWN"; level "2"; protein_id "ENSP00000366007.1"; source "HAVANA"; tag "CCDS";
chr9	HAVANA	exon	75069742	75069813	.	-	.	gene_id "ENSG00000106733.20"; transcript_id "ENST00000361092.8"; gene_type "protein_coding"; gene_status "KNOWN"; gene_name "NMRK1"; transcript_type "protein_coding"; transcript_status "KNOWN"; transcript_name "NMRK1-201"; exon_number "6"; exon_id "ENSE00000707111.1"; talon_gene "26988"; talon_transcript "93306"; talon_exon "436440"; ccdsid "CCDS83374.1"; exon_status "KNOWN"; level "2"; protein_id "ENSP00000366007.1"; source "HAVANA"; tag "CCDS";
chr9	HAVANA	exon	75068996	75069102	.	-	.	gene_id "ENSG00000106733.20"; transcript_id "ENST00000361092.8"; gene_type "protein_coding"; gene_status "KNOWN"; gene_name "NMRK1"; transcript_type "protein_coding"; transcript_status "KNOWN"; transcript_name "NMRK1-201"; exon_number "7"; exon_id "ENSE00000707110.1"; talon_gene "26988"; talon_transcript "93306"; talon_exon "436442"; ccdsid "CCDS83374.1"; exon_status "KNOWN"; level "2"; protein_id "ENSP00000366007.1"; source "HAVANA"; tag "CCDS";
chr9	HAVANA	exon	75066757	75066840	.	-	.	gene_id "ENSG00000106733.20"; transcript_id "ENST00000361092.8"; gene_type "protein_coding"; gene_status "KNOWN"; gene_name "NMRK1"; transcript_type "protein_coding"; transcript_status "KNOWN"; transcript_name "NMRK1-201"; exon_number "8"; exon_id "ENSE00003688244.1"; talon_gene "26988"; talon_transcript "93306"; talon_exon "436444"; ccdsid "CCDS83374.1"; exon_status "KNOWN"; level "2"; protein_id "ENSP00000366007.1"; source "HAVANA"; tag "CCDS";
chr9	HAVANA	exon	75061200	75061567	.	-	.	gene_id "ENSG00000106733.20"; transcript_id "ENST00000361092.8"; gene_type "protein_coding"; gene_status "KNOWN"; gene_name "NMRK1"; transcript_type "protein_coding"; transcript_status "KNOWN"; transcript_name "NMRK1-201"; exon_number "9"; exon_id "ENSE00003616312.1"; talon_gene "26988"; talon_transcript "93306"; talon_exon "436448"; ccdsid "CCDS6650.1"; exon_status "KNOWN"; level "2"; protein_id "ENSP00000354387.4"; source "HAVANA"; tag "CCDS";
chr9	HAVANA	transcript	75087544	75088135	.	-	.	gene_id "ENSG00000106733.20"; transcript_id "ENST00000490321.1"; gene_name "NMRK1"; gene_status "KNOWN"; gene_type "protein_coding"; transcript_type "processed_transcript"; transcript_status "KNOWN"; transcript_name "NMRK1-206"; talon_gene "26988"; talon_transcript "93310"; havana_transcript "OTTHUMT00000052709.1"; level "2"; source "HAVANA"; transcript_support_level "2";
chr9	HAVANA	exon	75088008	75088135	.	-	.	gene_id "ENSG00000106733.20"; transcript_id "ENST00000490321.1"; gene_type "protein_coding"; gene_status "KNOWN"; gene_name "NMRK1"; transcript_type "processed_transcript"; transcript_status "KNOWN"; transcript_name "NMRK1-206"; exon_number "1"; exon_id "ENSE00001911304.1"; talon_gene "26988"; talon_transcript "93310"; talon_exon "436458"; exon_status "KNOWN"; level "2"; source "HAVANA";
chr9	HAVANA	exon	75087544	75087868	.	-	.	gene_id "ENSG00000106733.20"; transcript_id "ENST00000490321.1"; gene_type "protein_coding"; gene_status "KNOWN"; gene_name "NMRK1"; transcript_type "processed_transcript"; transcript_status "KNOWN"; transcript_name "NMRK1-206"; exon_number "2"; exon_id "ENSE00001905120.1"; talon_gene "26988"; talon_transcript "93310"; talon_exon "436460"; exon_status "KNOWN"; level "2"; source "HAVANA";
chr9	HAVANA	gene	75088543	75147265	.	+	.	gene_id "ENSG00000134996.11"; gene_name "OSTF1"; gene_status "KNOWN"; gene_type "protein_coding"; talon_gene "26989"; havana_gene "OTTHUMG00000020033.1"; level "2";
chr9	HAVANA	transcript	75088543	75147265	.	+	.	gene_id "ENSG00000134996.11"; transcript_id "ENST00000346234.6"; gene_name "OSTF1"; gene_status "KNOWN"; gene_type "protein_coding"; transcript_type "protein_coding"; transcript_status "KNOWN"; transcript_name "OSTF1-201"; talon_gene "26989"; talon_transcript "93311"; ccdsid "CCDS6651.1"; havana_transcript "OTTHUMT00000052704.1"; level "2"; protein_id "ENSP00000340836.6"; source "HAVANA"; tag "CCDS"; transcript_support_level "1";
chr9	HAVANA	exon	75088543	75088726	.	+	.	gene_id "ENSG00000134996.11"; transcript_id "ENST00000346234.6"; gene_type "protein_coding"; gene_status "KNOWN"; gene_name "OSTF1"; transcript_type "protein_coding"; transcript_status "KNOWN"; transcript_name "OSTF1-201"; exon_number "1"; exon_id "ENSE00001428405.6"; talon_gene "26989"; talon_transcript "93311"; talon_exon "436461"; ccdsid "CCDS6651.1"; exon_status "KNOWN"; level "2"; protein_id "ENSP00000340836.6"; source "HAVANA"; tag "CCDS";
chr9	HAVANA	exon	75117504	75117550	.	+	.	gene_id "ENSG00000134996.11"; transcript_id "ENST00000346234.6"; gene_type "protein_coding"; gene_status "KNOWN"; gene_name "OSTF1"; transcript_type "protein_coding"; transcript_status "KNOWN"; transcript_name "OSTF1-201"; exon_number "2"; exon_id "ENSE00001023928.1"; talon_gene "26989"; talon_transcript "93311"; talon_exon "436463"; ccdsid "CCDS6651.1"; exon_status "KNOWN"; level "2"; protein_id "ENSP00000340836.6"; source "HAVANA"; tag "CCDS";
chr9	HAVANA	exon	75127569	75127619	.	+	.	gene_id "ENSG00000134996.11"; transcript_id "ENST00000346234.6"; gene_type "protein_coding"; gene_status "KNOWN"; gene_name "OSTF1"; transcript_type "protein_coding"; transcript_status "KNOWN"; transcript_name "OSTF1-201"; exon_number "3"; exon_id "ENSE00001198586.1"; talon_gene "26989"; talon_transcript "93311"; talon_exon "436465"; ccdsid "CCDS6651.1"; exon_status "KNOWN"; level "2"; protein_id "ENSP00000340836.6"; source "HAVANA"; tag "CCDS";
chr9	HAVANA	exon	75130578	75130641	.	+	.	gene_id "ENSG00000134996.11"; transcript_id "ENST00000346234.6"; gene_type "protein_coding"; gene_status "KNOWN"; gene_name "OSTF1"; transcript_type "protein_coding"; transcript_status "KNOWN"; transcript_name "OSTF1-201"; exon_number "4"; exon_id "ENSE00000707172.1"; talon_gene "26989"; talon_transcript "93311"; talon_exon "436467"; ccdsid "CCDS6651.1"; exon_status "KNOWN"; level "2"; protein_id "ENSP00000340836.6"; source "HAVANA"; tag "CCDS";
chr9	HAVANA	exon	75131770	75131823	.	+	.	gene_id "ENSG00000134996.11"; transcript_id "ENST00000346234.6"; gene_type "protein_coding"; gene_status "KNOWN"; gene_name "OSTF1"; transcript_type "protein_coding"; transcript_status "KNOWN"; transcript_name "OSTF1-201"; exon_number "5"; exon_id "ENSE00000803850.1"; talon_gene "26989"; talon_transcript "93311"; talon_exon "436469"; ccdsid "CCDS6651.1"; exon_status "KNOWN"; level "2"; protein_id "ENSP00000340836.6"; source "HAVANA"; tag "CCDS";
chr9	HAVANA	exon	75133294	75133401	.	+	.	gene_id "ENSG00000134996.11"; transcript_id "ENST00000346234.6"; gene_type "protein_coding"; gene_status "KNOWN"; gene_name "OSTF1"; transcript_type "protein_coding"; transcript_status "KNOWN"; transcript_name "OSTF1-201"; exon_number "6"; exon_id "ENSE00000707175.1"; talon_gene "26989"; talon_transcript "93311"; talon_exon "436471"; ccdsid "CCDS6651.1"; exon_status "KNOWN"; level "2"; protein_id "ENSP00000340836.6"; source "HAVANA"; tag "CCDS";
chr9	HAVANA	exon	75134346	75134395	.	+	.	gene_id "ENSG00000134996.11"; transcript_id "ENST00000346234.6"; gene_type "protein_coding"; gene_status "KNOWN"; gene_name "OSTF1"; transcript_type "protein_coding"; transcript_status "KNOWN"; transcript_name "OSTF1-201"; exon_number "7"; exon_id "ENSE00000803852.1"; talon_gene "26989"; talon_transcript "93311"; talon_exon "436473"; ccdsid "CCDS6651.1"; exon_status "KNOWN"; level "2"; protein_id "ENSP00000340836.6"; source "HAVANA"; tag "CCDS";
chr9	HAVANA	exon	75137538	75137616	.	+	.	gene_id "ENSG00000134996.11"; transcript_id "ENST00000346234.6"; gene_type "protein_coding"; gene_status "KNOWN"; gene_name "OSTF1"; transcript_type "protein_coding"; transcript_status "KNOWN"; transcript_name "OSTF1-201"; exon_number "8"; exon_id "ENSE00000803853.1"; talon_gene "26989"; talon_transcript "93311"; talon_exon "436475"; ccdsid "CCDS6651.1"; exon_status "KNOWN"; level "2"; protein_id "ENSP00000340836.6"; source "HAVANA"; tag "CCDS";
chr9	HAVANA	exon	75140834	75140932	.	+	.	gene_id "ENSG00000134996.11"; transcript_id "ENST00000346234.6"; gene_type "protein_coding"; gene_status "KNOWN"; gene_name "OSTF1"; transcript_type "protein_coding"; transcript_status "KNOWN"; transcript_name "OSTF1-201"; exon_number "9"; exon_id "ENSE00000803854.1"; talon_gene "26989"; talon_transcript "93311"; talon_exon "436477"; ccdsid "CCDS6651.1"; exon_status "KNOWN"; level "2"; protein_id "ENSP00000340836.6"; source "HAVANA"; tag "CCDS";
chr9	HAVANA	exon	75146683	75147265	.	+	.	gene_id "ENSG00000134996.11"; transcript_id "ENST00000346234.6"; gene_type "protein_coding"; gene_status "KNOWN"; gene_name "OSTF1"; transcript_type "protein_coding"; transcript_status "KNOWN"; transcript_name "OSTF1-201"; exon_number "10"; exon_id "ENSE00001198580.7"; talon_gene "26989"; talon_transcript "93311"; talon_exon "436479"; ccdsid "CCDS6651.1"; exon_status "KNOWN"; level "2"; protein_id "ENSP00000340836.6"; source "HAVANA"; tag "CCDS";
chr9	HAVANA	gene	76385517	76394517	.	-	.	gene_id "ENSG00000135002.11"; gene_name "RFK"; gene_status "KNOWN"; gene_type "protein_coding"; talon_gene "26997"; havana_gene "OTTHUMG00000020040.2"; level "2";
chr9	HAVANA	transcript	76385517	76394505	.	-	.	gene_id "ENSG00000135002.11"; transcript_id "ENST00000376736.5"; gene_name "RFK"; gene_status "KNOWN"; gene_type "protein_coding"; transcript_type "protein_coding"; transcript_status "KNOWN"; transcript_name "RFK-201"; talon_gene "26997"; talon_transcript "93323"; ccdsid "CCDS35044.2"; havana_transcript "OTTHUMT00000052720.1"; level "2"; protein_id "ENSP00000365926.1"; source "HAVANA"; tag "CCDS"; transcript_support_level "1";
chr9	HAVANA	exon	76394090	76394505	.	-	.	gene_id "ENSG00000135002.11"; transcript_id "ENST00000376736.5"; gene_type "protein_coding"; gene_status "KNOWN"; gene_name "RFK"; transcript_type "protein_coding"; transcript_status "KNOWN"; transcript_name "RFK-201"; exon_number "1"; exon_id "ENSE00001471519.1"; talon_gene "26997"; talon_transcript "93323"; talon_exon "436576"; ccdsid "CCDS35044.2"; exon_status "KNOWN"; level "2"; protein_id "ENSP00000365926.1"; source "HAVANA"; tag "CCDS";
chr9	HAVANA	exon	76392418	76392569	.	-	.	gene_id "ENSG00000135002.11"; transcript_id "ENST00000376736.5"; gene_type "protein_coding"; gene_status "KNOWN"; gene_name "RFK"; transcript_type "protein_coding"; transcript_status "KNOWN"; transcript_name "RFK-201"; exon_number "2"; exon_id "ENSE00003648958.1"; talon_gene "26997"; talon_transcript "93323"; talon_exon "436578"; ccdsid "CCDS35044.2"; exon_status "KNOWN"; level "2"; protein_id "ENSP00000365926.1"; source "HAVANA"; tag "CCDS";
chr9	HAVANA	exon	76388554	76388656	.	-	.	gene_id "ENSG00000135002.11"; transcript_id "ENST00000376736.5"; gene_type "protein_coding"; gene_status "KNOWN"; gene_name "RFK"; transcript_type "protein_coding"; transcript_status "KNOWN"; transcript_name "RFK-201"; exon_number "3"; exon_id "ENSE00003509999.1"; talon_gene "26997"; talon_transcript "93323"; talon_exon "436580"; ccdsid "CCDS35044.2"; exon_status "KNOWN"; level "2"; protein_id "ENSP00000365926.1"; source "HAVANA"; tag "CCDS";
chr9	HAVANA	exon	76385517	76387529	.	-	.	gene_id "ENSG00000135002.11"; transcript_id "ENST00000376736.5"; gene_type "protein_coding"; gene_status "KNOWN"; gene_name "RFK"; transcript_type "protein_coding"; transcript_status "KNOWN"; transcript_name "RFK-201"; exon_number "4"; exon_id "ENSE00001471508.1"; talon_gene "26997"; talon_transcript "93323"; talon_exon "436582"; ccdsid "CCDS35044.2"; exon_status "KNOWN"; level "2"; protein_id "ENSP00000365926.1"; source "HAVANA"; tag "CCDS";
chr9	HAVANA	transcript	76387308	76394517	.	-	.	gene_id "ENSG00000135002.11"; transcript_id "ENST00000472900.5"; gene_name "RFK"; gene_status "KNOWN"; gene_type "protein_coding"; transcript_type "processed_transcript"; transcript_status "KNOWN"; transcript_name "RFK-202"; talon_gene "26997"; talon_transcript "93327"; havana_transcript "OTTHUMT00000356694.1"; level "2"; source "HAVANA"; transcript_support_level "3";
chr9	HAVANA	exon	76394090	76394517	.	-	.	gene_id "ENSG00000135002.11"; transcript_id "ENST00000472900.5"; gene_type "protein_coding"; gene_status "KNOWN"; gene_name "RFK"; transcript_type "processed_transcript"; transcript_status "KNOWN"; transcript_name "RFK-202"; exon_number "1"; exon_id "ENSE00001822375.1"; talon_gene "26997"; talon_transcript "93327"; talon_exon "436594"; exon_status "KNOWN"; level "2"; source "HAVANA";
chr9	HAVANA	exon	76388554	76388656	.	-	.	gene_id "ENSG00000135002.11"; transcript_id "ENST00000472900.5"; gene_type "protein_coding"; gene_status "KNOWN"; gene_name "RFK"; transcript_type "processed_transcript"; transcript_status "KNOWN"; transcript_name "RFK-202"; exon_number "2"; exon_id "ENSE00003509999.1"; talon_gene "26997"; talon_transcript "93327"; talon_exon "436580"; ccdsid "CCDS35044.2"; exon_status "KNOWN"; level "2"; protein_id "ENSP00000365926.1"; source "HAVANA"; tag "CCDS";
chr9	HAVANA	exon	76387308	76387529	.	-	.	gene_id "ENSG00000135002.11"; transcript_id "ENST00000472900.5"; gene_type "protein_coding"; gene_status "KNOWN"; gene_name "RFK"; transcript_type "processed_transcript"; transcript_status "KNOWN"; transcript_name "RFK-202"; exon_number "3"; exon_id "ENSE00001845412.1"; talon_gene "26997"; talon_transcript "93327"; talon_exon "436596"; exon_status "KNOWN"; level "2"; source "HAVANA";
chr9	HAVANA	gene	76398699	76399586	.	+	.	gene_id "ENSG00000234618.1"; gene_name "RPSAP9"; gene_status "KNOWN"; gene_type "processed_pseudogene"; talon_gene "26998"; havana_gene "OTTHUMG00000020041.1"; level "1"; tag "pseudo_consens";
chr9	HAVANA	transcript	76398699	76399586	.	+	.	gene_id "ENSG00000234618.1"; transcript_id "ENST00000418207.1"; gene_name "RPSAP9"; gene_status "KNOWN"; gene_type "processed_pseudogene"; transcript_type "processed_pseudogene"; transcript_status "KNOWN"; transcript_name "RPSAP9-201"; talon_gene "26998"; talon_transcript "93329"; havana_transcript "OTTHUMT00000052722.1"; level "1"; ont "PGO:0000004"; source "HAVANA"; tag "basic"; transcript_support_level "NA";
chr9	HAVANA	exon	76398699	76399586	.	+	.	gene_id "ENSG00000234618.1"; transcript_id "ENST00000418207.1"; gene_type "processed_pseudogene"; gene_status "KNOWN"; gene_name "RPSAP9"; transcript_type "processed_pseudogene"; transcript_status "KNOWN"; transcript_name "RPSAP9-201"; exon_number "1"; exon_id "ENSE00001594075.1"; talon_gene "26998"; talon_transcript "93329"; talon_exon "436598"; exon_status "KNOWN"; level "1"; ont "PGO:0000004"; source "HAVANA"; tag "basic";
chr9	HAVANA	gene	76459152	76507416	.	+	.	gene_id "ENSG00000187210.13"; gene_name "GCNT1"; gene_status "KNOWN"; gene_type "protein_coding"; talon_gene "26999"; havana_gene "OTTHUMG00000020044.2"; level "2"; tag "overlapping_locus";
chr9	ENSEMBL	transcript	76459152	76507414	.	+	.	gene_id "ENSG00000187210.13"; transcript_id "ENST00000444201.6"; gene_name "GCNT1"; gene_status "KNOWN"; gene_type "protein_coding"; transcript_type "protein_coding"; transcript_status "KNOWN"; transcript_name "GCNT1-203"; talon_gene "26999"; talon_transcript "93332"; ccdsid "CCDS6653.1"; level "3"; protein_id "ENSP00000390703.2"; source "ENSEMBL"; tag "CCDS"; transcript_support_level "1";
chr9	ENSEMBL	exon	76459152	76459305	.	+	.	gene_id "ENSG00000187210.13"; transcript_id "ENST00000444201.6"; gene_type "protein_coding"; gene_status "KNOWN"; gene_name "GCNT1"; transcript_type "protein_coding"; transcript_status "KNOWN"; transcript_name "GCNT1-203"; exon_number "1"; exon_id "ENSE00002230105.1"; talon_gene "26999"; talon_transcript "93332"; talon_exon "436610"; ccdsid "CCDS6653.1"; exon_status "KNOWN"; level "3"; protein_id "ENSP00000390703.2"; source "ENSEMBL"; tag "CCDS";
chr9	ENSEMBL	exon	76500916	76501061	.	+	.	gene_id "ENSG00000187210.13"; transcript_id "ENST00000444201.6"; gene_type "protein_coding"; gene_status "KNOWN"; gene_name "GCNT1"; transcript_type "protein_coding"; transcript_status "KNOWN"; transcript_name "GCNT1-203"; exon_number "2"; exon_id "ENSE00001024010.1"; talon_gene "26999"; talon_transcript "93332"; talon_exon "436601"; ccdsid "CCDS6653.1"; exon_status "KNOWN"; level "3"; protein_id "ENSP00000365920.4"; source "ENSEMBL"; tag "CCDS";
chr9	ENSEMBL	exon	76502239	76507414	.	+	.	gene_id "ENSG00000187210.13"; transcript_id "ENST00000444201.6"; gene_type "protein_coding"; gene_status "KNOWN"; gene_name "GCNT1"; transcript_type "protein_coding"; transcript_status "KNOWN"; transcript_name "GCNT1-203"; exon_number "3"; exon_id "ENSE00001471483.2"; talon_gene "26999"; talon_transcript "93332"; talon_exon "436609"; ccdsid "CCDS6653.1"; exon_status "KNOWN"; level "3"; protein_id "ENSP00000415454.1"; source "ENSEMBL"; tag "CCDS";
chr9	HAVANA	transcript	76459230	76507416	.	+	.	gene_id "ENSG00000187210.13"; transcript_id "ENST00000376730.4"; gene_name "GCNT1"; gene_status "KNOWN"; gene_type "protein_coding"; transcript_type "protein_coding"; transcript_status "KNOWN"; transcript_name "GCNT1-201"; talon_gene "26999"; talon_transcript "93334"; ccdsid "CCDS6653.1"; havana_transcript "OTTHUMT00000052725.1"; level "2"; protein_id "ENSP00000365920.4"; source "HAVANA"; tag "CCDS"; transcript_support_level "1";
chr9	HAVANA	exon	76459230	76459305	.	+	.	gene_id "ENSG00000187210.13"; transcript_id "ENST00000376730.4"; gene_type "protein_coding"; gene_status "KNOWN"; gene_name "GCNT1"; transcript_type "protein_coding"; transcript_status "KNOWN"; transcript_name "GCNT1-201"; exon_number "1"; exon_id "ENSE00001949480.1"; talon_gene "26999"; talon_transcript "93334"; talon_exon "436614"; ccdsid "CCDS6653.1"; exon_status "KNOWN"; level "2"; protein_id "ENSP00000365920.4"; source "HAVANA"; tag "CCDS";
chr9	HAVANA	exon	76460060	76460177	.	+	.	gene_id "ENSG00000187210.13"; transcript_id "ENST00000376730.4"; gene_type "protein_coding"; gene_status "KNOWN"; gene_name "GCNT1"; transcript_type "protein_coding"; transcript_status "KNOWN"; transcript_name "GCNT1-201"; exon_number "2"; exon_id "ENSE00001283007.1"; talon_gene "26999"; talon_transcript "93334"; talon_exon "436616"; ccdsid "CCDS6653.1"; exon_status "KNOWN"; level "2"; protein_id "ENSP00000365920.4"; source "HAVANA"; tag "CCDS";
chr9	ENSEMBL	exon	76500916	76501061	.	+	.	gene_id "ENSG00000187210.13"; transcript_id "ENST00000376730.4"; gene_type "protein_coding"; gene_status "KNOWN"; gene_name "GCNT1"; transcript_type "protein_coding"; transcript_status "KNOWN"; transcript_name "GCNT1-201"; exon_number "3"; exon_id "ENSE00001024010.1"; talon_gene "26999"; talon_transcript "93334"; talon_exon "436601"; ccdsid "CCDS6653.1"; exon_status "KNOWN"; level "3"; protein_id "ENSP00000365920.4"; source "ENSEMBL"; tag "CCDS";
chr9	HAVANA	exon	76502239	76507416	.	+	.	gene_id "ENSG00000187210.13"; transcript_id "ENST00000376730.4"; gene_type "protein_coding"; gene_status "KNOWN"; gene_name "GCNT1"; transcript_type "protein_coding"; transcript_status "KNOWN"; transcript_name "GCNT1-201"; exon_number "4"; exon_id "ENSE00001888816.1"; talon_gene "26999"; talon_transcript "93334"; talon_exon "436618"; ccdsid "CCDS6653.1"; exon_status "KNOWN"; level "2"; protein_id "ENSP00000365920.4"; source "HAVANA"; tag "CCDS";
chr9	HAVANA	gene	76705058	76785677	.	+	.	gene_id "ENSG00000225937.2"; gene_name "PCA3"; gene_status "KNOWN"; gene_type "antisense"; talon_gene "27003"; havana_gene "OTTHUMG00000020046.2"; level "2"; tag "ncRNA_host";
chr9	HAVANA	transcript	76705058	76785677	.	+	.	gene_id "ENSG00000225937.2"; transcript_id "ENST00000646854.1"; gene_name "PCA3"; gene_status "KNOWN"; gene_type "antisense"; transcript_type "antisense"; transcript_status "KNOWN"; transcript_name "PCA3-213"; talon_gene "27003"; talon_transcript "93362"; havana_transcript "OTTHUMT00000496772.1"; level "2"; source "HAVANA"; tag "RNA_Seq_supported_only";
chr9	HAVANA	exon	76705058	76705556	.	+	.	gene_id "ENSG00000225937.2"; transcript_id "ENST00000646854.1"; gene_type "antisense"; gene_status "KNOWN"; gene_name "PCA3"; transcript_type "antisense"; transcript_status "KNOWN"; transcript_name "PCA3-213"; exon_number "1"; exon_id "ENSE00003828168.1"; talon_gene "27003"; talon_transcript "93362"; talon_exon "436774"; exon_status "KNOWN"; level "2"; source "HAVANA"; tag "RNA_Seq_supported_only";
chr9	HAVANA	exon	76736500	76736615	.	+	.	gene_id "ENSG00000225937.2"; transcript_id "ENST00000646854.1"; gene_type "antisense"; gene_status "KNOWN"; gene_name "PCA3"; transcript_type "antisense"; transcript_status "KNOWN"; transcript_name "PCA3-213"; exon_number "2"; exon_id "ENSE00003826820.1"; talon_gene "27003"; talon_transcript "93362"; talon_exon "436731"; exon_status "KNOWN"; level "2"; source "HAVANA"; tag "basic";
chr9	HAVANA	exon	76738659	76738796	.	+	.	gene_id "ENSG00000225937.2"; transcript_id "ENST00000646854.1"; gene_type "antisense"; gene_status "KNOWN"; gene_name "PCA3"; transcript_type "antisense"; transcript_status "KNOWN"; transcript_name "PCA3-213"; exon_number "3"; exon_id "ENSE00003828579.1"; talon_gene "27003"; talon_transcript "93362"; talon_exon "436741"; exon_status "KNOWN"; level "2"; source "HAVANA"; tag "basic";
chr9	HAVANA	exon	76783705	76783887	.	+	.	gene_id "ENSG00000225937.2"; transcript_id "ENST00000646854.1"; gene_type "antisense"; gene_status "KNOWN"; gene_name "PCA3"; transcript_type "antisense"; transcript_status "KNOWN"; transcript_name "PCA3-213"; exon_number "4"; exon_id "ENSE00001693743.1"; talon_gene "27003"; talon_transcript "93362"; talon_exon "436752"; exon_status "KNOWN"; level "2"; source "HAVANA"; tag "basic";
chr9	HAVANA	exon	76784116	76785677	.	+	.	gene_id "ENSG00000225937.2"; transcript_id "ENST00000646854.1"; gene_type "antisense"; gene_status "KNOWN"; gene_name "PCA3"; transcript_type "antisense"; transcript_status "KNOWN"; transcript_name "PCA3-213"; exon_number "5"; exon_id "ENSE00003821021.1"; talon_gene "27003"; talon_transcript "93362"; talon_exon "436777"; exon_status "KNOWN"; level "2"; source "HAVANA"; tag "RNA_Seq_supported_only";
chr9	HAVANA	gene	78236062	78267075	.	+	.	gene_id "ENSG00000148019.13"; gene_name "CEP78"; gene_status "KNOWN"; gene_type "protein_coding"; talon_gene "27024"; havana_gene "OTTHUMG00000020062.14"; level "2";
chr9	HAVANA	transcript	78236062	78279690	.	+	.	gene_id "ENSG00000148019.13"; transcript_id "ENST00000424347.6"; gene_name "CEP78"; gene_status "KNOWN"; gene_type "protein_coding"; transcript_type "protein_coding"; transcript_status "KNOWN"; transcript_name "CEP78-205"; talon_gene "27024"; talon_transcript "93408"; ccdsid "CCDS83377.1"; havana_transcript "OTTHUMT00000052766.2"; level "2"; protein_id "ENSP00000411284.2"; source "HAVANA"; tag "CCDS"; transcript_support_level "5";
chr9	HAVANA	exon	78236062	78236603	.	+	.	gene_id "ENSG00000148019.13"; transcript_id "ENST00000424347.6"; gene_type "protein_coding"; gene_status "KNOWN"; gene_name "CEP78"; transcript_type "protein_coding"; transcript_status "KNOWN"; transcript_name "CEP78-205"; exon_number "1"; exon_id "ENSE00000982799.2"; talon_gene "27024"; talon_transcript "93408"; talon_exon "437042"; ccdsid "CCDS83377.1"; exon_status "KNOWN"; level "2"; protein_id "ENSP00000411284.2"; source "HAVANA"; tag "CCDS";
chr9	HAVANA	exon	78240023	78240195	.	+	.	gene_id "ENSG00000148019.13"; transcript_id "ENST00000424347.6"; gene_type "protein_coding"; gene_status "KNOWN"; gene_name "CEP78"; transcript_type "protein_coding"; transcript_status "KNOWN"; transcript_name "CEP78-205"; exon_number "2"; exon_id "ENSE00003662335.1"; talon_gene "27024"; talon_transcript "93408"; talon_exon "437044"; ccdsid "CCDS83377.1"; exon_status "KNOWN"; level "2"; protein_id "ENSP00000411284.2"; source "HAVANA"; tag "CCDS";
chr9	HAVANA	exon	78240292	78240364	.	+	.	gene_id "ENSG00000148019.13"; transcript_id "ENST00000424347.6"; gene_type "protein_coding"; gene_status "KNOWN"; gene_name "CEP78"; transcript_type "protein_coding"; transcript_status "KNOWN"; transcript_name "CEP78-205"; exon_number "3"; exon_id "ENSE00003605561.1"; talon_gene "27024"; talon_transcript "93408"; talon_exon "437046"; ccdsid "CCDS83377.1"; exon_status "KNOWN"; level "2"; protein_id "ENSP00000411284.2"; source "HAVANA"; tag "CCDS";
chr9	HAVANA	exon	78241696	78241799	.	+	.	gene_id "ENSG00000148019.13"; transcript_id "ENST00000424347.6"; gene_type "protein_coding"; gene_status "KNOWN"; gene_name "CEP78"; transcript_type "protein_coding"; transcript_status "KNOWN"; transcript_name "CEP78-205"; exon_number "4"; exon_id "ENSE00003661292.1"; talon_gene "27024"; talon_transcript "93408"; talon_exon "437048"; ccdsid "CCDS83377.1"; exon_status "KNOWN"; level "2"; protein_id "ENSP00000411284.2"; source "HAVANA"; tag "CCDS";
chr9	HAVANA	exon	78243462	78243636	.	+	.	gene_id "ENSG00000148019.13"; transcript_id "ENST00000424347.6"; gene_type "protein_coding"; gene_status "KNOWN"; gene_name "CEP78"; transcript_type "protein_coding"; transcript_status "KNOWN"; transcript_name "CEP78-205"; exon_number "5"; exon_id "ENSE00003539651.1"; talon_gene "27024"; talon_transcript "93408"; talon_exon "437050"; ccdsid "CCDS83377.1"; exon_status "KNOWN"; level "2"; protein_id "ENSP00000411284.2"; source "HAVANA"; tag "CCDS";
chr9	HAVANA	exon	78246669	78246782	.	+	.	gene_id "ENSG00000148019.13"; transcript_id "ENST00000424347.6"; gene_type "protein_coding"; gene_status "KNOWN"; gene_name "CEP78"; transcript_type "protein_coding"; transcript_status "KNOWN"; transcript_name "CEP78-205"; exon_number "6"; exon_id "ENSE00003542487.1"; talon_gene "27024"; talon_transcript "93408"; talon_exon "437052"; ccdsid "CCDS83377.1"; exon_status "KNOWN"; level "2"; protein_id "ENSP00000411284.2"; source "HAVANA"; tag "CCDS";
chr9	HAVANA	exon	78248291	78248355	.	+	.	gene_id "ENSG00000148019.13"; transcript_id "ENST00000424347.6"; gene_type "protein_coding"; gene_status "KNOWN"; gene_name "CEP78"; transcript_type "protein_coding"; transcript_status "KNOWN"; transcript_name "CEP78-205"; exon_number "7"; exon_id "ENSE00003470561.1"; talon_gene "27024"; talon_transcript "93408"; talon_exon "437054"; ccdsid "CCDS83377.1"; exon_status "KNOWN"; level "2"; protein_id "ENSP00000411284.2"; source "HAVANA"; tag "CCDS";
chr9	HAVANA	exon	78248762	78248873	.	+	.	gene_id "ENSG00000148019.13"; transcript_id "ENST00000424347.6"; gene_type "protein_coding"; gene_status "KNOWN"; gene_name "CEP78"; transcript_type "protein_coding"; transcript_status "KNOWN"; transcript_name "CEP78-205"; exon_number "8"; exon_id "ENSE00000982806.1"; talon_gene "27024"; talon_transcript "93408"; talon_exon "437056"; ccdsid "CCDS83377.1"; exon_status "KNOWN"; level "2"; protein_id "ENSP00000411284.2"; source "HAVANA"; tag "CCDS";
chr9	HAVANA	exon	78251908	78252043	.	+	.	gene_id "ENSG00000148019.13"; transcript_id "ENST00000424347.6"; gene_type "protein_coding"; gene_status "KNOWN"; gene_name "CEP78"; transcript_type "protein_coding"; transcript_status "KNOWN"; transcript_name "CEP78-205"; exon_number "9"; exon_id "ENSE00000982807.1"; talon_gene "27024"; talon_transcript "93408"; talon_exon "437058"; ccdsid "CCDS83377.1"; exon_status "KNOWN"; level "2"; protein_id "ENSP00000411284.2"; source "HAVANA"; tag "CCDS";
chr9	HAVANA	exon	78253232	78253277	.	+	.	gene_id "ENSG00000148019.13"; transcript_id "ENST00000424347.6"; gene_type "protein_coding"; gene_status "KNOWN"; gene_name "CEP78"; transcript_type "protein_coding"; transcript_status "KNOWN"; transcript_name "CEP78-205"; exon_number "10"; exon_id "ENSE00000982808.1"; talon_gene "27024"; talon_transcript "93408"; talon_exon "437060"; ccdsid "CCDS83377.1"; exon_status "KNOWN"; level "2"; protein_id "ENSP00000411284.2"; source "HAVANA"; tag "CCDS";
chr9	HAVANA	exon	78254836	78254964	.	+	.	gene_id "ENSG00000148019.13"; transcript_id "ENST00000424347.6"; gene_type "protein_coding"; gene_status "KNOWN"; gene_name "CEP78"; transcript_type "protein_coding"; transcript_status "KNOWN"; transcript_name "CEP78-205"; exon_number "11"; exon_id "ENSE00000982809.1"; talon_gene "27024"; talon_transcript "93408"; talon_exon "437062"; ccdsid "CCDS83377.1"; exon_status "KNOWN"; level "2"; protein_id "ENSP00000411284.2"; source "HAVANA"; tag "CCDS";
chr9	HAVANA	exon	78262907	78262984	.	+	.	gene_id "ENSG00000148019.13"; transcript_id "ENST00000424347.6"; gene_type "protein_coding"; gene_status "KNOWN"; gene_name "CEP78"; transcript_type "protein_coding"; transcript_status "KNOWN"; transcript_name "CEP78-205"; exon_number "12"; exon_id "ENSE00003641544.1"; talon_gene "27024"; talon_transcript "93408"; talon_exon "437064"; ccdsid "CCDS83377.1"; exon_status "KNOWN"; level "2"; protein_id "ENSP00000411284.2"; source "HAVANA"; tag "CCDS";
chr9	HAVANA	exon	78264150	78264316	.	+	.	gene_id "ENSG00000148019.13"; transcript_id "ENST00000424347.6"; gene_type "protein_coding"; gene_status "KNOWN"; gene_name "CEP78"; transcript_type "protein_coding"; transcript_status "KNOWN"; transcript_name "CEP78-205"; exon_number "13"; exon_id "ENSE00003567927.1"; talon_gene "27024"; talon_transcript "93408"; talon_exon "437066"; ccdsid "CCDS83377.1"; exon_status "KNOWN"; level "2"; protein_id "ENSP00000411284.2"; source "HAVANA"; tag "CCDS";
chr9	HAVANA	exon	78265372	78265543	.	+	.	gene_id "ENSG00000148019.13"; transcript_id "ENST00000424347.6"; gene_type "protein_coding"; gene_status "KNOWN"; gene_name "CEP78"; transcript_type "protein_coding"; transcript_status "KNOWN"; transcript_name "CEP78-205"; exon_number "14"; exon_id "ENSE00003674694.1"; talon_gene "27024"; talon_transcript "93408"; talon_exon "437068"; ccdsid "CCDS83377.1"; exon_status "KNOWN"; level "2"; protein_id "ENSP00000411284.2"; source "HAVANA"; tag "CCDS";
chr9	HAVANA	exon	78266442	78266703	.	+	.	gene_id "ENSG00000148019.13"; transcript_id "ENST00000424347.6"; gene_type "protein_coding"; gene_status "KNOWN"; gene_name "CEP78"; transcript_type "protein_coding"; transcript_status "KNOWN"; transcript_name "CEP78-205"; exon_number "15"; exon_id "ENSE00003594302.1"; talon_gene "27024"; talon_transcript "93408"; talon_exon "437070"; ccdsid "CCDS83377.1"; exon_status "KNOWN"; level "2"; protein_id "ENSP00000411284.2"; source "HAVANA"; tag "CCDS";
chr9	HAVANA	exon	78270841	78279690	.	+	.	gene_id "ENSG00000148019.13"; transcript_id "ENST00000424347.6"; gene_type "protein_coding"; gene_status "KNOWN"; gene_name "CEP78"; transcript_type "protein_coding"; transcript_status "KNOWN"; transcript_name "CEP78-205"; exon_number "16"; exon_id "ENSE00002258208.1"; talon_gene "27024"; talon_transcript "93408"; talon_exon "437072"; ccdsid "CCDS83377.1"; exon_status "KNOWN"; level "2"; protein_id "ENSP00000411284.2"; source "HAVANA"; tag "CCDS";
chr9	HAVANA	transcript	78236065	78266994	.	+	.	gene_id "ENSG00000148019.13"; transcript_id "ENST00000645398.1"; gene_name "CEP78"; gene_status "KNOWN"; gene_type "protein_coding"; transcript_type "protein_coding"; transcript_status "KNOWN"; transcript_name "CEP78-220"; talon_gene "27024"; talon_transcript "93409"; havana_transcript "OTTHUMT00000495245.1"; level "2"; protein_id "ENSP00000493822.1"; source "HAVANA"; tag "appris_alternative_2";
chr9	HAVANA	exon	78236065	78236603	.	+	.	gene_id "ENSG00000148019.13"; transcript_id "ENST00000645398.1"; gene_type "protein_coding"; gene_status "KNOWN"; gene_name "CEP78"; transcript_type "protein_coding"; transcript_status "KNOWN"; transcript_name "CEP78-220"; exon_number "1"; exon_id "ENSE00003826607.1"; talon_gene "27024"; talon_transcript "93409"; talon_exon "437073"; exon_status "KNOWN"; level "2"; protein_id "ENSP00000493822.1"; source "HAVANA"; tag "appris_alternative_2";
chr9	HAVANA	exon	78240023	78240195	.	+	.	gene_id "ENSG00000148019.13"; transcript_id "ENST00000645398.1"; gene_type "protein_coding"; gene_status "KNOWN"; gene_name "CEP78"; transcript_type "protein_coding"; transcript_status "KNOWN"; transcript_name "CEP78-220"; exon_number "2"; exon_id "ENSE00003662335.1"; talon_gene "27024"; talon_transcript "93409"; talon_exon "437044"; ccdsid "CCDS83377.1"; exon_status "KNOWN"; level "2"; protein_id "ENSP00000411284.2"; source "HAVANA"; tag "CCDS";
chr9	HAVANA	exon	78240292	78240364	.	+	.	gene_id "ENSG00000148019.13"; transcript_id "ENST00000645398.1"; gene_type "protein_coding"; gene_status "KNOWN"; gene_name "CEP78"; transcript_type "protein_coding"; transcript_status "KNOWN"; transcript_name "CEP78-220"; exon_number "3"; exon_id "ENSE00003605561.1"; talon_gene "27024"; talon_transcript "93409"; talon_exon "437046"; ccdsid "CCDS83377.1"; exon_status "KNOWN"; level "2"; protein_id "ENSP00000411284.2"; source "HAVANA"; tag "CCDS";
chr9	HAVANA	exon	78241696	78241799	.	+	.	gene_id "ENSG00000148019.13"; transcript_id "ENST00000645398.1"; gene_type "protein_coding"; gene_status "KNOWN"; gene_name "CEP78"; transcript_type "protein_coding"; transcript_status "KNOWN"; transcript_name "CEP78-220"; exon_number "4"; exon_id "ENSE00003661292.1"; talon_gene "27024"; talon_transcript "93409"; talon_exon "437048"; ccdsid "CCDS83377.1"; exon_status "KNOWN"; level "2"; protein_id "ENSP00000411284.2"; source "HAVANA"; tag "CCDS";
chr9	HAVANA	exon	78243462	78243636	.	+	.	gene_id "ENSG00000148019.13"; transcript_id "ENST00000645398.1"; gene_type "protein_coding"; gene_status "KNOWN"; gene_name "CEP78"; transcript_type "protein_coding"; transcript_status "KNOWN"; transcript_name "CEP78-220"; exon_number "5"; exon_id "ENSE00003539651.1"; talon_gene "27024"; talon_transcript "93409"; talon_exon "437050"; ccdsid "CCDS83377.1"; exon_status "KNOWN"; level "2"; protein_id "ENSP00000411284.2"; source "HAVANA"; tag "CCDS";
chr9	HAVANA	exon	78246669	78246782	.	+	.	gene_id "ENSG00000148019.13"; transcript_id "ENST00000645398.1"; gene_type "protein_coding"; gene_status "KNOWN"; gene_name "CEP78"; transcript_type "protein_coding"; transcript_status "KNOWN"; transcript_name "CEP78-220"; exon_number "6"; exon_id "ENSE00003542487.1"; talon_gene "27024"; talon_transcript "93409"; talon_exon "437052"; ccdsid "CCDS83377.1"; exon_status "KNOWN"; level "2"; protein_id "ENSP00000411284.2"; source "HAVANA"; tag "CCDS";
chr9	HAVANA	exon	78248291	78248355	.	+	.	gene_id "ENSG00000148019.13"; transcript_id "ENST00000645398.1"; gene_type "protein_coding"; gene_status "KNOWN"; gene_name "CEP78"; transcript_type "protein_coding"; transcript_status "KNOWN"; transcript_name "CEP78-220"; exon_number "7"; exon_id "ENSE00003470561.1"; talon_gene "27024"; talon_transcript "93409"; talon_exon "437054"; ccdsid "CCDS83377.1"; exon_status "KNOWN"; level "2"; protein_id "ENSP00000411284.2"; source "HAVANA"; tag "CCDS";
chr9	HAVANA	exon	78248762	78248873	.	+	.	gene_id "ENSG00000148019.13"; transcript_id "ENST00000645398.1"; gene_type "protein_coding"; gene_status "KNOWN"; gene_name "CEP78"; transcript_type "protein_coding"; transcript_status "KNOWN"; transcript_name "CEP78-220"; exon_number "8"; exon_id "ENSE00000982806.1"; talon_gene "27024"; talon_transcript "93409"; talon_exon "437056"; ccdsid "CCDS83377.1"; exon_status "KNOWN"; level "2"; protein_id "ENSP00000411284.2"; source "HAVANA"; tag "CCDS";
chr9	HAVANA	exon	78251908	78252043	.	+	.	gene_id "ENSG00000148019.13"; transcript_id "ENST00000645398.1"; gene_type "protein_coding"; gene_status "KNOWN"; gene_name "CEP78"; transcript_type "protein_coding"; transcript_status "KNOWN"; transcript_name "CEP78-220"; exon_number "9"; exon_id "ENSE00000982807.1"; talon_gene "27024"; talon_transcript "93409"; talon_exon "437058"; ccdsid "CCDS83377.1"; exon_status "KNOWN"; level "2"; protein_id "ENSP00000411284.2"; source "HAVANA"; tag "CCDS";
chr9	HAVANA	exon	78253232	78253277	.	+	.	gene_id "ENSG00000148019.13"; transcript_id "ENST00000645398.1"; gene_type "protein_coding"; gene_status "KNOWN"; gene_name "CEP78"; transcript_type "protein_coding"; transcript_status "KNOWN"; transcript_name "CEP78-220"; exon_number "10"; exon_id "ENSE00000982808.1"; talon_gene "27024"; talon_transcript "93409"; talon_exon "437060"; ccdsid "CCDS83377.1"; exon_status "KNOWN"; level "2"; protein_id "ENSP00000411284.2"; source "HAVANA"; tag "CCDS";
chr9	HAVANA	exon	78254836	78254964	.	+	.	gene_id "ENSG00000148019.13"; transcript_id "ENST00000645398.1"; gene_type "protein_coding"; gene_status "KNOWN"; gene_name "CEP78"; transcript_type "protein_coding"; transcript_status "KNOWN"; transcript_name "CEP78-220"; exon_number "11"; exon_id "ENSE00000982809.1"; talon_gene "27024"; talon_transcript "93409"; talon_exon "437062"; ccdsid "CCDS83377.1"; exon_status "KNOWN"; level "2"; protein_id "ENSP00000411284.2"; source "HAVANA"; tag "CCDS";
chr9	HAVANA	exon	78262907	78262984	.	+	.	gene_id "ENSG00000148019.13"; transcript_id "ENST00000645398.1"; gene_type "protein_coding"; gene_status "KNOWN"; gene_name "CEP78"; transcript_type "protein_coding"; transcript_status "KNOWN"; transcript_name "CEP78-220"; exon_number "12"; exon_id "ENSE00003641544.1"; talon_gene "27024"; talon_transcript "93409"; talon_exon "437064"; ccdsid "CCDS83377.1"; exon_status "KNOWN"; level "2"; protein_id "ENSP00000411284.2"; source "HAVANA"; tag "CCDS";
chr9	HAVANA	exon	78264150	78264316	.	+	.	gene_id "ENSG00000148019.13"; transcript_id "ENST00000645398.1"; gene_type "protein_coding"; gene_status "KNOWN"; gene_name "CEP78"; transcript_type "protein_coding"; transcript_status "KNOWN"; transcript_name "CEP78-220"; exon_number "13"; exon_id "ENSE00003567927.1"; talon_gene "27024"; talon_transcript "93409"; talon_exon "437066"; ccdsid "CCDS83377.1"; exon_status "KNOWN"; level "2"; protein_id "ENSP00000411284.2"; source "HAVANA"; tag "CCDS";
chr9	HAVANA	exon	78265372	78265543	.	+	.	gene_id "ENSG00000148019.13"; transcript_id "ENST00000645398.1"; gene_type "protein_coding"; gene_status "KNOWN"; gene_name "CEP78"; transcript_type "protein_coding"; transcript_status "KNOWN"; transcript_name "CEP78-220"; exon_number "14"; exon_id "ENSE00003674694.1"; talon_gene "27024"; talon_transcript "93409"; talon_exon "437068"; ccdsid "CCDS83377.1"; exon_status "KNOWN"; level "2"; protein_id "ENSP00000411284.2"; source "HAVANA"; tag "CCDS";
chr9	HAVANA	exon	78265859	78265906	.	+	.	gene_id "ENSG00000148019.13"; transcript_id "ENST00000645398.1"; gene_type "protein_coding"; gene_status "KNOWN"; gene_name "CEP78"; transcript_type "protein_coding"; transcript_status "KNOWN"; transcript_name "CEP78-220"; exon_number "15"; exon_id "ENSE00001471072.1"; talon_gene "27024"; talon_transcript "93409"; talon_exon "437075"; ccdsid "CCDS83376.1"; exon_status "KNOWN"; level "2"; protein_id "ENSP00000493822.1"; source "HAVANA"; tag "appris_alternative_2";
chr9	HAVANA	exon	78266442	78266994	.	+	.	gene_id "ENSG00000148019.13"; transcript_id "ENST00000645398.1"; gene_type "protein_coding"; gene_status "KNOWN"; gene_name "CEP78"; transcript_type "protein_coding"; transcript_status "KNOWN"; transcript_name "CEP78-220"; exon_number "16"; exon_id "ENSE00003830746.1"; talon_gene "27024"; talon_transcript "93409"; talon_exon "437077"; exon_status "KNOWN"; level "2"; protein_id "ENSP00000493822.1"; source "HAVANA"; tag "appris_alternative_2";
chr9	HAVANA	transcript	78236207	78267075	.	+	.	gene_id "ENSG00000148019.13"; transcript_id "ENST00000376597.9"; gene_name "CEP78"; gene_status "KNOWN"; gene_type "protein_coding"; transcript_type "protein_coding"; transcript_status "KNOWN"; transcript_name "CEP78-202"; talon_gene "27024"; talon_transcript "93420"; ccdsid "CCDS47984.1"; havana_transcript "OTTHUMT00000052773.4"; level "2"; protein_id "ENSP00000365782.4"; source "HAVANA"; tag "CCDS"; transcript_support_level "1";
chr9	HAVANA	exon	78236207	78236603	.	+	.	gene_id "ENSG00000148019.13"; transcript_id "ENST00000376597.9"; gene_type "protein_coding"; gene_status "KNOWN"; gene_name "CEP78"; transcript_type "protein_coding"; transcript_status "KNOWN"; transcript_name "CEP78-202"; exon_number "1"; exon_id "ENSE00002223021.1"; talon_gene "27024"; talon_transcript "93420"; talon_exon "437108"; ccdsid "CCDS47984.1"; exon_status "KNOWN"; level "2"; protein_id "ENSP00000365782.4"; source "HAVANA"; tag "CCDS";
chr9	HAVANA	exon	78240023	78240195	.	+	.	gene_id "ENSG00000148019.13"; transcript_id "ENST00000376597.9"; gene_type "protein_coding"; gene_status "KNOWN"; gene_name "CEP78"; transcript_type "protein_coding"; transcript_status "KNOWN"; transcript_name "CEP78-202"; exon_number "2"; exon_id "ENSE00003662335.1"; talon_gene "27024"; talon_transcript "93420"; talon_exon "437044"; ccdsid "CCDS83377.1"; exon_status "KNOWN"; level "2"; protein_id "ENSP00000411284.2"; source "HAVANA"; tag "CCDS";
chr9	HAVANA	exon	78240292	78240364	.	+	.	gene_id "ENSG00000148019.13"; transcript_id "ENST00000376597.9"; gene_type "protein_coding"; gene_status "KNOWN"; gene_name "CEP78"; transcript_type "protein_coding"; transcript_status "KNOWN"; transcript_name "CEP78-202"; exon_number "3"; exon_id "ENSE00003605561.1"; talon_gene "27024"; talon_transcript "93420"; talon_exon "437046"; ccdsid "CCDS83377.1"; exon_status "KNOWN"; level "2"; protein_id "ENSP00000411284.2"; source "HAVANA"; tag "CCDS";
chr9	HAVANA	exon	78241696	78241799	.	+	.	gene_id "ENSG00000148019.13"; transcript_id "ENST00000376597.9"; gene_type "protein_coding"; gene_status "KNOWN"; gene_name "CEP78"; transcript_type "protein_coding"; transcript_status "KNOWN"; transcript_name "CEP78-202"; exon_number "4"; exon_id "ENSE00003661292.1"; talon_gene "27024"; talon_transcript "93420"; talon_exon "437048"; ccdsid "CCDS83377.1"; exon_status "KNOWN"; level "2"; protein_id "ENSP00000411284.2"; source "HAVANA"; tag "CCDS";
chr9	HAVANA	exon	78243462	78243636	.	+	.	gene_id "ENSG00000148019.13"; transcript_id "ENST00000376597.9"; gene_type "protein_coding"; gene_status "KNOWN"; gene_name "CEP78"; transcript_type "protein_coding"; transcript_status "KNOWN"; transcript_name "CEP78-202"; exon_number "5"; exon_id "ENSE00003539651.1"; talon_gene "27024"; talon_transcript "93420"; talon_exon "437050"; ccdsid "CCDS83377.1"; exon_status "KNOWN"; level "2"; protein_id "ENSP00000411284.2"; source "HAVANA"; tag "CCDS";
chr9	HAVANA	exon	78246669	78246782	.	+	.	gene_id "ENSG00000148019.13"; transcript_id "ENST00000376597.9"; gene_type "protein_coding"; gene_status "KNOWN"; gene_name "CEP78"; transcript_type "protein_coding"; transcript_status "KNOWN"; transcript_name "CEP78-202"; exon_number "6"; exon_id "ENSE00003542487.1"; talon_gene "27024"; talon_transcript "93420"; talon_exon "437052"; ccdsid "CCDS83377.1"; exon_status "KNOWN"; level "2"; protein_id "ENSP00000411284.2"; source "HAVANA"; tag "CCDS";
chr9	HAVANA	exon	78248291	78248355	.	+	.	gene_id "ENSG00000148019.13"; transcript_id "ENST00000376597.9"; gene_type "protein_coding"; gene_status "KNOWN"; gene_name "CEP78"; transcript_type "protein_coding"; transcript_status "KNOWN"; transcript_name "CEP78-202"; exon_number "7"; exon_id "ENSE00003470561.1"; talon_gene "27024"; talon_transcript "93420"; talon_exon "437054"; ccdsid "CCDS83377.1"; exon_status "KNOWN"; level "2"; protein_id "ENSP00000411284.2"; source "HAVANA"; tag "CCDS";
chr9	HAVANA	exon	78248762	78248873	.	+	.	gene_id "ENSG00000148019.13"; transcript_id "ENST00000376597.9"; gene_type "protein_coding"; gene_status "KNOWN"; gene_name "CEP78"; transcript_type "protein_coding"; transcript_status "KNOWN"; transcript_name "CEP78-202"; exon_number "8"; exon_id "ENSE00000982806.1"; talon_gene "27024"; talon_transcript "93420"; talon_exon "437056"; ccdsid "CCDS83377.1"; exon_status "KNOWN"; level "2"; protein_id "ENSP00000411284.2"; source "HAVANA"; tag "CCDS";
chr9	HAVANA	exon	78251905	78252043	.	+	.	gene_id "ENSG00000148019.13"; transcript_id "ENST00000376597.9"; gene_type "protein_coding"; gene_status "KNOWN"; gene_name "CEP78"; transcript_type "protein_coding"; transcript_status "KNOWN"; transcript_name "CEP78-202"; exon_number "9"; exon_id "ENSE00001537562.1"; talon_gene "27024"; talon_transcript "93420"; talon_exon "437085"; ccdsid "CCDS47985.1"; exon_status "KNOWN"; level "2"; protein_id "ENSP00000496384.1"; source "HAVANA"; tag "appris_alternative_2";
chr9	HAVANA	exon	78253232	78253277	.	+	.	gene_id "ENSG00000148019.13"; transcript_id "ENST00000376597.9"; gene_type "protein_coding"; gene_status "KNOWN"; gene_name "CEP78"; transcript_type "protein_coding"; transcript_status "KNOWN"; transcript_name "CEP78-202"; exon_number "10"; exon_id "ENSE00000982808.1"; talon_gene "27024"; talon_transcript "93420"; talon_exon "437060"; ccdsid "CCDS83377.1"; exon_status "KNOWN"; level "2"; protein_id "ENSP00000411284.2"; source "HAVANA"; tag "CCDS";
chr9	HAVANA	exon	78254836	78254964	.	+	.	gene_id "ENSG00000148019.13"; transcript_id "ENST00000376597.9"; gene_type "protein_coding"; gene_status "KNOWN"; gene_name "CEP78"; transcript_type "protein_coding"; transcript_status "KNOWN"; transcript_name "CEP78-202"; exon_number "11"; exon_id "ENSE00000982809.1"; talon_gene "27024"; talon_transcript "93420"; talon_exon "437062"; ccdsid "CCDS83377.1"; exon_status "KNOWN"; level "2"; protein_id "ENSP00000411284.2"; source "HAVANA"; tag "CCDS";
chr9	HAVANA	exon	78262907	78262984	.	+	.	gene_id "ENSG00000148019.13"; transcript_id "ENST00000376597.9"; gene_type "protein_coding"; gene_status "KNOWN"; gene_name "CEP78"; transcript_type "protein_coding"; transcript_status "KNOWN"; transcript_name "CEP78-202"; exon_number "12"; exon_id "ENSE00003641544.1"; talon_gene "27024"; talon_transcript "93420"; talon_exon "437064"; ccdsid "CCDS83377.1"; exon_status "KNOWN"; level "2"; protein_id "ENSP00000411284.2"; source "HAVANA"; tag "CCDS";
chr9	HAVANA	exon	78264150	78264316	.	+	.	gene_id "ENSG00000148019.13"; transcript_id "ENST00000376597.9"; gene_type "protein_coding"; gene_status "KNOWN"; gene_name "CEP78"; transcript_type "protein_coding"; transcript_status "KNOWN"; transcript_name "CEP78-202"; exon_number "13"; exon_id "ENSE00003567927.1"; talon_gene "27024"; talon_transcript "93420"; talon_exon "437066"; ccdsid "CCDS83377.1"; exon_status "KNOWN"; level "2"; protein_id "ENSP00000411284.2"; source "HAVANA"; tag "CCDS";
chr9	HAVANA	exon	78265372	78265543	.	+	.	gene_id "ENSG00000148019.13"; transcript_id "ENST00000376597.9"; gene_type "protein_coding"; gene_status "KNOWN"; gene_name "CEP78"; transcript_type "protein_coding"; transcript_status "KNOWN"; transcript_name "CEP78-202"; exon_number "14"; exon_id "ENSE00003674694.1"; talon_gene "27024"; talon_transcript "93420"; talon_exon "437068"; ccdsid "CCDS83377.1"; exon_status "KNOWN"; level "2"; protein_id "ENSP00000411284.2"; source "HAVANA"; tag "CCDS";
chr9	HAVANA	exon	78265859	78265906	.	+	.	gene_id "ENSG00000148019.13"; transcript_id "ENST00000376597.9"; gene_type "protein_coding"; gene_status "KNOWN"; gene_name "CEP78"; transcript_type "protein_coding"; transcript_status "KNOWN"; transcript_name "CEP78-202"; exon_number "15"; exon_id "ENSE00001471072.1"; talon_gene "27024"; talon_transcript "93420"; talon_exon "437075"; ccdsid "CCDS83376.1"; exon_status "KNOWN"; level "2"; protein_id "ENSP00000493822.1"; source "HAVANA"; tag "appris_alternative_2";
chr9	HAVANA	exon	78266442	78267075	.	+	.	gene_id "ENSG00000148019.13"; transcript_id "ENST00000376597.9"; gene_type "protein_coding"; gene_status "KNOWN"; gene_name "CEP78"; transcript_type "protein_coding"; transcript_status "KNOWN"; transcript_name "CEP78-202"; exon_number "16"; exon_id "ENSE00001667949.1"; talon_gene "27024"; talon_transcript "93420"; talon_exon "437107"; ccdsid "CCDS47985.1"; exon_status "KNOWN"; level "2"; protein_id "ENSP00000399286.2"; source "HAVANA"; tag "CCDS";
chr9	HAVANA	gene	78297143	78330093	.	+	.	gene_id "ENSG00000135069.13"; gene_name "PSAT1"; gene_status "KNOWN"; gene_type "protein_coding"; talon_gene "27025"; havana_gene "OTTHUMG00000020066.1"; level "2";
chr9	HAVANA	transcript	78297143	78330093	.	+	.	gene_id "ENSG00000135069.13"; transcript_id "ENST00000376588.3"; gene_name "PSAT1"; gene_status "KNOWN"; gene_type "protein_coding"; transcript_type "protein_coding"; transcript_status "KNOWN"; transcript_name "PSAT1-202"; talon_gene "27025"; talon_transcript "93433"; ccdsid "CCDS6660.1"; havana_transcript "OTTHUMT00000052777.1"; level "2"; protein_id "ENSP00000365773.3"; source "HAVANA"; tag "CCDS"; transcript_support_level "1";
chr9	HAVANA	exon	78297143	78297270	.	+	.	gene_id "ENSG00000135069.13"; transcript_id "ENST00000376588.3"; gene_type "protein_coding"; gene_status "KNOWN"; gene_name "PSAT1"; transcript_type "protein_coding"; transcript_status "KNOWN"; transcript_name "PSAT1-202"; exon_number "1"; exon_id "ENSE00001024261.3"; talon_gene "27025"; talon_transcript "93433"; talon_exon "437134"; ccdsid "CCDS6659.1"; exon_status "KNOWN"; level "2"; protein_id "ENSP00000317606.2"; source "HAVANA"; tag "CCDS";
chr9	HAVANA	exon	78300602	78300662	.	+	.	gene_id "ENSG00000135069.13"; transcript_id "ENST00000376588.3"; gene_type "protein_coding"; gene_status "KNOWN"; gene_name "PSAT1"; transcript_type "protein_coding"; transcript_status "KNOWN"; transcript_name "PSAT1-202"; exon_number "2"; exon_id "ENSE00001270829.1"; talon_gene "27025"; talon_transcript "93433"; talon_exon "437136"; ccdsid "CCDS6659.1"; exon_status "KNOWN"; level "2"; protein_id "ENSP00000317606.2"; source "HAVANA"; tag "CCDS";
chr9	HAVANA	exon	78301954	78302023	.	+	.	gene_id "ENSG00000135069.13"; transcript_id "ENST00000376588.3"; gene_type "protein_coding"; gene_status "KNOWN"; gene_name "PSAT1"; transcript_type "protein_coding"; transcript_status "KNOWN"; transcript_name "PSAT1-202"; exon_number "3"; exon_id "ENSE00000917601.2"; talon_gene "27025"; talon_transcript "93433"; talon_exon "437138"; ccdsid "CCDS6659.1"; exon_status "KNOWN"; level "2"; protein_id "ENSP00000317606.2"; source "HAVANA"; tag "CCDS";
chr9	HAVANA	exon	78304735	78304940	.	+	.	gene_id "ENSG00000135069.13"; transcript_id "ENST00000376588.3"; gene_type "protein_coding"; gene_status "KNOWN"; gene_name "PSAT1"; transcript_type "protein_coding"; transcript_status "KNOWN"; transcript_name "PSAT1-202"; exon_number "4"; exon_id "ENSE00000917602.1"; talon_gene "27025"; talon_transcript "93433"; talon_exon "437140"; ccdsid "CCDS6659.1"; exon_status "KNOWN"; level "2"; protein_id "ENSP00000317606.2"; source "HAVANA"; tag "CCDS";
chr9	HAVANA	exon	78306314	78306486	.	+	.	gene_id "ENSG00000135069.13"; transcript_id "ENST00000376588.3"; gene_type "protein_coding"; gene_status "KNOWN"; gene_name "PSAT1"; transcript_type "protein_coding"; transcript_status "KNOWN"; transcript_name "PSAT1-202"; exon_number "5"; exon_id "ENSE00000917603.1"; talon_gene "27025"; talon_transcript "93433"; talon_exon "437142"; ccdsid "CCDS6659.1"; exon_status "KNOWN"; level "2"; protein_id "ENSP00000317606.2"; source "HAVANA"; tag "CCDS";
chr9	HAVANA	exon	78308414	78308583	.	+	.	gene_id "ENSG00000135069.13"; transcript_id "ENST00000376588.3"; gene_type "protein_coding"; gene_status "KNOWN"; gene_name "PSAT1"; transcript_type "protein_coding"; transcript_status "KNOWN"; transcript_name "PSAT1-202"; exon_number "6"; exon_id "ENSE00000917604.1"; talon_gene "27025"; talon_transcript "93433"; talon_exon "437144"; ccdsid "CCDS6659.1"; exon_status "KNOWN"; level "2"; protein_id "ENSP00000317606.2"; source "HAVANA"; tag "CCDS";
chr9	HAVANA	exon	78317676	78317804	.	+	.	gene_id "ENSG00000135069.13"; transcript_id "ENST00000376588.3"; gene_type "protein_coding"; gene_status "KNOWN"; gene_name "PSAT1"; transcript_type "protein_coding"; transcript_status "KNOWN"; transcript_name "PSAT1-202"; exon_number "7"; exon_id "ENSE00000917605.1"; talon_gene "27025"; talon_transcript "93433"; talon_exon "437146"; ccdsid "CCDS6659.1"; exon_status "KNOWN"; level "2"; protein_id "ENSP00000317606.2"; source "HAVANA"; tag "CCDS";
chr9	HAVANA	exon	78328051	78328188	.	+	.	gene_id "ENSG00000135069.13"; transcript_id "ENST00000376588.3"; gene_type "protein_coding"; gene_status "KNOWN"; gene_name "PSAT1"; transcript_type "protein_coding"; transcript_status "KNOWN"; transcript_name "PSAT1-202"; exon_number "8"; exon_id "ENSE00001024259.1"; talon_gene "27025"; talon_transcript "93433"; talon_exon "437150"; ccdsid "CCDS6660.1"; exon_status "KNOWN"; level "2"; protein_id "ENSP00000365773.3"; source "HAVANA"; tag "CCDS";
chr9	HAVANA	exon	78328981	78330093	.	+	.	gene_id "ENSG00000135069.13"; transcript_id "ENST00000376588.3"; gene_type "protein_coding"; gene_status "KNOWN"; gene_name "PSAT1"; transcript_type "protein_coding"; transcript_status "KNOWN"; transcript_name "PSAT1-202"; exon_number "9"; exon_id "ENSE00001858489.1"; talon_gene "27025"; talon_transcript "93433"; talon_exon "437152"; ccdsid "CCDS6660.1"; exon_status "KNOWN"; level "2"; protein_id "ENSP00000365773.3"; source "HAVANA"; tag "CCDS";
chr9	TALON	transcript	78329031	78330093	.	+	.	gene_id "ENSG00000135069.13"; transcript_id "ENCODEHT000578752"; gene_name "PSAT1"; gene_status "KNOWN"; gene_type "protein_coding"; transcript_status "NOVEL"; transcript_name "ENCODEHT000578752"; talon_gene "27025"; talon_transcript "578752"; ISM_to_IDs "578715"; ISM_transcript "TRUE";
chr9	TALON	exon	78329031	78330093	.	+	.	gene_id "ENSG00000135069.13"; transcript_id "ENCODEHT000578752"; gene_type "protein_coding"; gene_status "KNOWN"; gene_name "PSAT1"; transcript_status "NOVEL"; transcript_name "ENCODEHT000578752"; exon_number "1"; exon_id "1362966"; talon_gene "27025"; talon_transcript "578752"; talon_exon "1362966"; exon_status "NOVEL";
chr9	HAVANA	gene	79726069	79726321	.	+	.	gene_id "ENSG00000240979.1"; gene_name "AL353813.1"; gene_status "KNOWN"; gene_type "processed_pseudogene"; talon_gene "27033"; havana_gene "OTTHUMG00000020071.1"; level "2";
chr9	HAVANA	transcript	79726069	79726321	.	+	.	gene_id "ENSG00000240979.1"; transcript_id "ENST00000440700.1"; gene_name "AL353813.1"; gene_status "KNOWN"; gene_type "processed_pseudogene"; transcript_type "processed_pseudogene"; transcript_status "KNOWN"; transcript_name "AL353813.1-201"; talon_gene "27033"; talon_transcript "93472"; havana_transcript "OTTHUMT00000052784.1"; level "2"; ont "PGO:0000004"; source "HAVANA"; tag "basic"; transcript_support_level "NA";
chr9	HAVANA	exon	79726069	79726321	.	+	.	gene_id "ENSG00000240979.1"; transcript_id "ENST00000440700.1"; gene_type "processed_pseudogene"; gene_status "KNOWN"; gene_name "AL353813.1"; transcript_type "processed_pseudogene"; transcript_status "KNOWN"; transcript_name "AL353813.1-201"; exon_number "1"; exon_id "ENSE00001711743.1"; talon_gene "27033"; talon_transcript "93472"; talon_exon "437308"; exon_status "KNOWN"; level "2"; ont "PGO:0000004"; source "HAVANA"; tag "basic";
chr9	HAVANA	gene	83623166	83643904	.	+	.	gene_id "ENSG00000148057.15"; gene_name "IDNK"; gene_status "KNOWN"; gene_type "protein_coding"; talon_gene "27078"; havana_gene "OTTHUMG00000020105.6"; level "1";
chr9	HAVANA	transcript	83623166	83643870	.	+	.	gene_id "ENSG00000148057.15"; transcript_id "ENST00000405990.3"; gene_name "IDNK"; gene_status "KNOWN"; gene_type "protein_coding"; transcript_type "protein_coding"; transcript_status "KNOWN"; transcript_name "IDNK-203"; talon_gene "27078"; talon_transcript "93555"; havana_transcript "OTTHUMT00000448630.1"; level "2"; protein_id "ENSP00000385324.2"; source "HAVANA"; tag "basic"; transcript_support_level "2";
```
