## supplemental tables for "A technology-agnostic long-read analysis pipeline for transcriptome discovery and quantification": S16_ont_talon.gtf (part 47 of 112)

```
chr9	HAVANA	exon	83623166	83623221	.	+	.	gene_id "ENSG00000148057.15"; transcript_id "ENST00000405990.3"; gene_type "protein_coding"; gene_status "KNOWN"; gene_name "IDNK"; transcript_type "protein_coding"; transcript_status "KNOWN"; transcript_name "IDNK-203"; exon_number "1"; exon_id "ENSE00001885116.3"; talon_gene "27078"; talon_transcript "93555"; talon_exon "437660"; exon_status "KNOWN"; level "2"; protein_id "ENSP00000385324.2"; source "HAVANA"; tag "basic";
chr9	HAVANA	exon	83628873	83628959	.	+	.	gene_id "ENSG00000148057.15"; transcript_id "ENST00000405990.3"; gene_type "protein_coding"; gene_status "KNOWN"; gene_name "IDNK"; transcript_type "protein_coding"; transcript_status "KNOWN"; transcript_name "IDNK-203"; exon_number "2"; exon_id "ENSE00003574178.1"; talon_gene "27078"; talon_transcript "93555"; talon_exon "437647"; ccdsid "CCDS35048.2"; exon_status "KNOWN"; level "2"; protein_id "ENSP00000434673.1"; source "HAVANA"; tag "exp_conf";
chr9	HAVANA	exon	83641548	83641591	.	+	.	gene_id "ENSG00000148057.15"; transcript_id "ENST00000405990.3"; gene_type "protein_coding"; gene_status "KNOWN"; gene_name "IDNK"; transcript_type "protein_coding"; transcript_status "KNOWN"; transcript_name "IDNK-203"; exon_number "3"; exon_id "ENSE00003578975.1"; talon_gene "27078"; talon_transcript "93555"; talon_exon "437649"; ccdsid "CCDS35048.2"; exon_status "KNOWN"; level "2"; protein_id "ENSP00000434673.1"; source "HAVANA"; tag "exp_conf";
chr9	HAVANA	exon	83643429	83643870	.	+	.	gene_id "ENSG00000148057.15"; transcript_id "ENST00000405990.3"; gene_type "protein_coding"; gene_status "KNOWN"; gene_name "IDNK"; transcript_type "protein_coding"; transcript_status "KNOWN"; transcript_name "IDNK-203"; exon_number "4"; exon_id "ENSE00001752851.4"; talon_gene "27078"; talon_transcript "93555"; talon_exon "437662"; exon_status "KNOWN"; level "2"; protein_id "ENSP00000385324.2"; source "HAVANA"; tag "basic";
chr9	HAVANA	transcript	83623168	83643904	.	+	.	gene_id "ENSG00000148057.15"; transcript_id "ENST00000376419.4"; gene_name "IDNK"; gene_status "KNOWN"; gene_type "protein_coding"; transcript_type "protein_coding"; transcript_status "KNOWN"; transcript_name "IDNK-202"; talon_gene "27078"; talon_transcript "93557"; ccdsid "CCDS35048.2"; havana_transcript "OTTHUMT00000052837.2"; level "2"; protein_id "ENSP00000365601.4"; source "HAVANA"; tag "CCDS"; transcript_support_level "1";
chr9	HAVANA	exon	83623168	83623221	.	+	.	gene_id "ENSG00000148057.15"; transcript_id "ENST00000376419.4"; gene_type "protein_coding"; gene_status "KNOWN"; gene_name "IDNK"; transcript_type "protein_coding"; transcript_status "KNOWN"; transcript_name "IDNK-202"; exon_number "1"; exon_id "ENSE00001817948.1"; talon_gene "27078"; talon_transcript "93557"; talon_exon "437663"; ccdsid "CCDS35048.2"; exon_status "KNOWN"; level "2"; protein_id "ENSP00000365599.4"; source "HAVANA"; tag "basic";
chr9	HAVANA	exon	83628181	83628211	.	+	.	gene_id "ENSG00000148057.15"; transcript_id "ENST00000376419.4"; gene_type "protein_coding"; gene_status "KNOWN"; gene_name "IDNK"; transcript_type "protein_coding"; transcript_status "KNOWN"; transcript_name "IDNK-202"; exon_number "2"; exon_id "ENSE00003691682.1"; talon_gene "27078"; talon_transcript "93557"; talon_exon "437656"; ccdsid "CCDS35048.2"; exon_status "KNOWN"; level "2"; protein_id "ENSP00000434673.1"; source "HAVANA"; tag "basic";
chr9	HAVANA	exon	83628873	83628959	.	+	.	gene_id "ENSG00000148057.15"; transcript_id "ENST00000376419.4"; gene_type "protein_coding"; gene_status "KNOWN"; gene_name "IDNK"; transcript_type "protein_coding"; transcript_status "KNOWN"; transcript_name "IDNK-202"; exon_number "3"; exon_id "ENSE00003574178.1"; talon_gene "27078"; talon_transcript "93557"; talon_exon "437647"; ccdsid "CCDS35048.2"; exon_status "KNOWN"; level "2"; protein_id "ENSP00000434673.1"; source "HAVANA"; tag "exp_conf";
chr9	HAVANA	exon	83641548	83641591	.	+	.	gene_id "ENSG00000148057.15"; transcript_id "ENST00000376419.4"; gene_type "protein_coding"; gene_status "KNOWN"; gene_name "IDNK"; transcript_type "protein_coding"; transcript_status "KNOWN"; transcript_name "IDNK-202"; exon_number "4"; exon_id "ENSE00003578975.1"; talon_gene "27078"; talon_transcript "93557"; talon_exon "437649"; ccdsid "CCDS35048.2"; exon_status "KNOWN"; level "2"; protein_id "ENSP00000434673.1"; source "HAVANA"; tag "exp_conf";
chr9	HAVANA	exon	83643429	83643904	.	+	.	gene_id "ENSG00000148057.15"; transcript_id "ENST00000376419.4"; gene_type "protein_coding"; gene_status "KNOWN"; gene_name "IDNK"; transcript_type "protein_coding"; transcript_status "KNOWN"; transcript_name "IDNK-202"; exon_number "5"; exon_id "ENSE00001902769.1"; talon_gene "27078"; talon_transcript "93557"; talon_exon "437667"; ccdsid "CCDS35048.2"; exon_status "KNOWN"; level "2"; protein_id "ENSP00000365601.4"; source "HAVANA"; tag "CCDS";
chr9	HAVANA	gene	83659963	83665393	.	-	.	gene_id "ENSG00000135018.13"; gene_name "UBQLN1"; gene_status "KNOWN"; gene_type "protein_coding"; talon_gene "27079"; havana_gene "OTTHUMG00000020104.3"; level "1";
chr9	HAVANA	transcript	83659963	83708203	.	-	.	gene_id "ENSG00000135018.13"; transcript_id "ENST00000376395.8"; gene_name "UBQLN1"; gene_status "KNOWN"; gene_type "protein_coding"; transcript_type "protein_coding"; transcript_status "KNOWN"; transcript_name "UBQLN1-202"; talon_gene "27079"; talon_transcript "93558"; ccdsid "CCDS6663.1"; havana_transcript "OTTHUMT00000052834.1"; level "1"; protein_id "ENSP00000365576.4"; source "HAVANA"; tag "CCDS"; transcript_support_level "1";
chr9	HAVANA	exon	83707500	83708203	.	-	.	gene_id "ENSG00000135018.13"; transcript_id "ENST00000376395.8"; gene_type "protein_coding"; gene_status "KNOWN"; gene_name "UBQLN1"; transcript_type "protein_coding"; transcript_status "KNOWN"; transcript_name "UBQLN1-202"; exon_number "1"; exon_id "ENSE00001197828.6"; talon_gene "27079"; talon_transcript "93558"; talon_exon "437668"; ccdsid "CCDS6663.1"; exon_status "KNOWN"; level "1"; protein_id "ENSP00000365576.4"; source "HAVANA"; tag "CCDS";
chr9	HAVANA	exon	83686004	83686155	.	-	.	gene_id "ENSG00000135018.13"; transcript_id "ENST00000376395.8"; gene_type "protein_coding"; gene_status "KNOWN"; gene_name "UBQLN1"; transcript_type "protein_coding"; transcript_status "KNOWN"; transcript_name "UBQLN1-202"; exon_number "2"; exon_id "ENSE00000982970.1"; talon_gene "27079"; talon_transcript "93558"; talon_exon "437670"; ccdsid "CCDS6663.1"; exon_status "KNOWN"; level "1"; protein_id "ENSP00000365576.4"; source "HAVANA"; tag "CCDS";
chr9	HAVANA	exon	83682951	83683066	.	-	.	gene_id "ENSG00000135018.13"; transcript_id "ENST00000376395.8"; gene_type "protein_coding"; gene_status "KNOWN"; gene_name "UBQLN1"; transcript_type "protein_coding"; transcript_status "KNOWN"; transcript_name "UBQLN1-202"; exon_number "3"; exon_id "ENSE00003565400.1"; talon_gene "27079"; talon_transcript "93558"; talon_exon "437672"; ccdsid "CCDS6663.1"; exon_status "KNOWN"; level "1"; protein_id "ENSP00000365576.4"; source "HAVANA"; tag "CCDS";
chr9	HAVANA	exon	83679775	83680037	.	-	.	gene_id "ENSG00000135018.13"; transcript_id "ENST00000376395.8"; gene_type "protein_coding"; gene_status "KNOWN"; gene_name "UBQLN1"; transcript_type "protein_coding"; transcript_status "KNOWN"; transcript_name "UBQLN1-202"; exon_number "4"; exon_id "ENSE00003656216.1"; talon_gene "27079"; talon_transcript "93558"; talon_exon "437674"; ccdsid "CCDS6663.1"; exon_status "KNOWN"; level "1"; protein_id "ENSP00000365576.4"; source "HAVANA"; tag "CCDS";
chr9	HAVANA	exon	83678441	83678599	.	-	.	gene_id "ENSG00000135018.13"; transcript_id "ENST00000376395.8"; gene_type "protein_coding"; gene_status "KNOWN"; gene_name "UBQLN1"; transcript_type "protein_coding"; transcript_status "KNOWN"; transcript_name "UBQLN1-202"; exon_number "5"; exon_id "ENSE00003652600.1"; talon_gene "27079"; talon_transcript "93558"; talon_exon "437676"; ccdsid "CCDS6663.1"; exon_status "KNOWN"; level "1"; protein_id "ENSP00000365576.4"; source "HAVANA"; tag "CCDS";
chr9	HAVANA	exon	83677727	83677961	.	-	.	gene_id "ENSG00000135018.13"; transcript_id "ENST00000376395.8"; gene_type "protein_coding"; gene_status "KNOWN"; gene_name "UBQLN1"; transcript_type "protein_coding"; transcript_status "KNOWN"; transcript_name "UBQLN1-202"; exon_number "6"; exon_id "ENSE00003585993.1"; talon_gene "27079"; talon_transcript "93558"; talon_exon "437678"; ccdsid "CCDS6663.1"; exon_status "KNOWN"; level "1"; protein_id "ENSP00000365576.4"; source "HAVANA"; tag "CCDS";
chr9	HAVANA	exon	83669185	83669327	.	-	.	gene_id "ENSG00000135018.13"; transcript_id "ENST00000376395.8"; gene_type "protein_coding"; gene_status "KNOWN"; gene_name "UBQLN1"; transcript_type "protein_coding"; transcript_status "KNOWN"; transcript_name "UBQLN1-202"; exon_number "7"; exon_id "ENSE00000917629.1"; talon_gene "27079"; talon_transcript "93558"; talon_exon "437680"; ccdsid "CCDS6663.1"; exon_status "KNOWN"; level "1"; protein_id "ENSP00000365576.4"; source "HAVANA"; tag "CCDS";
chr9	HAVANA	exon	83666350	83666433	.	-	.	gene_id "ENSG00000135018.13"; transcript_id "ENST00000376395.8"; gene_type "protein_coding"; gene_status "KNOWN"; gene_name "UBQLN1"; transcript_type "protein_coding"; transcript_status "KNOWN"; transcript_name "UBQLN1-202"; exon_number "8"; exon_id "ENSE00000917630.1"; talon_gene "27079"; talon_transcript "93558"; talon_exon "437682"; ccdsid "CCDS6663.1"; exon_status "KNOWN"; level "1"; protein_id "ENSP00000365576.4"; source "HAVANA"; tag "CCDS";
chr9	HAVANA	exon	83665030	83665145	.	-	.	gene_id "ENSG00000135018.13"; transcript_id "ENST00000376395.8"; gene_type "protein_coding"; gene_status "KNOWN"; gene_name "UBQLN1"; transcript_type "protein_coding"; transcript_status "KNOWN"; transcript_name "UBQLN1-202"; exon_number "9"; exon_id "ENSE00003640524.1"; talon_gene "27079"; talon_transcript "93558"; talon_exon "437684"; ccdsid "CCDS6663.1"; exon_status "KNOWN"; level "1"; protein_id "ENSP00000365576.4"; source "HAVANA"; tag "CCDS";
chr9	HAVANA	exon	83663875	83664043	.	-	.	gene_id "ENSG00000135018.13"; transcript_id "ENST00000376395.8"; gene_type "protein_coding"; gene_status "KNOWN"; gene_name "UBQLN1"; transcript_type "protein_coding"; transcript_status "KNOWN"; transcript_name "UBQLN1-202"; exon_number "10"; exon_id "ENSE00003561226.1"; talon_gene "27079"; talon_transcript "93558"; talon_exon "437686"; ccdsid "CCDS6663.1"; exon_status "KNOWN"; level "1"; protein_id "ENSP00000365576.4"; source "HAVANA"; tag "CCDS";
chr9	HAVANA	exon	83659963	83661939	.	-	.	gene_id "ENSG00000135018.13"; transcript_id "ENST00000376395.8"; gene_type "protein_coding"; gene_status "KNOWN"; gene_name "UBQLN1"; transcript_type "protein_coding"; transcript_status "KNOWN"; transcript_name "UBQLN1-202"; exon_number "11"; exon_id "ENSE00001014619.5"; talon_gene "27079"; talon_transcript "93558"; talon_exon "437688"; ccdsid "CCDS6663.1"; exon_status "KNOWN"; level "1"; protein_id "ENSP00000365576.4"; source "HAVANA"; tag "CCDS";
chr9	HAVANA	transcript	83661911	83665393	.	-	.	gene_id "ENSG00000135018.13"; transcript_id "ENST00000527373.1"; gene_name "UBQLN1"; gene_status "KNOWN"; gene_type "protein_coding"; transcript_type "retained_intron"; transcript_status "KNOWN"; transcript_name "UBQLN1-204"; talon_gene "27079"; talon_transcript "93562"; havana_transcript "OTTHUMT00000388649.1"; level "2"; source "HAVANA"; transcript_support_level "2";
chr9	HAVANA	exon	83665030	83665393	.	-	.	gene_id "ENSG00000135018.13"; transcript_id "ENST00000527373.1"; gene_type "protein_coding"; gene_status "KNOWN"; gene_name "UBQLN1"; transcript_type "retained_intron"; transcript_status "KNOWN"; transcript_name "UBQLN1-204"; exon_number "1"; exon_id "ENSE00002154155.1"; talon_gene "27079"; talon_transcript "93562"; talon_exon "437699"; exon_status "KNOWN"; level "2"; source "HAVANA";
chr9	HAVANA	exon	83663875	83664043	.	-	.	gene_id "ENSG00000135018.13"; transcript_id "ENST00000527373.1"; gene_type "protein_coding"; gene_status "KNOWN"; gene_name "UBQLN1"; transcript_type "retained_intron"; transcript_status "KNOWN"; transcript_name "UBQLN1-204"; exon_number "2"; exon_id "ENSE00003561226.1"; talon_gene "27079"; talon_transcript "93562"; talon_exon "437686"; ccdsid "CCDS6663.1"; exon_status "KNOWN"; level "1"; protein_id "ENSP00000365576.4"; source "HAVANA"; tag "CCDS";
chr9	HAVANA	exon	83661911	83661939	.	-	.	gene_id "ENSG00000135018.13"; transcript_id "ENST00000527373.1"; gene_type "protein_coding"; gene_status "KNOWN"; gene_name "UBQLN1"; transcript_type "retained_intron"; transcript_status "KNOWN"; transcript_name "UBQLN1-204"; exon_number "3"; exon_id "ENSE00002163808.1"; talon_gene "27079"; talon_transcript "93562"; talon_exon "437700"; exon_status "KNOWN"; level "2"; source "HAVANA";
chr9	HAVANA	gene	83708318	83713378	.	+	.	gene_id "ENSG00000254473.1"; gene_name "AL354920.1"; gene_status "KNOWN"; gene_type "antisense"; talon_gene "27080"; havana_gene "OTTHUMG00000166241.2"; level "1";
chr9	HAVANA	transcript	83708318	83713378	.	+	.	gene_id "ENSG00000254473.1"; transcript_id "ENST00000531661.1"; gene_name "AL354920.1"; gene_status "KNOWN"; gene_type "antisense"; transcript_type "antisense"; transcript_status "KNOWN"; transcript_name "AL354920.1-202"; talon_gene "27080"; talon_transcript "93565"; havana_transcript "OTTHUMT00000388652.1"; level "1"; source "HAVANA"; tag "exp_conf"; transcript_support_level "1";
chr9	HAVANA	exon	83708318	83708453	.	+	.	gene_id "ENSG00000254473.1"; transcript_id "ENST00000531661.1"; gene_type "antisense"; gene_status "KNOWN"; gene_name "AL354920.1"; transcript_type "antisense"; transcript_status "KNOWN"; transcript_name "AL354920.1-202"; exon_number "1"; exon_id "ENSE00002201110.1"; talon_gene "27080"; talon_transcript "93565"; talon_exon "437707"; exon_status "KNOWN"; level "1"; source "HAVANA"; tag "exp_conf";
chr9	HAVANA	exon	83712498	83713378	.	+	.	gene_id "ENSG00000254473.1"; transcript_id "ENST00000531661.1"; gene_type "antisense"; gene_status "KNOWN"; gene_name "AL354920.1"; transcript_type "antisense"; transcript_status "KNOWN"; transcript_name "AL354920.1-202"; exon_number "2"; exon_id "ENSE00002183054.1"; talon_gene "27080"; talon_transcript "93565"; talon_exon "437709"; exon_status "KNOWN"; level "1"; source "HAVANA"; tag "exp_conf";
chr9	HAVANA	gene	83938311	83956327	.	-	.	gene_id "ENSG00000165118.14"; gene_name "C9orf64"; gene_status "KNOWN"; gene_type "protein_coding"; talon_gene "27085"; havana_gene "OTTHUMG00000020111.2"; level "2";
chr9	HAVANA	transcript	83938311	83956717	.	-	.	gene_id "ENSG00000165118.14"; transcript_id "ENST00000376344.7"; gene_name "C9orf64"; gene_status "KNOWN"; gene_type "protein_coding"; transcript_type "protein_coding"; transcript_status "KNOWN"; transcript_name "C9orf64-203"; talon_gene "27085"; talon_transcript "93597"; ccdsid "CCDS6666.2"; havana_transcript "OTTHUMT00000052865.1"; level "2"; protein_id "ENSP00000365522.3"; source "HAVANA"; tag "CCDS"; transcript_support_level "1";
chr9	HAVANA	exon	83956164	83956717	.	-	.	gene_id "ENSG00000165118.14"; transcript_id "ENST00000376344.7"; gene_type "protein_coding"; gene_status "KNOWN"; gene_name "C9orf64"; transcript_type "protein_coding"; transcript_status "KNOWN"; transcript_name "C9orf64-203"; exon_number "1"; exon_id "ENSE00001776113.2"; talon_gene "27085"; talon_transcript "93597"; talon_exon "437881"; ccdsid "CCDS6666.2"; exon_status "KNOWN"; level "2"; protein_id "ENSP00000365522.3"; source "HAVANA"; tag "CCDS";
chr9	HAVANA	exon	83955381	83955640	.	-	.	gene_id "ENSG00000165118.14"; transcript_id "ENST00000376344.7"; gene_type "protein_coding"; gene_status "KNOWN"; gene_name "C9orf64"; transcript_type "protein_coding"; transcript_status "KNOWN"; transcript_name "C9orf64-203"; exon_number "2"; exon_id "ENSE00003690257.1"; talon_gene "27085"; talon_transcript "93597"; talon_exon "437883"; ccdsid "CCDS6666.2"; exon_status "KNOWN"; level "2"; protein_id "ENSP00000365522.3"; source "HAVANA"; tag "CCDS";
chr9	HAVANA	exon	83944794	83944989	.	-	.	gene_id "ENSG00000165118.14"; transcript_id "ENST00000376344.7"; gene_type "protein_coding"; gene_status "KNOWN"; gene_name "C9orf64"; transcript_type "protein_coding"; transcript_status "KNOWN"; transcript_name "C9orf64-203"; exon_number "3"; exon_id "ENSE00001090495.1"; talon_gene "27085"; talon_transcript "93597"; talon_exon "437885"; ccdsid "CCDS6666.2"; exon_status "KNOWN"; level "2"; protein_id "ENSP00000365522.3"; source "HAVANA"; tag "CCDS";
chr9	HAVANA	exon	83938311	83939743	.	-	.	gene_id "ENSG00000165118.14"; transcript_id "ENST00000376344.7"; gene_type "protein_coding"; gene_status "KNOWN"; gene_name "C9orf64"; transcript_type "protein_coding"; transcript_status "KNOWN"; transcript_name "C9orf64-203"; exon_number "4"; exon_id "ENSE00001832282.1"; talon_gene "27085"; talon_transcript "93597"; talon_exon "437887"; ccdsid "CCDS6666.2"; exon_status "KNOWN"; level "2"; protein_id "ENSP00000365522.3"; source "HAVANA"; tag "CCDS";
chr9	HAVANA	transcript	83953648	83956327	.	-	.	gene_id "ENSG00000165118.14"; transcript_id "ENST00000376340.2"; gene_name "C9orf64"; gene_status "KNOWN"; gene_type "protein_coding"; transcript_type "protein_coding"; transcript_status "KNOWN"; transcript_name "C9orf64-202"; talon_gene "27085"; talon_transcript "93599"; havana_transcript "OTTHUMT00000052867.2"; level "2"; protein_id "ENSP00000365518.1"; source "HAVANA"; tag "basic"; transcript_support_level "5";
chr9	HAVANA	exon	83956164	83956327	.	-	.	gene_id "ENSG00000165118.14"; transcript_id "ENST00000376340.2"; gene_type "protein_coding"; gene_status "KNOWN"; gene_name "C9orf64"; transcript_type "protein_coding"; transcript_status "KNOWN"; transcript_name "C9orf64-202"; exon_number "1"; exon_id "ENSE00001470238.2"; talon_gene "27085"; talon_transcript "93599"; talon_exon "437892"; exon_status "KNOWN"; level "2"; protein_id "ENSP00000365518.1"; source "HAVANA"; tag "basic";
chr9	HAVANA	exon	83955381	83955640	.	-	.	gene_id "ENSG00000165118.14"; transcript_id "ENST00000376340.2"; gene_type "protein_coding"; gene_status "KNOWN"; gene_name "C9orf64"; transcript_type "protein_coding"; transcript_status "KNOWN"; transcript_name "C9orf64-202"; exon_number "2"; exon_id "ENSE00003690257.1"; talon_gene "27085"; talon_transcript "93599"; talon_exon "437883"; ccdsid "CCDS6666.2"; exon_status "KNOWN"; level "2"; protein_id "ENSP00000365522.3"; source "HAVANA"; tag "CCDS";
chr9	HAVANA	exon	83953648	83953843	.	-	.	gene_id "ENSG00000165118.14"; transcript_id "ENST00000376340.2"; gene_type "protein_coding"; gene_status "KNOWN"; gene_name "C9orf64"; transcript_type "protein_coding"; transcript_status "KNOWN"; transcript_name "C9orf64-202"; exon_number "3"; exon_id "ENSE00001470236.1"; talon_gene "27085"; talon_transcript "93599"; talon_exon "437894"; exon_status "KNOWN"; level "2"; protein_id "ENSP00000365518.1"; source "HAVANA"; tag "basic";
chr9	HAVANA	gene	83968084	83971146	.	-	.	gene_id "ENSG00000165119.20"; gene_name "HNRNPK"; gene_status "KNOWN"; gene_type "protein_coding"; talon_gene "27086"; havana_gene "OTTHUMG00000020107.4"; level "2"; tag "ncRNA_host";
chr9	TALON	transcript	83968084	83980190	.	-	.	gene_id "ENSG00000165119.20"; transcript_id "ENCODEHT000579002"; gene_name "HNRNPK"; gene_status "KNOWN"; gene_type "protein_coding"; transcript_status "NOVEL"; transcript_name "ENCODEHT000579002"; talon_gene "27086"; talon_transcript "579002"; NNC_transcript "TRUE";
chr9	HAVANA	exon	83980153	83980190	.	-	.	gene_id "ENSG00000165119.20"; transcript_id "ENCODEHT000579002"; gene_type "protein_coding"; gene_status "KNOWN"; gene_name "HNRNPK"; transcript_status "NOVEL"; transcript_name "ENCODEHT000579002"; exon_number "1"; exon_id "ENSE00001558384.1"; talon_gene "27086"; talon_transcript "579002"; talon_exon "437941"; exon_status "KNOWN"; level "2"; protein_id "ENSP00000409456.1"; source "HAVANA"; tag "cds_end_NF";
chr9	ENSEMBL	exon	83978373	83978452	.	-	.	gene_id "ENSG00000165119.20"; transcript_id "ENCODEHT000579002"; gene_type "protein_coding"; gene_status "KNOWN"; gene_name "HNRNPK"; transcript_status "NOVEL"; transcript_name "ENCODEHT000579002"; exon_number "2"; exon_id "ENSE00001272310.2"; talon_gene "27086"; talon_transcript "579002"; talon_exon "437897"; ccdsid "CCDS6668.1"; exon_status "KNOWN"; level "3"; protein_id "ENSP00000365439.3"; source "ENSEMBL"; tag "CCDS";
chr9	ENSEMBL	exon	83978195	83978279	.	-	.	gene_id "ENSG00000165119.20"; transcript_id "ENCODEHT000579002"; gene_type "protein_coding"; gene_status "KNOWN"; gene_name "HNRNPK"; transcript_status "NOVEL"; transcript_name "ENCODEHT000579002"; exon_number "3"; exon_id "ENSE00003596401.1"; talon_gene "27086"; talon_transcript "579002"; talon_exon "437899"; ccdsid "CCDS6668.1"; exon_status "KNOWN"; level "3"; protein_id "ENSP00000365439.3"; source "ENSEMBL"; tag "CCDS";
chr9	ENSEMBL	exon	83977689	83977786	.	-	.	gene_id "ENSG00000165119.20"; transcript_id "ENCODEHT000579002"; gene_type "protein_coding"; gene_status "KNOWN"; gene_name "HNRNPK"; transcript_status "NOVEL"; transcript_name "ENCODEHT000579002"; exon_number "4"; exon_id "ENSE00003478906.1"; talon_gene "27086"; talon_transcript "579002"; talon_exon "437901"; ccdsid "CCDS6668.1"; exon_status "KNOWN"; level "3"; protein_id "ENSP00000365439.3"; source "ENSEMBL"; tag "CCDS";
chr9	ENSEMBL	exon	83976995	83977051	.	-	.	gene_id "ENSG00000165119.20"; transcript_id "ENCODEHT000579002"; gene_type "protein_coding"; gene_status "KNOWN"; gene_name "HNRNPK"; transcript_status "NOVEL"; transcript_name "ENCODEHT000579002"; exon_number "5"; exon_id "ENSE00003489034.1"; talon_gene "27086"; talon_transcript "579002"; talon_exon "437903"; ccdsid "CCDS6668.1"; exon_status "KNOWN"; level "3"; protein_id "ENSP00000365439.3"; source "ENSEMBL"; tag "CCDS";
chr9	ENSEMBL	exon	83975462	83975505	.	-	.	gene_id "ENSG00000165119.20"; transcript_id "ENCODEHT000579002"; gene_type "protein_coding"; gene_status "KNOWN"; gene_name "HNRNPK"; transcript_status "NOVEL"; transcript_name "ENCODEHT000579002"; exon_number "6"; exon_id "ENSE00001090499.1"; talon_gene "27086"; talon_transcript "579002"; talon_exon "437905"; ccdsid "CCDS6668.1"; exon_status "KNOWN"; level "3"; protein_id "ENSP00000365439.3"; source "ENSEMBL"; tag "CCDS";
chr9	ENSEMBL	exon	83974517	83974589	.	-	.	gene_id "ENSG00000165119.20"; transcript_id "ENCODEHT000579002"; gene_type "protein_coding"; gene_status "KNOWN"; gene_name "HNRNPK"; transcript_status "NOVEL"; transcript_name "ENCODEHT000579002"; exon_number "7"; exon_id "ENSE00003548317.1"; talon_gene "27086"; talon_transcript "579002"; talon_exon "437907"; ccdsid "CCDS6668.1"; exon_status "KNOWN"; level "3"; protein_id "ENSP00000365439.3"; source "ENSEMBL"; tag "CCDS";
chr9	ENSEMBL	exon	83973902	83973973	.	-	.	gene_id "ENSG00000165119.20"; transcript_id "ENCODEHT000579002"; gene_type "protein_coding"; gene_status "KNOWN"; gene_name "HNRNPK"; transcript_status "NOVEL"; transcript_name "ENCODEHT000579002"; exon_number "8"; exon_id "ENSE00003507975.1"; talon_gene "27086"; talon_transcript "579002"; talon_exon "437909"; ccdsid "CCDS6668.1"; exon_status "KNOWN"; level "3"; protein_id "ENSP00000365439.3"; source "ENSEMBL"; tag "CCDS";
chr9	ENSEMBL	exon	83973286	83973399	.	-	.	gene_id "ENSG00000165119.20"; transcript_id "ENCODEHT000579002"; gene_type "protein_coding"; gene_status "KNOWN"; gene_name "HNRNPK"; transcript_status "NOVEL"; transcript_name "ENCODEHT000579002"; exon_number "9"; exon_id "ENSE00003596199.1"; talon_gene "27086"; talon_transcript "579002"; talon_exon "437911"; ccdsid "CCDS6668.1"; exon_status "KNOWN"; level "3"; protein_id "ENSP00000365439.3"; source "ENSEMBL"; tag "CCDS";
chr9	ENSEMBL	exon	83972844	83972972	.	-	.	gene_id "ENSG00000165119.20"; transcript_id "ENCODEHT000579002"; gene_type "protein_coding"; gene_status "KNOWN"; gene_name "HNRNPK"; transcript_status "NOVEL"; transcript_name "ENCODEHT000579002"; exon_number "10"; exon_id "ENSE00003543795.1"; talon_gene "27086"; talon_transcript "579002"; talon_exon "437913"; ccdsid "CCDS6668.1"; exon_status "KNOWN"; level "3"; protein_id "ENSP00000365439.3"; source "ENSEMBL"; tag "CCDS";
chr9	ENSEMBL	exon	83971882	83972189	.	-	.	gene_id "ENSG00000165119.20"; transcript_id "ENCODEHT000579002"; gene_type "protein_coding"; gene_status "KNOWN"; gene_name "HNRNPK"; transcript_status "NOVEL"; transcript_name "ENCODEHT000579002"; exon_number "11"; exon_id "ENSE00001090506.1"; talon_gene "27086"; talon_transcript "579002"; talon_exon "437915"; ccdsid "CCDS6668.1"; exon_status "KNOWN"; level "3"; protein_id "ENSP00000365439.3"; source "ENSEMBL"; tag "CCDS";
chr9	ENSEMBL	exon	83971672	83971726	.	-	.	gene_id "ENSG00000165119.20"; transcript_id "ENCODEHT000579002"; gene_type "protein_coding"; gene_status "KNOWN"; gene_name "HNRNPK"; transcript_status "NOVEL"; transcript_name "ENCODEHT000579002"; exon_number "12"; exon_id "ENSE00001090514.1"; talon_gene "27086"; talon_transcript "579002"; talon_exon "437917"; ccdsid "CCDS6668.1"; exon_status "KNOWN"; level "3"; protein_id "ENSP00000365439.3"; source "ENSEMBL"; tag "CCDS";
chr9	TALON	exon	83971268	83971356	.	-	.	gene_id "ENSG00000165119.20"; transcript_id "ENCODEHT000579002"; gene_type "protein_coding"; gene_status "KNOWN"; gene_name "HNRNPK"; transcript_status "NOVEL"; transcript_name "ENCODEHT000579002"; exon_number "13"; exon_id "1363287"; talon_gene "27086"; talon_transcript "579002"; talon_exon "1363287"; exon_status "NOVEL";
chr9	ENSEMBL	exon	83970737	83970819	.	-	.	gene_id "ENSG00000165119.20"; transcript_id "ENCODEHT000579002"; gene_type "protein_coding"; gene_status "KNOWN"; gene_name "HNRNPK"; transcript_status "NOVEL"; transcript_name "ENCODEHT000579002"; exon_number "14"; exon_id "ENSE00003691931.1"; talon_gene "27086"; talon_transcript "579002"; talon_exon "437923"; ccdsid "CCDS6668.1"; exon_status "KNOWN"; level "3"; protein_id "ENSP00000365439.3"; source "ENSEMBL"; tag "CCDS";
chr9	ENSEMBL	exon	83970162	83970331	.	-	.	gene_id "ENSG00000165119.20"; transcript_id "ENCODEHT000579002"; gene_type "protein_coding"; gene_status "KNOWN"; gene_name "HNRNPK"; transcript_status "NOVEL"; transcript_name "ENCODEHT000579002"; exon_number "15"; exon_id "ENSE00003660275.1"; talon_gene "27086"; talon_transcript "579002"; talon_exon "437925"; ccdsid "CCDS6668.1"; exon_status "KNOWN"; level "3"; protein_id "ENSP00000365439.3"; source "ENSEMBL"; tag "CCDS";
chr9	TALON	exon	83968084	83969380	.	-	.	gene_id "ENSG00000165119.20"; transcript_id "ENCODEHT000579002"; gene_type "protein_coding"; gene_status "KNOWN"; gene_name "HNRNPK"; transcript_status "NOVEL"; transcript_name "ENCODEHT000579002"; exon_number "16"; exon_id "1363284"; talon_gene "27086"; talon_transcript "579002"; talon_exon "1363284"; exon_status "NOVEL";
chr9	TALON	transcript	83968084	83980595	.	-	.	gene_id "ENSG00000165119.20"; transcript_id "ENCODEHT000579009"; gene_name "HNRNPK"; gene_status "KNOWN"; gene_type "protein_coding"; transcript_status "NOVEL"; transcript_name "ENCODEHT000579009"; talon_gene "27086"; talon_transcript "579009"; NIC_transcript "TRUE";
chr9	HAVANA	exon	83980503	83980595	.	-	.	gene_id "ENSG00000165119.20"; transcript_id "ENCODEHT000579009"; gene_type "protein_coding"; gene_status "KNOWN"; gene_name "HNRNPK"; transcript_status "NOVEL"; transcript_name "ENCODEHT000579009"; exon_number "1"; exon_id "ENSE00001879998.1"; talon_gene "27086"; talon_transcript "579009"; talon_exon "437948"; exon_status "KNOWN"; level "2"; source "HAVANA";
chr9	ENSEMBL	exon	83978373	83978452	.	-	.	gene_id "ENSG00000165119.20"; transcript_id "ENCODEHT000579009"; gene_type "protein_coding"; gene_status "KNOWN"; gene_name "HNRNPK"; transcript_status "NOVEL"; transcript_name "ENCODEHT000579009"; exon_number "2"; exon_id "ENSE00001272310.2"; talon_gene "27086"; talon_transcript "579009"; talon_exon "437897"; ccdsid "CCDS6668.1"; exon_status "KNOWN"; level "3"; protein_id "ENSP00000365439.3"; source "ENSEMBL"; tag "CCDS";
chr9	ENSEMBL	exon	83978195	83978279	.	-	.	gene_id "ENSG00000165119.20"; transcript_id "ENCODEHT000579009"; gene_type "protein_coding"; gene_status "KNOWN"; gene_name "HNRNPK"; transcript_status "NOVEL"; transcript_name "ENCODEHT000579009"; exon_number "3"; exon_id "ENSE00003596401.1"; talon_gene "27086"; talon_transcript "579009"; talon_exon "437899"; ccdsid "CCDS6668.1"; exon_status "KNOWN"; level "3"; protein_id "ENSP00000365439.3"; source "ENSEMBL"; tag "CCDS";
chr9	ENSEMBL	exon	83977689	83977786	.	-	.	gene_id "ENSG00000165119.20"; transcript_id "ENCODEHT000579009"; gene_type "protein_coding"; gene_status "KNOWN"; gene_name "HNRNPK"; transcript_status "NOVEL"; transcript_name "ENCODEHT000579009"; exon_number "4"; exon_id "ENSE00003478906.1"; talon_gene "27086"; talon_transcript "579009"; talon_exon "437901"; ccdsid "CCDS6668.1"; exon_status "KNOWN"; level "3"; protein_id "ENSP00000365439.3"; source "ENSEMBL"; tag "CCDS";
chr9	ENSEMBL	exon	83976995	83977051	.	-	.	gene_id "ENSG00000165119.20"; transcript_id "ENCODEHT000579009"; gene_type "protein_coding"; gene_status "KNOWN"; gene_name "HNRNPK"; transcript_status "NOVEL"; transcript_name "ENCODEHT000579009"; exon_number "5"; exon_id "ENSE00003489034.1"; talon_gene "27086"; talon_transcript "579009"; talon_exon "437903"; ccdsid "CCDS6668.1"; exon_status "KNOWN"; level "3"; protein_id "ENSP00000365439.3"; source "ENSEMBL"; tag "CCDS";
chr9	ENSEMBL	exon	83975462	83975505	.	-	.	gene_id "ENSG00000165119.20"; transcript_id "ENCODEHT000579009"; gene_type "protein_coding"; gene_status "KNOWN"; gene_name "HNRNPK"; transcript_status "NOVEL"; transcript_name "ENCODEHT000579009"; exon_number "6"; exon_id "ENSE00001090499.1"; talon_gene "27086"; talon_transcript "579009"; talon_exon "437905"; ccdsid "CCDS6668.1"; exon_status "KNOWN"; level "3"; protein_id "ENSP00000365439.3"; source "ENSEMBL"; tag "CCDS";
chr9	ENSEMBL	exon	83974517	83974589	.	-	.	gene_id "ENSG00000165119.20"; transcript_id "ENCODEHT000579009"; gene_type "protein_coding"; gene_status "KNOWN"; gene_name "HNRNPK"; transcript_status "NOVEL"; transcript_name "ENCODEHT000579009"; exon_number "7"; exon_id "ENSE00003548317.1"; talon_gene "27086"; talon_transcript "579009"; talon_exon "437907"; ccdsid "CCDS6668.1"; exon_status "KNOWN"; level "3"; protein_id "ENSP00000365439.3"; source "ENSEMBL"; tag "CCDS";
chr9	ENSEMBL	exon	83973902	83973973	.	-	.	gene_id "ENSG00000165119.20"; transcript_id "ENCODEHT000579009"; gene_type "protein_coding"; gene_status "KNOWN"; gene_name "HNRNPK"; transcript_status "NOVEL"; transcript_name "ENCODEHT000579009"; exon_number "8"; exon_id "ENSE00003507975.1"; talon_gene "27086"; talon_transcript "579009"; talon_exon "437909"; ccdsid "CCDS6668.1"; exon_status "KNOWN"; level "3"; protein_id "ENSP00000365439.3"; source "ENSEMBL"; tag "CCDS";
chr9	ENSEMBL	exon	83973286	83973399	.	-	.	gene_id "ENSG00000165119.20"; transcript_id "ENCODEHT000579009"; gene_type "protein_coding"; gene_status "KNOWN"; gene_name "HNRNPK"; transcript_status "NOVEL"; transcript_name "ENCODEHT000579009"; exon_number "9"; exon_id "ENSE00003596199.1"; talon_gene "27086"; talon_transcript "579009"; talon_exon "437911"; ccdsid "CCDS6668.1"; exon_status "KNOWN"; level "3"; protein_id "ENSP00000365439.3"; source "ENSEMBL"; tag "CCDS";
chr9	ENSEMBL	exon	83972844	83972972	.	-	.	gene_id "ENSG00000165119.20"; transcript_id "ENCODEHT000579009"; gene_type "protein_coding"; gene_status "KNOWN"; gene_name "HNRNPK"; transcript_status "NOVEL"; transcript_name "ENCODEHT000579009"; exon_number "10"; exon_id "ENSE00003543795.1"; talon_gene "27086"; talon_transcript "579009"; talon_exon "437913"; ccdsid "CCDS6668.1"; exon_status "KNOWN"; level "3"; protein_id "ENSP00000365439.3"; source "ENSEMBL"; tag "CCDS";
chr9	ENSEMBL	exon	83971882	83972189	.	-	.	gene_id "ENSG00000165119.20"; transcript_id "ENCODEHT000579009"; gene_type "protein_coding"; gene_status "KNOWN"; gene_name "HNRNPK"; transcript_status "NOVEL"; transcript_name "ENCODEHT000579009"; exon_number "11"; exon_id "ENSE00001090506.1"; talon_gene "27086"; talon_transcript "579009"; talon_exon "437915"; ccdsid "CCDS6668.1"; exon_status "KNOWN"; level "3"; protein_id "ENSP00000365439.3"; source "ENSEMBL"; tag "CCDS";
chr9	ENSEMBL	exon	83971672	83971726	.	-	.	gene_id "ENSG00000165119.20"; transcript_id "ENCODEHT000579009"; gene_type "protein_coding"; gene_status "KNOWN"; gene_name "HNRNPK"; transcript_status "NOVEL"; transcript_name "ENCODEHT000579009"; exon_number "12"; exon_id "ENSE00001090514.1"; talon_gene "27086"; talon_transcript "579009"; talon_exon "437917"; ccdsid "CCDS6668.1"; exon_status "KNOWN"; level "3"; protein_id "ENSP00000365439.3"; source "ENSEMBL"; tag "CCDS";
chr9	TALON	exon	83971268	83971356	.	-	.	gene_id "ENSG00000165119.20"; transcript_id "ENCODEHT000579009"; gene_type "protein_coding"; gene_status "KNOWN"; gene_name "HNRNPK"; transcript_status "NOVEL"; transcript_name "ENCODEHT000579009"; exon_number "13"; exon_id "1363287"; talon_gene "27086"; talon_transcript "579009"; talon_exon "1363287"; exon_status "NOVEL";
chr9	ENSEMBL	exon	83970737	83970819	.	-	.	gene_id "ENSG00000165119.20"; transcript_id "ENCODEHT000579009"; gene_type "protein_coding"; gene_status "KNOWN"; gene_name "HNRNPK"; transcript_status "NOVEL"; transcript_name "ENCODEHT000579009"; exon_number "14"; exon_id "ENSE00003691931.1"; talon_gene "27086"; talon_transcript "579009"; talon_exon "437923"; ccdsid "CCDS6668.1"; exon_status "KNOWN"; level "3"; protein_id "ENSP00000365439.3"; source "ENSEMBL"; tag "CCDS";
chr9	ENSEMBL	exon	83970162	83970331	.	-	.	gene_id "ENSG00000165119.20"; transcript_id "ENCODEHT000579009"; gene_type "protein_coding"; gene_status "KNOWN"; gene_name "HNRNPK"; transcript_status "NOVEL"; transcript_name "ENCODEHT000579009"; exon_number "15"; exon_id "ENSE00003660275.1"; talon_gene "27086"; talon_transcript "579009"; talon_exon "437925"; ccdsid "CCDS6668.1"; exon_status "KNOWN"; level "3"; protein_id "ENSP00000365439.3"; source "ENSEMBL"; tag "CCDS";
chr9	TALON	exon	83968084	83969380	.	-	.	gene_id "ENSG00000165119.20"; transcript_id "ENCODEHT000579009"; gene_type "protein_coding"; gene_status "KNOWN"; gene_name "HNRNPK"; transcript_status "NOVEL"; transcript_name "ENCODEHT000579009"; exon_number "16"; exon_id "1363284"; talon_gene "27086"; talon_transcript "579009"; talon_exon "1363284"; exon_status "NOVEL";
chr9	TALON	transcript	83968084	83970331	.	-	.	gene_id "ENSG00000165119.20"; transcript_id "ENCODEHT000579011"; gene_name "HNRNPK"; gene_status "KNOWN"; gene_type "protein_coding"; transcript_status "NOVEL"; transcript_name "ENCODEHT000579011"; talon_gene "27086"; talon_transcript "579011"; ISM-suffix_to_IDs "93602,93603,578995,578998,578999,579002,579003,579005,579006,579009,579010"; ISM-suffix_transcript "TRUE"; ISM_to_IDs "93602,93603,578995,578998,578999,579002,579003,579005,579006,579009,579010"; ISM_transcript "TRUE";
chr9	ENSEMBL	exon	83970162	83970331	.	-	.	gene_id "ENSG00000165119.20"; transcript_id "ENCODEHT000579011"; gene_type "protein_coding"; gene_status "KNOWN"; gene_name "HNRNPK"; transcript_status "NOVEL"; transcript_name "ENCODEHT000579011"; exon_number "1"; exon_id "ENSE00003660275.1"; talon_gene "27086"; talon_transcript "579011"; talon_exon "437925"; ccdsid "CCDS6668.1"; exon_status "KNOWN"; level "3"; protein_id "ENSP00000365439.3"; source "ENSEMBL"; tag "CCDS";
chr9	TALON	exon	83968084	83969380	.	-	.	gene_id "ENSG00000165119.20"; transcript_id "ENCODEHT000579011"; gene_type "protein_coding"; gene_status "KNOWN"; gene_name "HNRNPK"; transcript_status "NOVEL"; transcript_name "ENCODEHT000579011"; exon_number "2"; exon_id "1363284"; talon_gene "27086"; talon_transcript "579011"; talon_exon "1363284"; exon_status "NOVEL";
chr9	TALON	transcript	83968084	83980604	.	-	.	gene_id "ENSG00000165119.20"; transcript_id "ENCODEHT000579012"; gene_name "HNRNPK"; gene_status "KNOWN"; gene_type "protein_coding"; transcript_status "NOVEL"; transcript_name "ENCODEHT000579012"; talon_gene "27086"; talon_transcript "579012"; NIC_transcript "TRUE";
chr9	HAVANA	exon	83980503	83980604	.	-	.	gene_id "ENSG00000165119.20"; transcript_id "ENCODEHT000579012"; gene_type "protein_coding"; gene_status "KNOWN"; gene_name "HNRNPK"; transcript_status "NOVEL"; transcript_name "ENCODEHT000579012"; exon_number "1"; exon_id "ENSE00001835336.1"; talon_gene "27086"; talon_transcript "579012"; talon_exon "437895"; ccdsid "CCDS6668.1"; exon_status "KNOWN"; level "2"; protein_id "ENSP00000365458.4"; source "HAVANA"; tag "CCDS";
chr9	ENSEMBL	exon	83978373	83978452	.	-	.	gene_id "ENSG00000165119.20"; transcript_id "ENCODEHT000579012"; gene_type "protein_coding"; gene_status "KNOWN"; gene_name "HNRNPK"; transcript_status "NOVEL"; transcript_name "ENCODEHT000579012"; exon_number "2"; exon_id "ENSE00001272310.2"; talon_gene "27086"; talon_transcript "579012"; talon_exon "437897"; ccdsid "CCDS6668.1"; exon_status "KNOWN"; level "3"; protein_id "ENSP00000365439.3"; source "ENSEMBL"; tag "CCDS";
chr9	ENSEMBL	exon	83978195	83978279	.	-	.	gene_id "ENSG00000165119.20"; transcript_id "ENCODEHT000579012"; gene_type "protein_coding"; gene_status "KNOWN"; gene_name "HNRNPK"; transcript_status "NOVEL"; transcript_name "ENCODEHT000579012"; exon_number "3"; exon_id "ENSE00003596401.1"; talon_gene "27086"; talon_transcript "579012"; talon_exon "437899"; ccdsid "CCDS6668.1"; exon_status "KNOWN"; level "3"; protein_id "ENSP00000365439.3"; source "ENSEMBL"; tag "CCDS";
chr9	ENSEMBL	exon	83977689	83977786	.	-	.	gene_id "ENSG00000165119.20"; transcript_id "ENCODEHT000579012"; gene_type "protein_coding"; gene_status "KNOWN"; gene_name "HNRNPK"; transcript_status "NOVEL"; transcript_name "ENCODEHT000579012"; exon_number "4"; exon_id "ENSE00003478906.1"; talon_gene "27086"; talon_transcript "579012"; talon_exon "437901"; ccdsid "CCDS6668.1"; exon_status "KNOWN"; level "3"; protein_id "ENSP00000365439.3"; source "ENSEMBL"; tag "CCDS";
chr9	ENSEMBL	exon	83976995	83977051	.	-	.	gene_id "ENSG00000165119.20"; transcript_id "ENCODEHT000579012"; gene_type "protein_coding"; gene_status "KNOWN"; gene_name "HNRNPK"; transcript_status "NOVEL"; transcript_name "ENCODEHT000579012"; exon_number "5"; exon_id "ENSE00003489034.1"; talon_gene "27086"; talon_transcript "579012"; talon_exon "437903"; ccdsid "CCDS6668.1"; exon_status "KNOWN"; level "3"; protein_id "ENSP00000365439.3"; source "ENSEMBL"; tag "CCDS";
chr9	ENSEMBL	exon	83975462	83975505	.	-	.	gene_id "ENSG00000165119.20"; transcript_id "ENCODEHT000579012"; gene_type "protein_coding"; gene_status "KNOWN"; gene_name "HNRNPK"; transcript_status "NOVEL"; transcript_name "ENCODEHT000579012"; exon_number "6"; exon_id "ENSE00001090499.1"; talon_gene "27086"; talon_transcript "579012"; talon_exon "437905"; ccdsid "CCDS6668.1"; exon_status "KNOWN"; level "3"; protein_id "ENSP00000365439.3"; source "ENSEMBL"; tag "CCDS";
chr9	ENSEMBL	exon	83974517	83974589	.	-	.	gene_id "ENSG00000165119.20"; transcript_id "ENCODEHT000579012"; gene_type "protein_coding"; gene_status "KNOWN"; gene_name "HNRNPK"; transcript_status "NOVEL"; transcript_name "ENCODEHT000579012"; exon_number "7"; exon_id "ENSE00003548317.1"; talon_gene "27086"; talon_transcript "579012"; talon_exon "437907"; ccdsid "CCDS6668.1"; exon_status "KNOWN"; level "3"; protein_id "ENSP00000365439.3"; source "ENSEMBL"; tag "CCDS";
chr9	ENSEMBL	exon	83973902	83973973	.	-	.	gene_id "ENSG00000165119.20"; transcript_id "ENCODEHT000579012"; gene_type "protein_coding"; gene_status "KNOWN"; gene_name "HNRNPK"; transcript_status "NOVEL"; transcript_name "ENCODEHT000579012"; exon_number "8"; exon_id "ENSE00003507975.1"; talon_gene "27086"; talon_transcript "579012"; talon_exon "437909"; ccdsid "CCDS6668.1"; exon_status "KNOWN"; level "3"; protein_id "ENSP00000365439.3"; source "ENSEMBL"; tag "CCDS";
chr9	ENSEMBL	exon	83973286	83973399	.	-	.	gene_id "ENSG00000165119.20"; transcript_id "ENCODEHT000579012"; gene_type "protein_coding"; gene_status "KNOWN"; gene_name "HNRNPK"; transcript_status "NOVEL"; transcript_name "ENCODEHT000579012"; exon_number "9"; exon_id "ENSE00003596199.1"; talon_gene "27086"; talon_transcript "579012"; talon_exon "437911"; ccdsid "CCDS6668.1"; exon_status "KNOWN"; level "3"; protein_id "ENSP00000365439.3"; source "ENSEMBL"; tag "CCDS";
chr9	ENSEMBL	exon	83972844	83972972	.	-	.	gene_id "ENSG00000165119.20"; transcript_id "ENCODEHT000579012"; gene_type "protein_coding"; gene_status "KNOWN"; gene_name "HNRNPK"; transcript_status "NOVEL"; transcript_name "ENCODEHT000579012"; exon_number "10"; exon_id "ENSE00003543795.1"; talon_gene "27086"; talon_transcript "579012"; talon_exon "437913"; ccdsid "CCDS6668.1"; exon_status "KNOWN"; level "3"; protein_id "ENSP00000365439.3"; source "ENSEMBL"; tag "CCDS";
chr9	ENSEMBL	exon	83971882	83972189	.	-	.	gene_id "ENSG00000165119.20"; transcript_id "ENCODEHT000579012"; gene_type "protein_coding"; gene_status "KNOWN"; gene_name "HNRNPK"; transcript_status "NOVEL"; transcript_name "ENCODEHT000579012"; exon_number "11"; exon_id "ENSE00001090506.1"; talon_gene "27086"; talon_transcript "579012"; talon_exon "437915"; ccdsid "CCDS6668.1"; exon_status "KNOWN"; level "3"; protein_id "ENSP00000365439.3"; source "ENSEMBL"; tag "CCDS";
chr9	ENSEMBL	exon	83971672	83971726	.	-	.	gene_id "ENSG00000165119.20"; transcript_id "ENCODEHT000579012"; gene_type "protein_coding"; gene_status "KNOWN"; gene_name "HNRNPK"; transcript_status "NOVEL"; transcript_name "ENCODEHT000579012"; exon_number "12"; exon_id "ENSE00001090514.1"; talon_gene "27086"; talon_transcript "579012"; talon_exon "437917"; ccdsid "CCDS6668.1"; exon_status "KNOWN"; level "3"; protein_id "ENSP00000365439.3"; source "ENSEMBL"; tag "CCDS";
chr9	TALON	exon	83971260	83971356	.	-	.	gene_id "ENSG00000165119.20"; transcript_id "ENCODEHT000579012"; gene_type "protein_coding"; gene_status "KNOWN"; gene_name "HNRNPK"; transcript_status "NOVEL"; transcript_name "ENCODEHT000579012"; exon_number "13"; exon_id "1363279"; talon_gene "27086"; talon_transcript "579012"; talon_exon "1363279"; exon_status "NOVEL";
chr9	ENSEMBL	exon	83970737	83970819	.	-	.	gene_id "ENSG00000165119.20"; transcript_id "ENCODEHT000579012"; gene_type "protein_coding"; gene_status "KNOWN"; gene_name "HNRNPK"; transcript_status "NOVEL"; transcript_name "ENCODEHT000579012"; exon_number "14"; exon_id "ENSE00003691931.1"; talon_gene "27086"; talon_transcript "579012"; talon_exon "437923"; ccdsid "CCDS6668.1"; exon_status "KNOWN"; level "3"; protein_id "ENSP00000365439.3"; source "ENSEMBL"; tag "CCDS";
chr9	ENSEMBL	exon	83970162	83970331	.	-	.	gene_id "ENSG00000165119.20"; transcript_id "ENCODEHT000579012"; gene_type "protein_coding"; gene_status "KNOWN"; gene_name "HNRNPK"; transcript_status "NOVEL"; transcript_name "ENCODEHT000579012"; exon_number "15"; exon_id "ENSE00003660275.1"; talon_gene "27086"; talon_transcript "579012"; talon_exon "437925"; ccdsid "CCDS6668.1"; exon_status "KNOWN"; level "3"; protein_id "ENSP00000365439.3"; source "ENSEMBL"; tag "CCDS";
chr9	ENSEMBL	exon	83968084	83969440	.	-	.	gene_id "ENSG00000165119.20"; transcript_id "ENCODEHT000579012"; gene_type "protein_coding"; gene_status "KNOWN"; gene_name "HNRNPK"; transcript_status "NOVEL"; transcript_name "ENCODEHT000579012"; exon_number "16"; exon_id "ENSE00001470064.3"; talon_gene "27086"; talon_transcript "579012"; talon_exon "437930"; ccdsid "CCDS6668.1"; exon_status "KNOWN"; level "3"; protein_id "ENSP00000365439.3"; source "ENSEMBL"; tag "CCDS";
chr9	TALON	transcript	83968084	83980616	.	-	.	gene_id "ENSG00000165119.20"; transcript_id "ENCODEHT000579013"; gene_name "HNRNPK"; gene_status "KNOWN"; gene_type "protein_coding"; transcript_status "NOVEL"; transcript_name "ENCODEHT000579013"; talon_gene "27086"; talon_transcript "579013"; NIC_transcript "TRUE";
chr9	HAVANA	exon	83980503	83980616	.	-	.	gene_id "ENSG00000165119.20"; transcript_id "ENCODEHT000579013"; gene_type "protein_coding"; gene_status "KNOWN"; gene_name "HNRNPK"; transcript_status "NOVEL"; transcript_name "ENCODEHT000579013"; exon_number "1"; exon_id "ENSE00001817048.1"; talon_gene "27086"; talon_transcript "579013"; talon_exon "437944"; exon_status "KNOWN"; level "2"; protein_id "ENSP00000475098.1"; source "HAVANA";
chr9	ENSEMBL	exon	83978373	83978452	.	-	.	gene_id "ENSG00000165119.20"; transcript_id "ENCODEHT000579013"; gene_type "protein_coding"; gene_status "KNOWN"; gene_name "HNRNPK"; transcript_status "NOVEL"; transcript_name "ENCODEHT000579013"; exon_number "2"; exon_id "ENSE00001272310.2"; talon_gene "27086"; talon_transcript "579013"; talon_exon "437897"; ccdsid "CCDS6668.1"; exon_status "KNOWN"; level "3"; protein_id "ENSP00000365439.3"; source "ENSEMBL"; tag "CCDS";
chr9	ENSEMBL	exon	83978195	83978279	.	-	.	gene_id "ENSG00000165119.20"; transcript_id "ENCODEHT000579013"; gene_type "protein_coding"; gene_status "KNOWN"; gene_name "HNRNPK"; transcript_status "NOVEL"; transcript_name "ENCODEHT000579013"; exon_number "3"; exon_id "ENSE00003596401.1"; talon_gene "27086"; talon_transcript "579013"; talon_exon "437899"; ccdsid "CCDS6668.1"; exon_status "KNOWN"; level "3"; protein_id "ENSP00000365439.3"; source "ENSEMBL"; tag "CCDS";
chr9	ENSEMBL	exon	83977689	83977786	.	-	.	gene_id "ENSG00000165119.20"; transcript_id "ENCODEHT000579013"; gene_type "protein_coding"; gene_status "KNOWN"; gene_name "HNRNPK"; transcript_status "NOVEL"; transcript_name "ENCODEHT000579013"; exon_number "4"; exon_id "ENSE00003478906.1"; talon_gene "27086"; talon_transcript "579013"; talon_exon "437901"; ccdsid "CCDS6668.1"; exon_status "KNOWN"; level "3"; protein_id "ENSP00000365439.3"; source "ENSEMBL"; tag "CCDS";
chr9	ENSEMBL	exon	83976995	83977051	.	-	.	gene_id "ENSG00000165119.20"; transcript_id "ENCODEHT000579013"; gene_type "protein_coding"; gene_status "KNOWN"; gene_name "HNRNPK"; transcript_status "NOVEL"; transcript_name "ENCODEHT000579013"; exon_number "5"; exon_id "ENSE00003489034.1"; talon_gene "27086"; talon_transcript "579013"; talon_exon "437903"; ccdsid "CCDS6668.1"; exon_status "KNOWN"; level "3"; protein_id "ENSP00000365439.3"; source "ENSEMBL"; tag "CCDS";
chr9	ENSEMBL	exon	83975462	83975505	.	-	.	gene_id "ENSG00000165119.20"; transcript_id "ENCODEHT000579013"; gene_type "protein_coding"; gene_status "KNOWN"; gene_name "HNRNPK"; transcript_status "NOVEL"; transcript_name "ENCODEHT000579013"; exon_number "6"; exon_id "ENSE00001090499.1"; talon_gene "27086"; talon_transcript "579013"; talon_exon "437905"; ccdsid "CCDS6668.1"; exon_status "KNOWN"; level "3"; protein_id "ENSP00000365439.3"; source "ENSEMBL"; tag "CCDS";
chr9	ENSEMBL	exon	83974517	83974589	.	-	.	gene_id "ENSG00000165119.20"; transcript_id "ENCODEHT000579013"; gene_type "protein_coding"; gene_status "KNOWN"; gene_name "HNRNPK"; transcript_status "NOVEL"; transcript_name "ENCODEHT000579013"; exon_number "7"; exon_id "ENSE00003548317.1"; talon_gene "27086"; talon_transcript "579013"; talon_exon "437907"; ccdsid "CCDS6668.1"; exon_status "KNOWN"; level "3"; protein_id "ENSP00000365439.3"; source "ENSEMBL"; tag "CCDS";
chr9	ENSEMBL	exon	83973902	83973973	.	-	.	gene_id "ENSG00000165119.20"; transcript_id "ENCODEHT000579013"; gene_type "protein_coding"; gene_status "KNOWN"; gene_name "HNRNPK"; transcript_status "NOVEL"; transcript_name "ENCODEHT000579013"; exon_number "8"; exon_id "ENSE00003507975.1"; talon_gene "27086"; talon_transcript "579013"; talon_exon "437909"; ccdsid "CCDS6668.1"; exon_status "KNOWN"; level "3"; protein_id "ENSP00000365439.3"; source "ENSEMBL"; tag "CCDS";
chr9	ENSEMBL	exon	83973286	83973399	.	-	.	gene_id "ENSG00000165119.20"; transcript_id "ENCODEHT000579013"; gene_type "protein_coding"; gene_status "KNOWN"; gene_name "HNRNPK"; transcript_status "NOVEL"; transcript_name "ENCODEHT000579013"; exon_number "9"; exon_id "ENSE00003596199.1"; talon_gene "27086"; talon_transcript "579013"; talon_exon "437911"; ccdsid "CCDS6668.1"; exon_status "KNOWN"; level "3"; protein_id "ENSP00000365439.3"; source "ENSEMBL"; tag "CCDS";
chr9	ENSEMBL	exon	83972844	83972972	.	-	.	gene_id "ENSG00000165119.20"; transcript_id "ENCODEHT000579013"; gene_type "protein_coding"; gene_status "KNOWN"; gene_name "HNRNPK"; transcript_status "NOVEL"; transcript_name "ENCODEHT000579013"; exon_number "10"; exon_id "ENSE00003543795.1"; talon_gene "27086"; talon_transcript "579013"; talon_exon "437913"; ccdsid "CCDS6668.1"; exon_status "KNOWN"; level "3"; protein_id "ENSP00000365439.3"; source "ENSEMBL"; tag "CCDS";
chr9	ENSEMBL	exon	83971882	83972189	.	-	.	gene_id "ENSG00000165119.20"; transcript_id "ENCODEHT000579013"; gene_type "protein_coding"; gene_status "KNOWN"; gene_name "HNRNPK"; transcript_status "NOVEL"; transcript_name "ENCODEHT000579013"; exon_number "11"; exon_id "ENSE00001090506.1"; talon_gene "27086"; talon_transcript "579013"; talon_exon "437915"; ccdsid "CCDS6668.1"; exon_status "KNOWN"; level "3"; protein_id "ENSP00000365439.3"; source "ENSEMBL"; tag "CCDS";
chr9	ENSEMBL	exon	83971672	83971726	.	-	.	gene_id "ENSG00000165119.20"; transcript_id "ENCODEHT000579013"; gene_type "protein_coding"; gene_status "KNOWN"; gene_name "HNRNPK"; transcript_status "NOVEL"; transcript_name "ENCODEHT000579013"; exon_number "12"; exon_id "ENSE00001090514.1"; talon_gene "27086"; talon_transcript "579013"; talon_exon "437917"; ccdsid "CCDS6668.1"; exon_status "KNOWN"; level "3"; protein_id "ENSP00000365439.3"; source "ENSEMBL"; tag "CCDS";
chr9	TALON	exon	83971260	83971356	.	-	.	gene_id "ENSG00000165119.20"; transcript_id "ENCODEHT000579013"; gene_type "protein_coding"; gene_status "KNOWN"; gene_name "HNRNPK"; transcript_status "NOVEL"; transcript_name "ENCODEHT000579013"; exon_number "13"; exon_id "1363279"; talon_gene "27086"; talon_transcript "579013"; talon_exon "1363279"; exon_status "NOVEL";
chr9	ENSEMBL	exon	83970737	83970819	.	-	.	gene_id "ENSG00000165119.20"; transcript_id "ENCODEHT000579013"; gene_type "protein_coding"; gene_status "KNOWN"; gene_name "HNRNPK"; transcript_status "NOVEL"; transcript_name "ENCODEHT000579013"; exon_number "14"; exon_id "ENSE00003691931.1"; talon_gene "27086"; talon_transcript "579013"; talon_exon "437923"; ccdsid "CCDS6668.1"; exon_status "KNOWN"; level "3"; protein_id "ENSP00000365439.3"; source "ENSEMBL"; tag "CCDS";
chr9	ENSEMBL	exon	83970162	83970331	.	-	.	gene_id "ENSG00000165119.20"; transcript_id "ENCODEHT000579013"; gene_type "protein_coding"; gene_status "KNOWN"; gene_name "HNRNPK"; transcript_status "NOVEL"; transcript_name "ENCODEHT000579013"; exon_number "15"; exon_id "ENSE00003660275.1"; talon_gene "27086"; talon_transcript "579013"; talon_exon "437925"; ccdsid "CCDS6668.1"; exon_status "KNOWN"; level "3"; protein_id "ENSP00000365439.3"; source "ENSEMBL"; tag "CCDS";
chr9	TALON	exon	83968084	83969380	.	-	.	gene_id "ENSG00000165119.20"; transcript_id "ENCODEHT000579013"; gene_type "protein_coding"; gene_status "KNOWN"; gene_name "HNRNPK"; transcript_status "NOVEL"; transcript_name "ENCODEHT000579013"; exon_number "16"; exon_id "1363284"; talon_gene "27086"; talon_transcript "579013"; talon_exon "1363284"; exon_status "NOVEL";
chr9	TALON	transcript	83968084	83970786	.	-	.	gene_id "ENSG00000165119.20"; transcript_id "ENCODEHT000579016"; gene_name "HNRNPK"; gene_status "KNOWN"; gene_type "protein_coding"; transcript_status "NOVEL"; transcript_name "ENCODEHT000579016"; talon_gene "27086"; talon_transcript "579016"; ISM-suffix_to_IDs "93602,93603,578995,578998,578999,579002,579003,579005,579006,579009,579010,579013"; ISM-suffix_transcript "TRUE"; ISM_to_IDs "93602,93603,578995,578998,578999,579002,579003,579005,579006,579009,579010,579013"; ISM_transcript "TRUE";
chr9	TALON	exon	83970737	83970786	.	-	.	gene_id "ENSG00000165119.20"; transcript_id "ENCODEHT000579016"; gene_type "protein_coding"; gene_status "KNOWN"; gene_name "HNRNPK"; transcript_status "NOVEL"; transcript_name "ENCODEHT000579016"; exon_number "1"; exon_id "1363297"; talon_gene "27086"; talon_transcript "579016"; talon_exon "1363297"; exon_status "NOVEL";
chr9	ENSEMBL	exon	83970162	83970331	.	-	.	gene_id "ENSG00000165119.20"; transcript_id "ENCODEHT000579016"; gene_type "protein_coding"; gene_status "KNOWN"; gene_name "HNRNPK"; transcript_status "NOVEL"; transcript_name "ENCODEHT000579016"; exon_number "2"; exon_id "ENSE00003660275.1"; talon_gene "27086"; talon_transcript "579016"; talon_exon "437925"; ccdsid "CCDS6668.1"; exon_status "KNOWN"; level "3"; protein_id "ENSP00000365439.3"; source "ENSEMBL"; tag "CCDS";
chr9	TALON	exon	83968084	83969380	.	-	.	gene_id "ENSG00000165119.20"; transcript_id "ENCODEHT000579016"; gene_type "protein_coding"; gene_status "KNOWN"; gene_name "HNRNPK"; transcript_status "NOVEL"; transcript_name "ENCODEHT000579016"; exon_number "3"; exon_id "1363284"; talon_gene "27086"; talon_transcript "579016"; talon_exon "1363284"; exon_status "NOVEL";
chr9	TALON	transcript	83968197	83980190	.	-	.	gene_id "ENSG00000165119.20"; transcript_id "ENCODEHT000579022"; gene_name "HNRNPK"; gene_status "KNOWN"; gene_type "protein_coding"; transcript_status "NOVEL"; transcript_name "ENCODEHT000579022"; talon_gene "27086"; talon_transcript "579022"; NIC_transcript "TRUE";
chr9	HAVANA	exon	83980153	83980190	.	-	.	gene_id "ENSG00000165119.20"; transcript_id "ENCODEHT000579022"; gene_type "protein_coding"; gene_status "KNOWN"; gene_name "HNRNPK"; transcript_status "NOVEL"; transcript_name "ENCODEHT000579022"; exon_number "1"; exon_id "ENSE00001558384.1"; talon_gene "27086"; talon_transcript "579022"; talon_exon "437941"; exon_status "KNOWN"; level "2"; protein_id "ENSP00000409456.1"; source "HAVANA"; tag "cds_end_NF";
chr9	ENSEMBL	exon	83978373	83978452	.	-	.	gene_id "ENSG00000165119.20"; transcript_id "ENCODEHT000579022"; gene_type "protein_coding"; gene_status "KNOWN"; gene_name "HNRNPK"; transcript_status "NOVEL"; transcript_name "ENCODEHT000579022"; exon_number "2"; exon_id "ENSE00001272310.2"; talon_gene "27086"; talon_transcript "579022"; talon_exon "437897"; ccdsid "CCDS6668.1"; exon_status "KNOWN"; level "3"; protein_id "ENSP00000365439.3"; source "ENSEMBL"; tag "CCDS";
chr9	ENSEMBL	exon	83978195	83978279	.	-	.	gene_id "ENSG00000165119.20"; transcript_id "ENCODEHT000579022"; gene_type "protein_coding"; gene_status "KNOWN"; gene_name "HNRNPK"; transcript_status "NOVEL"; transcript_name "ENCODEHT000579022"; exon_number "3"; exon_id "ENSE00003596401.1"; talon_gene "27086"; talon_transcript "579022"; talon_exon "437899"; ccdsid "CCDS6668.1"; exon_status "KNOWN"; level "3"; protein_id "ENSP00000365439.3"; source "ENSEMBL"; tag "CCDS";
chr9	ENSEMBL	exon	83977689	83977786	.	-	.	gene_id "ENSG00000165119.20"; transcript_id "ENCODEHT000579022"; gene_type "protein_coding"; gene_status "KNOWN"; gene_name "HNRNPK"; transcript_status "NOVEL"; transcript_name "ENCODEHT000579022"; exon_number "4"; exon_id "ENSE00003478906.1"; talon_gene "27086"; talon_transcript "579022"; talon_exon "437901"; ccdsid "CCDS6668.1"; exon_status "KNOWN"; level "3"; protein_id "ENSP00000365439.3"; source "ENSEMBL"; tag "CCDS";
chr9	ENSEMBL	exon	83976995	83977051	.	-	.	gene_id "ENSG00000165119.20"; transcript_id "ENCODEHT000579022"; gene_type "protein_coding"; gene_status "KNOWN"; gene_name "HNRNPK"; transcript_status "NOVEL"; transcript_name "ENCODEHT000579022"; exon_number "5"; exon_id "ENSE00003489034.1"; talon_gene "27086"; talon_transcript "579022"; talon_exon "437903"; ccdsid "CCDS6668.1"; exon_status "KNOWN"; level "3"; protein_id "ENSP00000365439.3"; source "ENSEMBL"; tag "CCDS";
chr9	ENSEMBL	exon	83975462	83975505	.	-	.	gene_id "ENSG00000165119.20"; transcript_id "ENCODEHT000579022"; gene_type "protein_coding"; gene_status "KNOWN"; gene_name "HNRNPK"; transcript_status "NOVEL"; transcript_name "ENCODEHT000579022"; exon_number "6"; exon_id "ENSE00001090499.1"; talon_gene "27086"; talon_transcript "579022"; talon_exon "437905"; ccdsid "CCDS6668.1"; exon_status "KNOWN"; level "3"; protein_id "ENSP00000365439.3"; source "ENSEMBL"; tag "CCDS";
chr9	ENSEMBL	exon	83974517	83974589	.	-	.	gene_id "ENSG00000165119.20"; transcript_id "ENCODEHT000579022"; gene_type "protein_coding"; gene_status "KNOWN"; gene_name "HNRNPK"; transcript_status "NOVEL"; transcript_name "ENCODEHT000579022"; exon_number "7"; exon_id "ENSE00003548317.1"; talon_gene "27086"; talon_transcript "579022"; talon_exon "437907"; ccdsid "CCDS6668.1"; exon_status "KNOWN"; level "3"; protein_id "ENSP00000365439.3"; source "ENSEMBL"; tag "CCDS";
chr9	ENSEMBL	exon	83973902	83973973	.	-	.	gene_id "ENSG00000165119.20"; transcript_id "ENCODEHT000579022"; gene_type "protein_coding"; gene_status "KNOWN"; gene_name "HNRNPK"; transcript_status "NOVEL"; transcript_name "ENCODEHT000579022"; exon_number "8"; exon_id "ENSE00003507975.1"; talon_gene "27086"; talon_transcript "579022"; talon_exon "437909"; ccdsid "CCDS6668.1"; exon_status "KNOWN"; level "3"; protein_id "ENSP00000365439.3"; source "ENSEMBL"; tag "CCDS";
chr9	ENSEMBL	exon	83973286	83973399	.	-	.	gene_id "ENSG00000165119.20"; transcript_id "ENCODEHT000579022"; gene_type "protein_coding"; gene_status "KNOWN"; gene_name "HNRNPK"; transcript_status "NOVEL"; transcript_name "ENCODEHT000579022"; exon_number "9"; exon_id "ENSE00003596199.1"; talon_gene "27086"; talon_transcript "579022"; talon_exon "437911"; ccdsid "CCDS6668.1"; exon_status "KNOWN"; level "3"; protein_id "ENSP00000365439.3"; source "ENSEMBL"; tag "CCDS";
chr9	ENSEMBL	exon	83972844	83972972	.	-	.	gene_id "ENSG00000165119.20"; transcript_id "ENCODEHT000579022"; gene_type "protein_coding"; gene_status "KNOWN"; gene_name "HNRNPK"; transcript_status "NOVEL"; transcript_name "ENCODEHT000579022"; exon_number "10"; exon_id "ENSE00003543795.1"; talon_gene "27086"; talon_transcript "579022"; talon_exon "437913"; ccdsid "CCDS6668.1"; exon_status "KNOWN"; level "3"; protein_id "ENSP00000365439.3"; source "ENSEMBL"; tag "CCDS";
chr9	ENSEMBL	exon	83971882	83972189	.	-	.	gene_id "ENSG00000165119.20"; transcript_id "ENCODEHT000579022"; gene_type "protein_coding"; gene_status "KNOWN"; gene_name "HNRNPK"; transcript_status "NOVEL"; transcript_name "ENCODEHT000579022"; exon_number "11"; exon_id "ENSE00001090506.1"; talon_gene "27086"; talon_transcript "579022"; talon_exon "437915"; ccdsid "CCDS6668.1"; exon_status "KNOWN"; level "3"; protein_id "ENSP00000365439.3"; source "ENSEMBL"; tag "CCDS";
chr9	ENSEMBL	exon	83971672	83971726	.	-	.	gene_id "ENSG00000165119.20"; transcript_id "ENCODEHT000579022"; gene_type "protein_coding"; gene_status "KNOWN"; gene_name "HNRNPK"; transcript_status "NOVEL"; transcript_name "ENCODEHT000579022"; exon_number "12"; exon_id "ENSE00001090514.1"; talon_gene "27086"; talon_transcript "579022"; talon_exon "437917"; ccdsid "CCDS6668.1"; exon_status "KNOWN"; level "3"; protein_id "ENSP00000365439.3"; source "ENSEMBL"; tag "CCDS";
chr9	TALON	exon	83971260	83971356	.	-	.	gene_id "ENSG00000165119.20"; transcript_id "ENCODEHT000579022"; gene_type "protein_coding"; gene_status "KNOWN"; gene_name "HNRNPK"; transcript_status "NOVEL"; transcript_name "ENCODEHT000579022"; exon_number "13"; exon_id "1363279"; talon_gene "27086"; talon_transcript "579022"; talon_exon "1363279"; exon_status "NOVEL";
chr9	ENSEMBL	exon	83970737	83970819	.	-	.	gene_id "ENSG00000165119.20"; transcript_id "ENCODEHT000579022"; gene_type "protein_coding"; gene_status "KNOWN"; gene_name "HNRNPK"; transcript_status "NOVEL"; transcript_name "ENCODEHT000579022"; exon_number "14"; exon_id "ENSE00003691931.1"; talon_gene "27086"; talon_transcript "579022"; talon_exon "437923"; ccdsid "CCDS6668.1"; exon_status "KNOWN"; level "3"; protein_id "ENSP00000365439.3"; source "ENSEMBL"; tag "CCDS";
chr9	ENSEMBL	exon	83970162	83970331	.	-	.	gene_id "ENSG00000165119.20"; transcript_id "ENCODEHT000579022"; gene_type "protein_coding"; gene_status "KNOWN"; gene_name "HNRNPK"; transcript_status "NOVEL"; transcript_name "ENCODEHT000579022"; exon_number "15"; exon_id "ENSE00003660275.1"; talon_gene "27086"; talon_transcript "579022"; talon_exon "437925"; ccdsid "CCDS6668.1"; exon_status "KNOWN"; level "3"; protein_id "ENSP00000365439.3"; source "ENSEMBL"; tag "CCDS";
chr9	TALON	exon	83968197	83969440	.	-	.	gene_id "ENSG00000165119.20"; transcript_id "ENCODEHT000579022"; gene_type "protein_coding"; gene_status "KNOWN"; gene_name "HNRNPK"; transcript_status "NOVEL"; transcript_name "ENCODEHT000579022"; exon_number "16"; exon_id "1363301"; talon_gene "27086"; talon_transcript "579022"; talon_exon "1363301"; exon_status "NOVEL";
chr9	TALON	transcript	83968197	83980604	.	-	.	gene_id "ENSG00000165119.20"; transcript_id "ENCODEHT000579027"; gene_name "HNRNPK"; gene_status "KNOWN"; gene_type "protein_coding"; transcript_status "NOVEL"; transcript_name "ENCODEHT000579027"; talon_gene "27086"; talon_transcript "579027"; NIC_transcript "TRUE";
chr9	HAVANA	exon	83980503	83980604	.	-	.	gene_id "ENSG00000165119.20"; transcript_id "ENCODEHT000579027"; gene_type "protein_coding"; gene_status "KNOWN"; gene_name "HNRNPK"; transcript_status "NOVEL"; transcript_name "ENCODEHT000579027"; exon_number "1"; exon_id "ENSE00001835336.1"; talon_gene "27086"; talon_transcript "579027"; talon_exon "437895"; ccdsid "CCDS6668.1"; exon_status "KNOWN"; level "2"; protein_id "ENSP00000365458.4"; source "HAVANA"; tag "CCDS";
chr9	ENSEMBL	exon	83978373	83978452	.	-	.	gene_id "ENSG00000165119.20"; transcript_id "ENCODEHT000579027"; gene_type "protein_coding"; gene_status "KNOWN"; gene_name "HNRNPK"; transcript_status "NOVEL"; transcript_name "ENCODEHT000579027"; exon_number "2"; exon_id "ENSE00001272310.2"; talon_gene "27086"; talon_transcript "579027"; talon_exon "437897"; ccdsid "CCDS6668.1"; exon_status "KNOWN"; level "3"; protein_id "ENSP00000365439.3"; source "ENSEMBL"; tag "CCDS";
chr9	ENSEMBL	exon	83978195	83978279	.	-	.	gene_id "ENSG00000165119.20"; transcript_id "ENCODEHT000579027"; gene_type "protein_coding"; gene_status "KNOWN"; gene_name "HNRNPK"; transcript_status "NOVEL"; transcript_name "ENCODEHT000579027"; exon_number "3"; exon_id "ENSE00003596401.1"; talon_gene "27086"; talon_transcript "579027"; talon_exon "437899"; ccdsid "CCDS6668.1"; exon_status "KNOWN"; level "3"; protein_id "ENSP00000365439.3"; source "ENSEMBL"; tag "CCDS";
chr9	ENSEMBL	exon	83977689	83977786	.	-	.	gene_id "ENSG00000165119.20"; transcript_id "ENCODEHT000579027"; gene_type "protein_coding"; gene_status "KNOWN"; gene_name "HNRNPK"; transcript_status "NOVEL"; transcript_name "ENCODEHT000579027"; exon_number "4"; exon_id "ENSE00003478906.1"; talon_gene "27086"; talon_transcript "579027"; talon_exon "437901"; ccdsid "CCDS6668.1"; exon_status "KNOWN"; level "3"; protein_id "ENSP00000365439.3"; source "ENSEMBL"; tag "CCDS";
chr9	ENSEMBL	exon	83976995	83977051	.	-	.	gene_id "ENSG00000165119.20"; transcript_id "ENCODEHT000579027"; gene_type "protein_coding"; gene_status "KNOWN"; gene_name "HNRNPK"; transcript_status "NOVEL"; transcript_name "ENCODEHT000579027"; exon_number "5"; exon_id "ENSE00003489034.1"; talon_gene "27086"; talon_transcript "579027"; talon_exon "437903"; ccdsid "CCDS6668.1"; exon_status "KNOWN"; level "3"; protein_id "ENSP00000365439.3"; source "ENSEMBL"; tag "CCDS";
chr9	ENSEMBL	exon	83975462	83975505	.	-	.	gene_id "ENSG00000165119.20"; transcript_id "ENCODEHT000579027"; gene_type "protein_coding"; gene_status "KNOWN"; gene_name "HNRNPK"; transcript_status "NOVEL"; transcript_name "ENCODEHT000579027"; exon_number "6"; exon_id "ENSE00001090499.1"; talon_gene "27086"; talon_transcript "579027"; talon_exon "437905"; ccdsid "CCDS6668.1"; exon_status "KNOWN"; level "3"; protein_id "ENSP00000365439.3"; source "ENSEMBL"; tag "CCDS";
chr9	ENSEMBL	exon	83974517	83974589	.	-	.	gene_id "ENSG00000165119.20"; transcript_id "ENCODEHT000579027"; gene_type "protein_coding"; gene_status "KNOWN"; gene_name "HNRNPK"; transcript_status "NOVEL"; transcript_name "ENCODEHT000579027"; exon_number "7"; exon_id "ENSE00003548317.1"; talon_gene "27086"; talon_transcript "579027"; talon_exon "437907"; ccdsid "CCDS6668.1"; exon_status "KNOWN"; level "3"; protein_id "ENSP00000365439.3"; source "ENSEMBL"; tag "CCDS";
chr9	ENSEMBL	exon	83973902	83973973	.	-	.	gene_id "ENSG00000165119.20"; transcript_id "ENCODEHT000579027"; gene_type "protein_coding"; gene_status "KNOWN"; gene_name "HNRNPK"; transcript_status "NOVEL"; transcript_name "ENCODEHT000579027"; exon_number "8"; exon_id "ENSE00003507975.1"; talon_gene "27086"; talon_transcript "579027"; talon_exon "437909"; ccdsid "CCDS6668.1"; exon_status "KNOWN"; level "3"; protein_id "ENSP00000365439.3"; source "ENSEMBL"; tag "CCDS";
chr9	ENSEMBL	exon	83973286	83973399	.	-	.	gene_id "ENSG00000165119.20"; transcript_id "ENCODEHT000579027"; gene_type "protein_coding"; gene_status "KNOWN"; gene_name "HNRNPK"; transcript_status "NOVEL"; transcript_name "ENCODEHT000579027"; exon_number "9"; exon_id "ENSE00003596199.1"; talon_gene "27086"; talon_transcript "579027"; talon_exon "437911"; ccdsid "CCDS6668.1"; exon_status "KNOWN"; level "3"; protein_id "ENSP00000365439.3"; source "ENSEMBL"; tag "CCDS";
chr9	ENSEMBL	exon	83972844	83972972	.	-	.	gene_id "ENSG00000165119.20"; transcript_id "ENCODEHT000579027"; gene_type "protein_coding"; gene_status "KNOWN"; gene_name "HNRNPK"; transcript_status "NOVEL"; transcript_name "ENCODEHT000579027"; exon_number "10"; exon_id "ENSE00003543795.1"; talon_gene "27086"; talon_transcript "579027"; talon_exon "437913"; ccdsid "CCDS6668.1"; exon_status "KNOWN"; level "3"; protein_id "ENSP00000365439.3"; source "ENSEMBL"; tag "CCDS";
chr9	ENSEMBL	exon	83971882	83972189	.	-	.	gene_id "ENSG00000165119.20"; transcript_id "ENCODEHT000579027"; gene_type "protein_coding"; gene_status "KNOWN"; gene_name "HNRNPK"; transcript_status "NOVEL"; transcript_name "ENCODEHT000579027"; exon_number "11"; exon_id "ENSE00001090506.1"; talon_gene "27086"; talon_transcript "579027"; talon_exon "437915"; ccdsid "CCDS6668.1"; exon_status "KNOWN"; level "3"; protein_id "ENSP00000365439.3"; source "ENSEMBL"; tag "CCDS";
chr9	ENSEMBL	exon	83971672	83971726	.	-	.	gene_id "ENSG00000165119.20"; transcript_id "ENCODEHT000579027"; gene_type "protein_coding"; gene_status "KNOWN"; gene_name "HNRNPK"; transcript_status "NOVEL"; transcript_name "ENCODEHT000579027"; exon_number "12"; exon_id "ENSE00001090514.1"; talon_gene "27086"; talon_transcript "579027"; talon_exon "437917"; ccdsid "CCDS6668.1"; exon_status "KNOWN"; level "3"; protein_id "ENSP00000365439.3"; source "ENSEMBL"; tag "CCDS";
chr9	TALON	exon	83971268	83971356	.	-	.	gene_id "ENSG00000165119.20"; transcript_id "ENCODEHT000579027"; gene_type "protein_coding"; gene_status "KNOWN"; gene_name "HNRNPK"; transcript_status "NOVEL"; transcript_name "ENCODEHT000579027"; exon_number "13"; exon_id "1363287"; talon_gene "27086"; talon_transcript "579027"; talon_exon "1363287"; exon_status "NOVEL";
chr9	ENSEMBL	exon	83970737	83970819	.	-	.	gene_id "ENSG00000165119.20"; transcript_id "ENCODEHT000579027"; gene_type "protein_coding"; gene_status "KNOWN"; gene_name "HNRNPK"; transcript_status "NOVEL"; transcript_name "ENCODEHT000579027"; exon_number "14"; exon_id "ENSE00003691931.1"; talon_gene "27086"; talon_transcript "579027"; talon_exon "437923"; ccdsid "CCDS6668.1"; exon_status "KNOWN"; level "3"; protein_id "ENSP00000365439.3"; source "ENSEMBL"; tag "CCDS";
chr9	ENSEMBL	exon	83970162	83970331	.	-	.	gene_id "ENSG00000165119.20"; transcript_id "ENCODEHT000579027"; gene_type "protein_coding"; gene_status "KNOWN"; gene_name "HNRNPK"; transcript_status "NOVEL"; transcript_name "ENCODEHT000579027"; exon_number "15"; exon_id "ENSE00003660275.1"; talon_gene "27086"; talon_transcript "579027"; talon_exon "437925"; ccdsid "CCDS6668.1"; exon_status "KNOWN"; level "3"; protein_id "ENSP00000365439.3"; source "ENSEMBL"; tag "CCDS";
chr9	TALON	exon	83968197	83969440	.	-	.	gene_id "ENSG00000165119.20"; transcript_id "ENCODEHT000579027"; gene_type "protein_coding"; gene_status "KNOWN"; gene_name "HNRNPK"; transcript_status "NOVEL"; transcript_name "ENCODEHT000579027"; exon_number "16"; exon_id "1363301"; talon_gene "27086"; talon_transcript "579027"; talon_exon "1363301"; exon_status "NOVEL";
chr9	TALON	transcript	83968197	83972189	.	-	.	gene_id "ENSG00000165119.20"; transcript_id "ENCODEHT000579033"; gene_name "HNRNPK"; gene_status "KNOWN"; gene_type "protein_coding"; transcript_status "NOVEL"; transcript_name "ENCODEHT000579033"; talon_gene "27086"; talon_transcript "579033"; ISM-suffix_to_IDs "579002,579009"; ISM-suffix_transcript "TRUE"; ISM_to_IDs "579002,579009"; ISM_transcript "TRUE";
chr9	ENSEMBL	exon	83971882	83972189	.	-	.	gene_id "ENSG00000165119.20"; transcript_id "ENCODEHT000579033"; gene_type "protein_coding"; gene_status "KNOWN"; gene_name "HNRNPK"; transcript_status "NOVEL"; transcript_name "ENCODEHT000579033"; exon_number "1"; exon_id "ENSE00001090506.1"; talon_gene "27086"; talon_transcript "579033"; talon_exon "437915"; ccdsid "CCDS6668.1"; exon_status "KNOWN"; level "3"; protein_id "ENSP00000365439.3"; source "ENSEMBL"; tag "CCDS";
chr9	ENSEMBL	exon	83971672	83971726	.	-	.	gene_id "ENSG00000165119.20"; transcript_id "ENCODEHT000579033"; gene_type "protein_coding"; gene_status "KNOWN"; gene_name "HNRNPK"; transcript_status "NOVEL"; transcript_name "ENCODEHT000579033"; exon_number "2"; exon_id "ENSE00001090514.1"; talon_gene "27086"; talon_transcript "579033"; talon_exon "437917"; ccdsid "CCDS6668.1"; exon_status "KNOWN"; level "3"; protein_id "ENSP00000365439.3"; source "ENSEMBL"; tag "CCDS";
chr9	TALON	exon	83971268	83971356	.	-	.	gene_id "ENSG00000165119.20"; transcript_id "ENCODEHT000579033"; gene_type "protein_coding"; gene_status "KNOWN"; gene_name "HNRNPK"; transcript_status "NOVEL"; transcript_name "ENCODEHT000579033"; exon_number "3"; exon_id "1363287"; talon_gene "27086"; talon_transcript "579033"; talon_exon "1363287"; exon_status "NOVEL";
chr9	ENSEMBL	exon	83970737	83970819	.	-	.	gene_id "ENSG00000165119.20"; transcript_id "ENCODEHT000579033"; gene_type "protein_coding"; gene_status "KNOWN"; gene_name "HNRNPK"; transcript_status "NOVEL"; transcript_name "ENCODEHT000579033"; exon_number "4"; exon_id "ENSE00003691931.1"; talon_gene "27086"; talon_transcript "579033"; talon_exon "437923"; ccdsid "CCDS6668.1"; exon_status "KNOWN"; level "3"; protein_id "ENSP00000365439.3"; source "ENSEMBL"; tag "CCDS";
chr9	ENSEMBL	exon	83970162	83970331	.	-	.	gene_id "ENSG00000165119.20"; transcript_id "ENCODEHT000579033"; gene_type "protein_coding"; gene_status "KNOWN"; gene_name "HNRNPK"; transcript_status "NOVEL"; transcript_name "ENCODEHT000579033"; exon_number "5"; exon_id "ENSE00003660275.1"; talon_gene "27086"; talon_transcript "579033"; talon_exon "437925"; ccdsid "CCDS6668.1"; exon_status "KNOWN"; level "3"; protein_id "ENSP00000365439.3"; source "ENSEMBL"; tag "CCDS";
chr9	HAVANA	exon	83968197	83969380	.	-	.	gene_id "ENSG00000165119.20"; transcript_id "ENCODEHT000579033"; gene_type "protein_coding"; gene_status "KNOWN"; gene_name "HNRNPK"; transcript_status "NOVEL"; transcript_name "ENCODEHT000579033"; exon_number "6"; exon_id "ENSE00001272353.6"; talon_gene "27086"; talon_transcript "579033"; talon_exon "437932"; ccdsid "CCDS6667.1"; exon_status "KNOWN"; level "2"; protein_id "ENSP00000317788.4"; source "HAVANA"; tag "CCDS";
chr9	TALON	transcript	83968197	83980190	.	-	.	gene_id "ENSG00000165119.20"; transcript_id "ENCODEHT000579034"; gene_name "HNRNPK"; gene_status "KNOWN"; gene_type "protein_coding"; transcript_status "NOVEL"; transcript_name "ENCODEHT000579034"; talon_gene "27086"; talon_transcript "579034"; NIC_transcript "TRUE";
chr9	HAVANA	exon	83980153	83980190	.	-	.	gene_id "ENSG00000165119.20"; transcript_id "ENCODEHT000579034"; gene_type "protein_coding"; gene_status "KNOWN"; gene_name "HNRNPK"; transcript_status "NOVEL"; transcript_name "ENCODEHT000579034"; exon_number "1"; exon_id "ENSE00001558384.1"; talon_gene "27086"; talon_transcript "579034"; talon_exon "437941"; exon_status "KNOWN"; level "2"; protein_id "ENSP00000409456.1"; source "HAVANA"; tag "cds_end_NF";
chr9	ENSEMBL	exon	83978373	83978452	.	-	.	gene_id "ENSG00000165119.20"; transcript_id "ENCODEHT000579034"; gene_type "protein_coding"; gene_status "KNOWN"; gene_name "HNRNPK"; transcript_status "NOVEL"; transcript_name "ENCODEHT000579034"; exon_number "2"; exon_id "ENSE00001272310.2"; talon_gene "27086"; talon_transcript "579034"; talon_exon "437897"; ccdsid "CCDS6668.1"; exon_status "KNOWN"; level "3"; protein_id "ENSP00000365439.3"; source "ENSEMBL"; tag "CCDS";
chr9	ENSEMBL	exon	83978195	83978279	.	-	.	gene_id "ENSG00000165119.20"; transcript_id "ENCODEHT000579034"; gene_type "protein_coding"; gene_status "KNOWN"; gene_name "HNRNPK"; transcript_status "NOVEL"; transcript_name "ENCODEHT000579034"; exon_number "3"; exon_id "ENSE00003596401.1"; talon_gene "27086"; talon_transcript "579034"; talon_exon "437899"; ccdsid "CCDS6668.1"; exon_status "KNOWN"; level "3"; protein_id "ENSP00000365439.3"; source "ENSEMBL"; tag "CCDS";
chr9	ENSEMBL	exon	83977689	83977786	.	-	.	gene_id "ENSG00000165119.20"; transcript_id "ENCODEHT000579034"; gene_type "protein_coding"; gene_status "KNOWN"; gene_name "HNRNPK"; transcript_status "NOVEL"; transcript_name "ENCODEHT000579034"; exon_number "4"; exon_id "ENSE00003478906.1"; talon_gene "27086"; talon_transcript "579034"; talon_exon "437901"; ccdsid "CCDS6668.1"; exon_status "KNOWN"; level "3"; protein_id "ENSP00000365439.3"; source "ENSEMBL"; tag "CCDS";
chr9	ENSEMBL	exon	83976995	83977051	.	-	.	gene_id "ENSG00000165119.20"; transcript_id "ENCODEHT000579034"; gene_type "protein_coding"; gene_status "KNOWN"; gene_name "HNRNPK"; transcript_status "NOVEL"; transcript_name "ENCODEHT000579034"; exon_number "5"; exon_id "ENSE00003489034.1"; talon_gene "27086"; talon_transcript "579034"; talon_exon "437903"; ccdsid "CCDS6668.1"; exon_status "KNOWN"; level "3"; protein_id "ENSP00000365439.3"; source "ENSEMBL"; tag "CCDS";
chr9	ENSEMBL	exon	83975462	83975505	.	-	.	gene_id "ENSG00000165119.20"; transcript_id "ENCODEHT000579034"; gene_type "protein_coding"; gene_status "KNOWN"; gene_name "HNRNPK"; transcript_status "NOVEL"; transcript_name "ENCODEHT000579034"; exon_number "6"; exon_id "ENSE00001090499.1"; talon_gene "27086"; talon_transcript "579034"; talon_exon "437905"; ccdsid "CCDS6668.1"; exon_status "KNOWN"; level "3"; protein_id "ENSP00000365439.3"; source "ENSEMBL"; tag "CCDS";
chr9	ENSEMBL	exon	83974517	83974589	.	-	.	gene_id "ENSG00000165119.20"; transcript_id "ENCODEHT000579034"; gene_type "protein_coding"; gene_status "KNOWN"; gene_name "HNRNPK"; transcript_status "NOVEL"; transcript_name "ENCODEHT000579034"; exon_number "7"; exon_id "ENSE00003548317.1"; talon_gene "27086"; talon_transcript "579034"; talon_exon "437907"; ccdsid "CCDS6668.1"; exon_status "KNOWN"; level "3"; protein_id "ENSP00000365439.3"; source "ENSEMBL"; tag "CCDS";
chr9	ENSEMBL	exon	83973902	83973973	.	-	.	gene_id "ENSG00000165119.20"; transcript_id "ENCODEHT000579034"; gene_type "protein_coding"; gene_status "KNOWN"; gene_name "HNRNPK"; transcript_status "NOVEL"; transcript_name "ENCODEHT000579034"; exon_number "8"; exon_id "ENSE00003507975.1"; talon_gene "27086"; talon_transcript "579034"; talon_exon "437909"; ccdsid "CCDS6668.1"; exon_status "KNOWN"; level "3"; protein_id "ENSP00000365439.3"; source "ENSEMBL"; tag "CCDS";
chr9	ENSEMBL	exon	83973286	83973399	.	-	.	gene_id "ENSG00000165119.20"; transcript_id "ENCODEHT000579034"; gene_type "protein_coding"; gene_status "KNOWN"; gene_name "HNRNPK"; transcript_status "NOVEL"; transcript_name "ENCODEHT000579034"; exon_number "9"; exon_id "ENSE00003596199.1"; talon_gene "27086"; talon_transcript "579034"; talon_exon "437911"; ccdsid "CCDS6668.1"; exon_status "KNOWN"; level "3"; protein_id "ENSP00000365439.3"; source "ENSEMBL"; tag "CCDS";
chr9	ENSEMBL	exon	83972844	83972972	.	-	.	gene_id "ENSG00000165119.20"; transcript_id "ENCODEHT000579034"; gene_type "protein_coding"; gene_status "KNOWN"; gene_name "HNRNPK"; transcript_status "NOVEL"; transcript_name "ENCODEHT000579034"; exon_number "10"; exon_id "ENSE00003543795.1"; talon_gene "27086"; talon_transcript "579034"; talon_exon "437913"; ccdsid "CCDS6668.1"; exon_status "KNOWN"; level "3"; protein_id "ENSP00000365439.3"; source "ENSEMBL"; tag "CCDS";
chr9	ENSEMBL	exon	83971882	83972189	.	-	.	gene_id "ENSG00000165119.20"; transcript_id "ENCODEHT000579034"; gene_type "protein_coding"; gene_status "KNOWN"; gene_name "HNRNPK"; transcript_status "NOVEL"; transcript_name "ENCODEHT000579034"; exon_number "11"; exon_id "ENSE00001090506.1"; talon_gene "27086"; talon_transcript "579034"; talon_exon "437915"; ccdsid "CCDS6668.1"; exon_status "KNOWN"; level "3"; protein_id "ENSP00000365439.3"; source "ENSEMBL"; tag "CCDS";
chr9	ENSEMBL	exon	83971672	83971726	.	-	.	gene_id "ENSG00000165119.20"; transcript_id "ENCODEHT000579034"; gene_type "protein_coding"; gene_status "KNOWN"; gene_name "HNRNPK"; transcript_status "NOVEL"; transcript_name "ENCODEHT000579034"; exon_number "12"; exon_id "ENSE00001090514.1"; talon_gene "27086"; talon_transcript "579034"; talon_exon "437917"; ccdsid "CCDS6668.1"; exon_status "KNOWN"; level "3"; protein_id "ENSP00000365439.3"; source "ENSEMBL"; tag "CCDS";
chr9	TALON	exon	83971260	83971356	.	-	.	gene_id "ENSG00000165119.20"; transcript_id "ENCODEHT000579034"; gene_type "protein_coding"; gene_status "KNOWN"; gene_name "HNRNPK"; transcript_status "NOVEL"; transcript_name "ENCODEHT000579034"; exon_number "13"; exon_id "1363279"; talon_gene "27086"; talon_transcript "579034"; talon_exon "1363279"; exon_status "NOVEL";
chr9	ENSEMBL	exon	83970737	83970819	.	-	.	gene_id "ENSG00000165119.20"; transcript_id "ENCODEHT000579034"; gene_type "protein_coding"; gene_status "KNOWN"; gene_name "HNRNPK"; transcript_status "NOVEL"; transcript_name "ENCODEHT000579034"; exon_number "14"; exon_id "ENSE00003691931.1"; talon_gene "27086"; talon_transcript "579034"; talon_exon "437923"; ccdsid "CCDS6668.1"; exon_status "KNOWN"; level "3"; protein_id "ENSP00000365439.3"; source "ENSEMBL"; tag "CCDS";
chr9	ENSEMBL	exon	83970162	83970331	.	-	.	gene_id "ENSG00000165119.20"; transcript_id "ENCODEHT000579034"; gene_type "protein_coding"; gene_status "KNOWN"; gene_name "HNRNPK"; transcript_status "NOVEL"; transcript_name "ENCODEHT000579034"; exon_number "15"; exon_id "ENSE00003660275.1"; talon_gene "27086"; talon_transcript "579034"; talon_exon "437925"; ccdsid "CCDS6668.1"; exon_status "KNOWN"; level "3"; protein_id "ENSP00000365439.3"; source "ENSEMBL"; tag "CCDS";
chr9	HAVANA	exon	83968197	83969380	.	-	.	gene_id "ENSG00000165119.20"; transcript_id "ENCODEHT000579034"; gene_type "protein_coding"; gene_status "KNOWN"; gene_name "HNRNPK"; transcript_status "NOVEL"; transcript_name "ENCODEHT000579034"; exon_number "16"; exon_id "ENSE00001272353.6"; talon_gene "27086"; talon_transcript "579034"; talon_exon "437932"; ccdsid "CCDS6667.1"; exon_status "KNOWN"; level "2"; protein_id "ENSP00000317788.4"; source "HAVANA"; tag "CCDS";
chr9	TALON	transcript	83968197	83970786	.	-	.	gene_id "ENSG00000165119.20"; transcript_id "ENCODEHT000579036"; gene_name "HNRNPK"; gene_status "KNOWN"; gene_type "protein_coding"; transcript_status "NOVEL"; transcript_name "ENCODEHT000579036"; talon_gene "27086"; talon_transcript "579036"; ISM-suffix_to_IDs "93600,93601,93605,578994,578996,578997,579000,579001,579004,579008,579012,579014,579018,579019,579020,579021,579022,579023,579026,579027,579029,579032"; ISM-suffix_transcript "TRUE"; ISM_to_IDs "93600,93601,93605,578994,578996,578997,579000,579001,579004,579008,579012,579014,579018,579019,579020,579021,579022,579023,579026,579027,579029,579032"; ISM_transcript "TRUE";
chr9	TALON	exon	83970737	83970786	.	-	.	gene_id "ENSG00000165119.20"; transcript_id "ENCODEHT000579036"; gene_type "protein_coding"; gene_status "KNOWN"; gene_name "HNRNPK"; transcript_status "NOVEL"; transcript_name "ENCODEHT000579036"; exon_number "1"; exon_id "1363297"; talon_gene "27086"; talon_transcript "579036"; talon_exon "1363297"; exon_status "NOVEL";
chr9	ENSEMBL	exon	83970162	83970331	.	-	.	gene_id "ENSG00000165119.20"; transcript_id "ENCODEHT000579036"; gene_type "protein_coding"; gene_status "KNOWN"; gene_name "HNRNPK"; transcript_status "NOVEL"; transcript_name "ENCODEHT000579036"; exon_number "2"; exon_id "ENSE00003660275.1"; talon_gene "27086"; talon_transcript "579036"; talon_exon "437925"; ccdsid "CCDS6668.1"; exon_status "KNOWN"; level "3"; protein_id "ENSP00000365439.3"; source "ENSEMBL"; tag "CCDS";
chr9	TALON	exon	83968197	83969440	.	-	.	gene_id "ENSG00000165119.20"; transcript_id "ENCODEHT000579036"; gene_type "protein_coding"; gene_status "KNOWN"; gene_name "HNRNPK"; transcript_status "NOVEL"; transcript_name "ENCODEHT000579036"; exon_number "3"; exon_id "1363301"; talon_gene "27086"; talon_transcript "579036"; talon_exon "1363301"; exon_status "NOVEL";
chr9	TALON	transcript	83968197	83972189	.	-	.	gene_id "ENSG00000165119.20"; transcript_id "ENCODEHT000579058"; gene_name "HNRNPK"; gene_status "KNOWN"; gene_type "protein_coding"; transcript_status "NOVEL"; transcript_name "ENCODEHT000579058"; talon_gene "27086"; talon_transcript "579058"; ISM-suffix_to_IDs "578995,579013,579034"; ISM-suffix_transcript "TRUE"; ISM_to_IDs "578995,579013,579034"; ISM_transcript "TRUE";
chr9	ENSEMBL	exon	83971882	83972189	.	-	.	gene_id "ENSG00000165119.20"; transcript_id "ENCODEHT000579058"; gene_type "protein_coding"; gene_status "KNOWN"; gene_name "HNRNPK"; transcript_status "NOVEL"; transcript_name "ENCODEHT000579058"; exon_number "1"; exon_id "ENSE00001090506.1"; talon_gene "27086"; talon_transcript "579058"; talon_exon "437915"; ccdsid "CCDS6668.1"; exon_status "KNOWN"; level "3"; protein_id "ENSP00000365439.3"; source "ENSEMBL"; tag "CCDS";
chr9	ENSEMBL	exon	83971672	83971726	.	-	.	gene_id "ENSG00000165119.20"; transcript_id "ENCODEHT000579058"; gene_type "protein_coding"; gene_status "KNOWN"; gene_name "HNRNPK"; transcript_status "NOVEL"; transcript_name "ENCODEHT000579058"; exon_number "2"; exon_id "ENSE00001090514.1"; talon_gene "27086"; talon_transcript "579058"; talon_exon "437917"; ccdsid "CCDS6668.1"; exon_status "KNOWN"; level "3"; protein_id "ENSP00000365439.3"; source "ENSEMBL"; tag "CCDS";
chr9	TALON	exon	83971260	83971356	.	-	.	gene_id "ENSG00000165119.20"; transcript_id "ENCODEHT000579058"; gene_type "protein_coding"; gene_status "KNOWN"; gene_name "HNRNPK"; transcript_status "NOVEL"; transcript_name "ENCODEHT000579058"; exon_number "3"; exon_id "1363279"; talon_gene "27086"; talon_transcript "579058"; talon_exon "1363279"; exon_status "NOVEL";
chr9	ENSEMBL	exon	83970737	83970819	.	-	.	gene_id "ENSG00000165119.20"; transcript_id "ENCODEHT000579058"; gene_type "protein_coding"; gene_status "KNOWN"; gene_name "HNRNPK"; transcript_status "NOVEL"; transcript_name "ENCODEHT000579058"; exon_number "4"; exon_id "ENSE00003691931.1"; talon_gene "27086"; talon_transcript "579058"; talon_exon "437923"; ccdsid "CCDS6668.1"; exon_status "KNOWN"; level "3"; protein_id "ENSP00000365439.3"; source "ENSEMBL"; tag "CCDS";
chr9	ENSEMBL	exon	83970162	83970331	.	-	.	gene_id "ENSG00000165119.20"; transcript_id "ENCODEHT000579058"; gene_type "protein_coding"; gene_status "KNOWN"; gene_name "HNRNPK"; transcript_status "NOVEL"; transcript_name "ENCODEHT000579058"; exon_number "5"; exon_id "ENSE00003660275.1"; talon_gene "27086"; talon_transcript "579058"; talon_exon "437925"; ccdsid "CCDS6668.1"; exon_status "KNOWN"; level "3"; protein_id "ENSP00000365439.3"; source "ENSEMBL"; tag "CCDS";
chr9	HAVANA	exon	83968197	83969380	.	-	.	gene_id "ENSG00000165119.20"; transcript_id "ENCODEHT000579058"; gene_type "protein_coding"; gene_status "KNOWN"; gene_name "HNRNPK"; transcript_status "NOVEL"; transcript_name "ENCODEHT000579058"; exon_number "6"; exon_id "ENSE00001272353.6"; talon_gene "27086"; talon_transcript "579058"; talon_exon "437932"; ccdsid "CCDS6667.1"; exon_status "KNOWN"; level "2"; protein_id "ENSP00000317788.4"; source "HAVANA"; tag "CCDS";
chr9	TALON	transcript	83968197	83978452	.	-	.	gene_id "ENSG00000165119.20"; transcript_id "ENCODEHT000579062"; gene_name "HNRNPK"; gene_status "KNOWN"; gene_type "protein_coding"; transcript_status "NOVEL"; transcript_name "ENCODEHT000579062"; talon_gene "27086"; talon_transcript "579062"; ISM-suffix_to_IDs "579012,579022"; ISM-suffix_transcript "TRUE"; ISM_to_IDs "579012,579022"; ISM_transcript "TRUE";
chr9	ENSEMBL	exon	83978373	83978452	.	-	.	gene_id "ENSG00000165119.20"; transcript_id "ENCODEHT000579062"; gene_type "protein_coding"; gene_status "KNOWN"; gene_name "HNRNPK"; transcript_status "NOVEL"; transcript_name "ENCODEHT000579062"; exon_number "1"; exon_id "ENSE00001272310.2"; talon_gene "27086"; talon_transcript "579062"; talon_exon "437897"; ccdsid "CCDS6668.1"; exon_status "KNOWN"; level "3"; protein_id "ENSP00000365439.3"; source "ENSEMBL"; tag "CCDS";
chr9	ENSEMBL	exon	83978195	83978279	.	-	.	gene_id "ENSG00000165119.20"; transcript_id "ENCODEHT000579062"; gene_type "protein_coding"; gene_status "KNOWN"; gene_name "HNRNPK"; transcript_status "NOVEL"; transcript_name "ENCODEHT000579062"; exon_number "2"; exon_id "ENSE00003596401.1"; talon_gene "27086"; talon_transcript "579062"; talon_exon "437899"; ccdsid "CCDS6668.1"; exon_status "KNOWN"; level "3"; protein_id "ENSP00000365439.3"; source "ENSEMBL"; tag "CCDS";
chr9	ENSEMBL	exon	83977689	83977786	.	-	.	gene_id "ENSG00000165119.20"; transcript_id "ENCODEHT000579062"; gene_type "protein_coding"; gene_status "KNOWN"; gene_name "HNRNPK"; transcript_status "NOVEL"; transcript_name "ENCODEHT000579062"; exon_number "3"; exon_id "ENSE00003478906.1"; talon_gene "27086"; talon_transcript "579062"; talon_exon "437901"; ccdsid "CCDS6668.1"; exon_status "KNOWN"; level "3"; protein_id "ENSP00000365439.3"; source "ENSEMBL"; tag "CCDS";
chr9	ENSEMBL	exon	83976995	83977051	.	-	.	gene_id "ENSG00000165119.20"; transcript_id "ENCODEHT000579062"; gene_type "protein_coding"; gene_status "KNOWN"; gene_name "HNRNPK"; transcript_status "NOVEL"; transcript_name "ENCODEHT000579062"; exon_number "4"; exon_id "ENSE00003489034.1"; talon_gene "27086"; talon_transcript "579062"; talon_exon "437903"; ccdsid "CCDS6668.1"; exon_status "KNOWN"; level "3"; protein_id "ENSP00000365439.3"; source "ENSEMBL"; tag "CCDS";
chr9	ENSEMBL	exon	83975462	83975505	.	-	.	gene_id "ENSG00000165119.20"; transcript_id "ENCODEHT000579062"; gene_type "protein_coding"; gene_status "KNOWN"; gene_name "HNRNPK"; transcript_status "NOVEL"; transcript_name "ENCODEHT000579062"; exon_number "5"; exon_id "ENSE00001090499.1"; talon_gene "27086"; talon_transcript "579062"; talon_exon "437905"; ccdsid "CCDS6668.1"; exon_status "KNOWN"; level "3"; protein_id "ENSP00000365439.3"; source "ENSEMBL"; tag "CCDS";
chr9	ENSEMBL	exon	83974517	83974589	.	-	.	gene_id "ENSG00000165119.20"; transcript_id "ENCODEHT000579062"; gene_type "protein_coding"; gene_status "KNOWN"; gene_name "HNRNPK"; transcript_status "NOVEL"; transcript_name "ENCODEHT000579062"; exon_number "6"; exon_id "ENSE00003548317.1"; talon_gene "27086"; talon_transcript "579062"; talon_exon "437907"; ccdsid "CCDS6668.1"; exon_status "KNOWN"; level "3"; protein_id "ENSP00000365439.3"; source "ENSEMBL"; tag "CCDS";
chr9	ENSEMBL	exon	83973902	83973973	.	-	.	gene_id "ENSG00000165119.20"; transcript_id "ENCODEHT000579062"; gene_type "protein_coding"; gene_status "KNOWN"; gene_name "HNRNPK"; transcript_status "NOVEL"; transcript_name "ENCODEHT000579062"; exon_number "7"; exon_id "ENSE00003507975.1"; talon_gene "27086"; talon_transcript "579062"; talon_exon "437909"; ccdsid "CCDS6668.1"; exon_status "KNOWN"; level "3"; protein_id "ENSP00000365439.3"; source "ENSEMBL"; tag "CCDS";
chr9	ENSEMBL	exon	83973286	83973399	.	-	.	gene_id "ENSG00000165119.20"; transcript_id "ENCODEHT000579062"; gene_type "protein_coding"; gene_status "KNOWN"; gene_name "HNRNPK"; transcript_status "NOVEL"; transcript_name "ENCODEHT000579062"; exon_number "8"; exon_id "ENSE00003596199.1"; talon_gene "27086"; talon_transcript "579062"; talon_exon "437911"; ccdsid "CCDS6668.1"; exon_status "KNOWN"; level "3"; protein_id "ENSP00000365439.3"; source "ENSEMBL"; tag "CCDS";
chr9	ENSEMBL	exon	83972844	83972972	.	-	.	gene_id "ENSG00000165119.20"; transcript_id "ENCODEHT000579062"; gene_type "protein_coding"; gene_status "KNOWN"; gene_name "HNRNPK"; transcript_status "NOVEL"; transcript_name "ENCODEHT000579062"; exon_number "9"; exon_id "ENSE00003543795.1"; talon_gene "27086"; talon_transcript "579062"; talon_exon "437913"; ccdsid "CCDS6668.1"; exon_status "KNOWN"; level "3"; protein_id "ENSP00000365439.3"; source "ENSEMBL"; tag "CCDS";
chr9	ENSEMBL	exon	83971882	83972189	.	-	.	gene_id "ENSG00000165119.20"; transcript_id "ENCODEHT000579062"; gene_type "protein_coding"; gene_status "KNOWN"; gene_name "HNRNPK"; transcript_status "NOVEL"; transcript_name "ENCODEHT000579062"; exon_number "10"; exon_id "ENSE00001090506.1"; talon_gene "27086"; talon_transcript "579062"; talon_exon "437915"; ccdsid "CCDS6668.1"; exon_status "KNOWN"; level "3"; protein_id "ENSP00000365439.3"; source "ENSEMBL"; tag "CCDS";
chr9	ENSEMBL	exon	83971672	83971726	.	-	.	gene_id "ENSG00000165119.20"; transcript_id "ENCODEHT000579062"; gene_type "protein_coding"; gene_status "KNOWN"; gene_name "HNRNPK"; transcript_status "NOVEL"; transcript_name "ENCODEHT000579062"; exon_number "11"; exon_id "ENSE00001090514.1"; talon_gene "27086"; talon_transcript "579062"; talon_exon "437917"; ccdsid "CCDS6668.1"; exon_status "KNOWN"; level "3"; protein_id "ENSP00000365439.3"; source "ENSEMBL"; tag "CCDS";
chr9	TALON	exon	83971260	83971356	.	-	.	gene_id "ENSG00000165119.20"; transcript_id "ENCODEHT000579062"; gene_type "protein_coding"; gene_status "KNOWN"; gene_name "HNRNPK"; transcript_status "NOVEL"; transcript_name "ENCODEHT000579062"; exon_number "12"; exon_id "1363279"; talon_gene "27086"; talon_transcript "579062"; talon_exon "1363279"; exon_status "NOVEL";
chr9	ENSEMBL	exon	83970737	83970819	.	-	.	gene_id "ENSG00000165119.20"; transcript_id "ENCODEHT000579062"; gene_type "protein_coding"; gene_status "KNOWN"; gene_name "HNRNPK"; transcript_status "NOVEL"; transcript_name "ENCODEHT000579062"; exon_number "13"; exon_id "ENSE00003691931.1"; talon_gene "27086"; talon_transcript "579062"; talon_exon "437923"; ccdsid "CCDS6668.1"; exon_status "KNOWN"; level "3"; protein_id "ENSP00000365439.3"; source "ENSEMBL"; tag "CCDS";
chr9	ENSEMBL	exon	83970162	83970331	.	-	.	gene_id "ENSG00000165119.20"; transcript_id "ENCODEHT000579062"; gene_type "protein_coding"; gene_status "KNOWN"; gene_name "HNRNPK"; transcript_status "NOVEL"; transcript_name "ENCODEHT000579062"; exon_number "14"; exon_id "ENSE00003660275.1"; talon_gene "27086"; talon_transcript "579062"; talon_exon "437925"; ccdsid "CCDS6668.1"; exon_status "KNOWN"; level "3"; protein_id "ENSP00000365439.3"; source "ENSEMBL"; tag "CCDS";
chr9	TALON	exon	83968197	83969440	.	-	.	gene_id "ENSG00000165119.20"; transcript_id "ENCODEHT000579062"; gene_type "protein_coding"; gene_status "KNOWN"; gene_name "HNRNPK"; transcript_status "NOVEL"; transcript_name "ENCODEHT000579062"; exon_number "15"; exon_id "1363301"; talon_gene "27086"; talon_transcript "579062"; talon_exon "1363301"; exon_status "NOVEL";
chr9	TALON	transcript	83968197	83972189	.	-	.	gene_id "ENSG00000165119.20"; transcript_id "ENCODEHT000579075"; gene_name "HNRNPK"; gene_status "KNOWN"; gene_type "protein_coding"; transcript_status "NOVEL"; transcript_name "ENCODEHT000579075"; talon_gene "27086"; talon_transcript "579075"; ISM-suffix_to_IDs "579012,579021,579022,579062"; ISM-suffix_transcript "TRUE"; ISM_to_IDs "579012,579021,579022,579062"; ISM_transcript "TRUE";
chr9	ENSEMBL	exon	83971882	83972189	.	-	.	gene_id "ENSG00000165119.20"; transcript_id "ENCODEHT000579075"; gene_type "protein_coding"; gene_status "KNOWN"; gene_name "HNRNPK"; transcript_status "NOVEL"; transcript_name "ENCODEHT000579075"; exon_number "1"; exon_id "ENSE00001090506.1"; talon_gene "27086"; talon_transcript "579075"; talon_exon "437915"; ccdsid "CCDS6668.1"; exon_status "KNOWN"; level "3"; protein_id "ENSP00000365439.3"; source "ENSEMBL"; tag "CCDS";
chr9	ENSEMBL	exon	83971672	83971726	.	-	.	gene_id "ENSG00000165119.20"; transcript_id "ENCODEHT000579075"; gene_type "protein_coding"; gene_status "KNOWN"; gene_name "HNRNPK"; transcript_status "NOVEL"; transcript_name "ENCODEHT000579075"; exon_number "2"; exon_id "ENSE00001090514.1"; talon_gene "27086"; talon_transcript "579075"; talon_exon "437917"; ccdsid "CCDS6668.1"; exon_status "KNOWN"; level "3"; protein_id "ENSP00000365439.3"; source "ENSEMBL"; tag "CCDS";
chr9	TALON	exon	83971260	83971356	.	-	.	gene_id "ENSG00000165119.20"; transcript_id "ENCODEHT000579075"; gene_type "protein_coding"; gene_status "KNOWN"; gene_name "HNRNPK"; transcript_status "NOVEL"; transcript_name "ENCODEHT000579075"; exon_number "3"; exon_id "1363279"; talon_gene "27086"; talon_transcript "579075"; talon_exon "1363279"; exon_status "NOVEL";
chr9	ENSEMBL	exon	83970737	83970819	.	-	.	gene_id "ENSG00000165119.20"; transcript_id "ENCODEHT000579075"; gene_type "protein_coding"; gene_status "KNOWN"; gene_name "HNRNPK"; transcript_status "NOVEL"; transcript_name "ENCODEHT000579075"; exon_number "4"; exon_id "ENSE00003691931.1"; talon_gene "27086"; talon_transcript "579075"; talon_exon "437923"; ccdsid "CCDS6668.1"; exon_status "KNOWN"; level "3"; protein_id "ENSP00000365439.3"; source "ENSEMBL"; tag "CCDS";
chr9	ENSEMBL	exon	83970162	83970331	.	-	.	gene_id "ENSG00000165119.20"; transcript_id "ENCODEHT000579075"; gene_type "protein_coding"; gene_status "KNOWN"; gene_name "HNRNPK"; transcript_status "NOVEL"; transcript_name "ENCODEHT000579075"; exon_number "5"; exon_id "ENSE00003660275.1"; talon_gene "27086"; talon_transcript "579075"; talon_exon "437925"; ccdsid "CCDS6668.1"; exon_status "KNOWN"; level "3"; protein_id "ENSP00000365439.3"; source "ENSEMBL"; tag "CCDS";
chr9	TALON	exon	83968197	83969440	.	-	.	gene_id "ENSG00000165119.20"; transcript_id "ENCODEHT000579075"; gene_type "protein_coding"; gene_status "KNOWN"; gene_name "HNRNPK"; transcript_status "NOVEL"; transcript_name "ENCODEHT000579075"; exon_number "6"; exon_id "1363301"; talon_gene "27086"; talon_transcript "579075"; talon_exon "1363301"; exon_status "NOVEL";
chr9	TALON	transcript	83968909	83972189	.	-	.	gene_id "ENSG00000165119.20"; transcript_id "ENCODEHT000579123"; gene_name "HNRNPK"; gene_status "KNOWN"; gene_type "protein_coding"; transcript_status "NOVEL"; transcript_name "ENCODEHT000579123"; talon_gene "27086"; talon_transcript "579123"; ISM-suffix_to_IDs "579018,579027,579032,579048,579059,579072,579105"; ISM-suffix_transcript "TRUE"; ISM_to_IDs "579018,579027,579032,579048,579059,579072,579105"; ISM_transcript "TRUE";
chr9	ENSEMBL	exon	83971882	83972189	.	-	.	gene_id "ENSG00000165119.20"; transcript_id "ENCODEHT000579123"; gene_type "protein_coding"; gene_status "KNOWN"; gene_name "HNRNPK"; transcript_status "NOVEL"; transcript_name "ENCODEHT000579123"; exon_number "1"; exon_id "ENSE00001090506.1"; talon_gene "27086"; talon_transcript "579123"; talon_exon "437915"; ccdsid "CCDS6668.1"; exon_status "KNOWN"; level "3"; protein_id "ENSP00000365439.3"; source "ENSEMBL"; tag "CCDS";
chr9	ENSEMBL	exon	83971672	83971726	.	-	.	gene_id "ENSG00000165119.20"; transcript_id "ENCODEHT000579123"; gene_type "protein_coding"; gene_status "KNOWN"; gene_name "HNRNPK"; transcript_status "NOVEL"; transcript_name "ENCODEHT000579123"; exon_number "2"; exon_id "ENSE00001090514.1"; talon_gene "27086"; talon_transcript "579123"; talon_exon "437917"; ccdsid "CCDS6668.1"; exon_status "KNOWN"; level "3"; protein_id "ENSP00000365439.3"; source "ENSEMBL"; tag "CCDS";
chr9	TALON	exon	83971268	83971356	.	-	.	gene_id "ENSG00000165119.20"; transcript_id "ENCODEHT000579123"; gene_type "protein_coding"; gene_status "KNOWN"; gene_name "HNRNPK"; transcript_status "NOVEL"; transcript_name "ENCODEHT000579123"; exon_number "3"; exon_id "1363287"; talon_gene "27086"; talon_transcript "579123"; talon_exon "1363287"; exon_status "NOVEL";
chr9	ENSEMBL	exon	83970737	83970819	.	-	.	gene_id "ENSG00000165119.20"; transcript_id "ENCODEHT000579123"; gene_type "protein_coding"; gene_status "KNOWN"; gene_name "HNRNPK"; transcript_status "NOVEL"; transcript_name "ENCODEHT000579123"; exon_number "4"; exon_id "ENSE00003691931.1"; talon_gene "27086"; talon_transcript "579123"; talon_exon "437923"; ccdsid "CCDS6668.1"; exon_status "KNOWN"; level "3"; protein_id "ENSP00000365439.3"; source "ENSEMBL"; tag "CCDS";
chr9	ENSEMBL	exon	83970162	83970331	.	-	.	gene_id "ENSG00000165119.20"; transcript_id "ENCODEHT000579123"; gene_type "protein_coding"; gene_status "KNOWN"; gene_name "HNRNPK"; transcript_status "NOVEL"; transcript_name "ENCODEHT000579123"; exon_number "5"; exon_id "ENSE00003660275.1"; talon_gene "27086"; talon_transcript "579123"; talon_exon "437925"; ccdsid "CCDS6668.1"; exon_status "KNOWN"; level "3"; protein_id "ENSP00000365439.3"; source "ENSEMBL"; tag "CCDS";
chr9	TALON	exon	83968909	83969440	.	-	.	gene_id "ENSG00000165119.20"; transcript_id "ENCODEHT000579123"; gene_type "protein_coding"; gene_status "KNOWN"; gene_name "HNRNPK"; transcript_status "NOVEL"; transcript_name "ENCODEHT000579123"; exon_number "6"; exon_id "1363378"; talon_gene "27086"; talon_transcript "579123"; talon_exon "1363378"; exon_status "NOVEL";
chr9	TALON	transcript	83968909	83972176	.	-	.	gene_id "ENSG00000165119.20"; transcript_id "ENCODEHT000579184"; gene_name "HNRNPK"; gene_status "KNOWN"; gene_type "protein_coding"; transcript_status "NOVEL"; transcript_name "ENCODEHT000579184"; talon_gene "27086"; talon_transcript "579184"; ISM-suffix_to_IDs "579010,579031,579049,579077,579135,579137,579147,579156"; ISM-suffix_transcript "TRUE"; ISM_to_IDs "579010,579031,579049,579077,579135,579137,579147,579156"; ISM_transcript "TRUE";
chr9	TALON	exon	83971882	83972176	.	-	.	gene_id "ENSG00000165119.20"; transcript_id "ENCODEHT000579184"; gene_type "protein_coding"; gene_status "KNOWN"; gene_name "HNRNPK"; transcript_status "NOVEL"; transcript_name "ENCODEHT000579184"; exon_number "1"; exon_id "1363390"; talon_gene "27086"; talon_transcript "579184"; talon_exon "1363390"; exon_status "NOVEL";
chr9	ENSEMBL	exon	83971672	83971726	.	-	.	gene_id "ENSG00000165119.20"; transcript_id "ENCODEHT000579184"; gene_type "protein_coding"; gene_status "KNOWN"; gene_name "HNRNPK"; transcript_status "NOVEL"; transcript_name "ENCODEHT000579184"; exon_number "2"; exon_id "ENSE00001090514.1"; talon_gene "27086"; talon_transcript "579184"; talon_exon "437917"; ccdsid "CCDS6668.1"; exon_status "KNOWN"; level "3"; protein_id "ENSP00000365439.3"; source "ENSEMBL"; tag "CCDS";
chr9	TALON	exon	83971253	83971356	.	-	.	gene_id "ENSG00000165119.20"; transcript_id "ENCODEHT000579184"; gene_type "protein_coding"; gene_status "KNOWN"; gene_name "HNRNPK"; transcript_status "NOVEL"; transcript_name "ENCODEHT000579184"; exon_number "3"; exon_id "1363292"; talon_gene "27086"; talon_transcript "579184"; talon_exon "1363292"; exon_status "NOVEL";
chr9	ENSEMBL	exon	83970737	83970819	.	-	.	gene_id "ENSG00000165119.20"; transcript_id "ENCODEHT000579184"; gene_type "protein_coding"; gene_status "KNOWN"; gene_name "HNRNPK"; transcript_status "NOVEL"; transcript_name "ENCODEHT000579184"; exon_number "4"; exon_id "ENSE00003691931.1"; talon_gene "27086"; talon_transcript "579184"; talon_exon "437923"; ccdsid "CCDS6668.1"; exon_status "KNOWN"; level "3"; protein_id "ENSP00000365439.3"; source "ENSEMBL"; tag "CCDS";
chr9	ENSEMBL	exon	83970162	83970331	.	-	.	gene_id "ENSG00000165119.20"; transcript_id "ENCODEHT000579184"; gene_type "protein_coding"; gene_status "KNOWN"; gene_name "HNRNPK"; transcript_status "NOVEL"; transcript_name "ENCODEHT000579184"; exon_number "5"; exon_id "ENSE00003660275.1"; talon_gene "27086"; talon_transcript "579184"; talon_exon "437925"; ccdsid "CCDS6668.1"; exon_status "KNOWN"; level "3"; protein_id "ENSP00000365439.3"; source "ENSEMBL"; tag "CCDS";
chr9	HAVANA	exon	83968909	83969380	.	-	.	gene_id "ENSG00000165119.20"; transcript_id "ENCODEHT000579184"; gene_type "protein_coding"; gene_status "KNOWN"; gene_name "HNRNPK"; transcript_status "NOVEL"; transcript_name "ENCODEHT000579184"; exon_number "6"; exon_id "ENSE00001829261.1"; talon_gene "27086"; talon_transcript "579184"; talon_exon "437934"; ccdsid "CCDS6667.1"; exon_status "KNOWN"; level "2"; protein_id "ENSP00000353552.5"; source "HAVANA"; tag "CCDS";
chr9	HAVANA	transcript	83969198	83970786	.	-	.	gene_id "ENSG00000165119.20"; transcript_id "ENST00000493362.1"; gene_name "HNRNPK"; gene_status "KNOWN"; gene_type "protein_coding"; transcript_type "retained_intron"; transcript_status "KNOWN"; transcript_name "HNRNPK-211"; talon_gene "27086"; talon_transcript "93604"; havana_transcript "OTTHUMT00000052851.1"; level "2"; source "HAVANA"; transcript_support_level "2";
chr9	HAVANA	exon	83970162	83970786	.	-	.	gene_id "ENSG00000165119.20"; transcript_id "ENST00000493362.1"; gene_type "protein_coding"; gene_status "KNOWN"; gene_name "HNRNPK"; transcript_type "retained_intron"; transcript_status "KNOWN"; transcript_name "HNRNPK-211"; exon_number "1"; exon_id "ENSE00001885900.1"; talon_gene "27086"; talon_transcript "93604"; talon_exon "437935"; exon_status "KNOWN"; level "2"; source "HAVANA";
chr9	HAVANA	exon	83969198	83969440	.	-	.	gene_id "ENSG00000165119.20"; transcript_id "ENST00000493362.1"; gene_type "protein_coding"; gene_status "KNOWN"; gene_name "HNRNPK"; transcript_type "retained_intron"; transcript_status "KNOWN"; transcript_name "HNRNPK-211"; exon_number "2"; exon_id "ENSE00001858334.1"; talon_gene "27086"; talon_transcript "93604"; talon_exon "437936"; exon_status "KNOWN"; level "2"; source "HAVANA";
chr9	HAVANA	transcript	83969416	83971146	.	-	.	gene_id "ENSG00000165119.20"; transcript_id "ENST00000492865.1"; gene_name "HNRNPK"; gene_status "KNOWN"; gene_type "protein_coding"; transcript_type "retained_intron"; transcript_status "KNOWN"; transcript_name "HNRNPK-210"; talon_gene "27086"; talon_transcript "93605"; havana_transcript "OTTHUMT00000052853.1"; level "2"; source "HAVANA"; transcript_support_level "2";
chr9	HAVANA	exon	83970897	83971146	.	-	.	gene_id "ENSG00000165119.20"; transcript_id "ENST00000492865.1"; gene_type "protein_coding"; gene_status "KNOWN"; gene_name "HNRNPK"; transcript_type "retained_intron"; transcript_status "KNOWN"; transcript_name "HNRNPK-210"; exon_number "1"; exon_id "ENSE00001884183.1"; talon_gene "27086"; talon_transcript "93605"; talon_exon "437937"; exon_status "KNOWN"; level "2"; source "HAVANA";
chr9	ENSEMBL	exon	83970737	83970819	.	-	.	gene_id "ENSG00000165119.20"; transcript_id "ENST00000492865.1"; gene_type "protein_coding"; gene_status "KNOWN"; gene_name "HNRNPK"; transcript_type "retained_intron"; transcript_status "KNOWN"; transcript_name "HNRNPK-210"; exon_number "2"; exon_id "ENSE00003691931.1"; talon_gene "27086"; talon_transcript "93605"; talon_exon "437923"; ccdsid "CCDS6668.1"; exon_status "KNOWN"; level "3"; protein_id "ENSP00000365439.3"; source "ENSEMBL"; tag "CCDS";
chr9	ENSEMBL	exon	83970162	83970331	.	-	.	gene_id "ENSG00000165119.20"; transcript_id "ENST00000492865.1"; gene_type "protein_coding"; gene_status "KNOWN"; gene_name "HNRNPK"; transcript_type "retained_intron"; transcript_status "KNOWN"; transcript_name "HNRNPK-210"; exon_number "3"; exon_id "ENSE00003660275.1"; talon_gene "27086"; talon_transcript "93605"; talon_exon "437925"; ccdsid "CCDS6668.1"; exon_status "KNOWN"; level "3"; protein_id "ENSP00000365439.3"; source "ENSEMBL"; tag "CCDS";
chr9	HAVANA	exon	83969416	83969440	.	-	.	gene_id "ENSG00000165119.20"; transcript_id "ENST00000492865.1"; gene_type "protein_coding"; gene_status "KNOWN"; gene_name "HNRNPK"; transcript_type "retained_intron"; transcript_status "KNOWN"; transcript_name "HNRNPK-210"; exon_number "4"; exon_id "ENSE00001822668.1"; talon_gene "27086"; talon_transcript "93605"; talon_exon "437938"; exon_status "KNOWN"; level "2"; source "HAVANA";
chr9	HAVANA	gene	83980711	84002233	.	+	.	gene_id "ENSG00000178966.16"; gene_name "RMI1"; gene_status "KNOWN"; gene_type "protein_coding"; talon_gene "27089"; havana_gene "OTTHUMG00000020113.4"; level "2"; tag "ncRNA_host";
chr9	HAVANA	transcript	83980711	84002233	.	+	.	gene_id "ENSG00000178966.16"; transcript_id "ENST00000445877.5"; gene_name "RMI1"; gene_status "KNOWN"; gene_type "protein_coding"; transcript_type "protein_coding"; transcript_status "KNOWN"; transcript_name "RMI1-202"; talon_gene "27089"; talon_transcript "93613"; havana_transcript "OTTHUMT00000052869.3"; level "2"; protein_id "ENSP00000402433.1"; source "HAVANA"; tag "cds_end_NF"; transcript_support_level "1";
chr9	HAVANA	exon	83980711	83980891	.	+	.	gene_id "ENSG00000178966.16"; transcript_id "ENST00000445877.5"; gene_type "protein_coding"; gene_status "KNOWN"; gene_name "RMI1"; transcript_type "protein_coding"; transcript_status "KNOWN"; transcript_name "RMI1-202"; exon_number "1"; exon_id "ENSE00001679630.1"; talon_gene "27089"; talon_transcript "93613"; talon_exon "437954"; exon_status "KNOWN"; level "2"; protein_id "ENSP00000402433.1"; source "HAVANA"; tag "cds_end_NF";
chr9	HAVANA	exon	83999709	83999797	.	+	.	gene_id "ENSG00000178966.16"; transcript_id "ENST00000445877.5"; gene_type "protein_coding"; gene_status "KNOWN"; gene_name "RMI1"; transcript_type "protein_coding"; transcript_status "KNOWN"; transcript_name "RMI1-202"; exon_number "2"; exon_id "ENSE00001268135.2"; talon_gene "27089"; talon_transcript "93613"; talon_exon "437956"; ccdsid "CCDS6669.1"; exon_status "KNOWN"; level "2"; protein_id "ENSP00000402433.1"; source "HAVANA"; tag "cds_end_NF";
chr9	HAVANA	exon	84000951	84002233	.	+	.	gene_id "ENSG00000178966.16"; transcript_id "ENST00000445877.5"; gene_type "protein_coding"; gene_status "KNOWN"; gene_name "RMI1"; transcript_type "protein_coding"; transcript_status "KNOWN"; transcript_name "RMI1-202"; exon_number "3"; exon_id "ENSE00001794331.1"; talon_gene "27089"; talon_transcript "93613"; talon_exon "437958"; exon_status "KNOWN"; level "2"; protein_id "ENSP00000402433.1"; source "HAVANA"; tag "cds_end_NF";
chr9	HAVANA	gene	85546542	85741886	.	-	.	gene_id "ENSG00000135049.15"; gene_name "AGTPBP1"; gene_status "KNOWN"; gene_type "protein_coding"; talon_gene "27102"; havana_gene "OTTHUMG00000020124.3"; level "2";
chr9	HAVANA	transcript	85546542	85741886	.	-	.	gene_id "ENSG00000135049.15"; transcript_id "ENST00000357081.7"; gene_name "AGTPBP1"; gene_status "KNOWN"; gene_type "protein_coding"; transcript_type "protein_coding"; transcript_status "KNOWN"; transcript_name "AGTPBP1-202"; talon_gene "27102"; talon_transcript "93637"; ccdsid "CCDS83382.1"; havana_transcript "OTTHUMT00000052893.2"; level "2"; protein_id "ENSP00000349592.3"; source "HAVANA"; tag "CCDS"; transcript_support_level "5";
chr9	HAVANA	exon	85741775	85741886	.	-	.	gene_id "ENSG00000135049.15"; transcript_id "ENST00000357081.7"; gene_type "protein_coding"; gene_status "KNOWN"; gene_name "AGTPBP1"; transcript_type "protein_coding"; transcript_status "KNOWN"; transcript_name "AGTPBP1-202"; exon_number "1"; exon_id "ENSE00001401195.1"; talon_gene "27102"; talon_transcript "93637"; talon_exon "438171"; ccdsid "CCDS83382.1"; exon_status "KNOWN"; level "2"; protein_id "ENSP00000349592.3"; source "HAVANA"; tag "CCDS";
chr9	HAVANA	exon	85712502	85712566	.	-	.	gene_id "ENSG00000135049.15"; transcript_id "ENST00000357081.7"; gene_type "protein_coding"; gene_status "KNOWN"; gene_name "AGTPBP1"; transcript_type "protein_coding"; transcript_status "KNOWN"; transcript_name "AGTPBP1-202"; exon_number "2"; exon_id "ENSE00003769184.1"; talon_gene "27102"; talon_transcript "93637"; talon_exon "438117"; ccdsid "CCDS6672.1"; exon_status "KNOWN"; level "2"; protein_id "ENSP00000365251.3"; source "HAVANA"; tag "CCDS";
chr9	ENSEMBL	exon	85692689	85692813	.	-	.	gene_id "ENSG00000135049.15"; transcript_id "ENST00000357081.7"; gene_type "protein_coding"; gene_status "KNOWN"; gene_name "AGTPBP1"; transcript_type "protein_coding"; transcript_status "KNOWN"; transcript_name "AGTPBP1-202"; exon_number "3"; exon_id "ENSE00003716265.1"; talon_gene "27102"; talon_transcript "93637"; talon_exon "438119"; ccdsid "CCDS75854.1"; exon_status "KNOWN"; level "3"; protein_id "ENSP00000338512.5"; source "ENSEMBL"; tag "CCDS";
chr9	ENSEMBL	exon	85681268	85681335	.	-	.	gene_id "ENSG00000135049.15"; transcript_id "ENST00000357081.7"; gene_type "protein_coding"; gene_status "KNOWN"; gene_name "AGTPBP1"; transcript_type "protein_coding"; transcript_status "KNOWN"; transcript_name "AGTPBP1-202"; exon_number "4"; exon_id "ENSE00003505864.1"; talon_gene "27102"; talon_transcript "93637"; talon_exon "438121"; ccdsid "CCDS75854.1"; exon_status "KNOWN"; level "3"; protein_id "ENSP00000338512.5"; source "ENSEMBL"; tag "CCDS";
chr9	ENSEMBL	exon	85678335	85678398	.	-	.	gene_id "ENSG00000135049.15"; transcript_id "ENST00000357081.7"; gene_type "protein_coding"; gene_status "KNOWN"; gene_name "AGTPBP1"; transcript_type "protein_coding"; transcript_status "KNOWN"; transcript_name "AGTPBP1-202"; exon_number "5"; exon_id "ENSE00003521802.1"; talon_gene "27102"; talon_transcript "93637"; talon_exon "438123"; ccdsid "CCDS75854.1"; exon_status "KNOWN"; level "3"; protein_id "ENSP00000338512.5"; source "ENSEMBL"; tag "CCDS";
chr9	ENSEMBL	exon	85677436	85677582	.	-	.	gene_id "ENSG00000135049.15"; transcript_id "ENST00000357081.7"; gene_type "protein_coding"; gene_status "KNOWN"; gene_name "AGTPBP1"; transcript_type "protein_coding"; transcript_status "KNOWN"; transcript_name "AGTPBP1-202"; exon_number "6"; exon_id "ENSE00003644737.1"; talon_gene "27102"; talon_transcript "93637"; talon_exon "438125"; ccdsid "CCDS75854.1"; exon_status "KNOWN"; level "3"; protein_id "ENSP00000338512.5"; source "ENSEMBL"; tag "CCDS";
chr9	ENSEMBL	exon	85672550	85672681	.	-	.	gene_id "ENSG00000135049.15"; transcript_id "ENST00000357081.7"; gene_type "protein_coding"; gene_status "KNOWN"; gene_name "AGTPBP1"; transcript_type "protein_coding"; transcript_status "KNOWN"; transcript_name "AGTPBP1-202"; exon_number "7"; exon_id "ENSE00003602976.1"; talon_gene "27102"; talon_transcript "93637"; talon_exon "438127"; ccdsid "CCDS75854.1"; exon_status "KNOWN"; level "3"; protein_id "ENSP00000338512.5"; source "ENSEMBL"; tag "CCDS";
chr9	ENSEMBL	exon	85669485	85669578	.	-	.	gene_id "ENSG00000135049.15"; transcript_id "ENST00000357081.7"; gene_type "protein_coding"; gene_status "KNOWN"; gene_name "AGTPBP1"; transcript_type "protein_coding"; transcript_status "KNOWN"; transcript_name "AGTPBP1-202"; exon_number "8"; exon_id "ENSE00003658994.1"; talon_gene "27102"; talon_transcript "93637"; talon_exon "438129"; ccdsid "CCDS75854.1"; exon_status "KNOWN"; level "3"; protein_id "ENSP00000338512.5"; source "ENSEMBL"; tag "CCDS";
chr9	ENSEMBL	exon	85660936	85660973	.	-	.	gene_id "ENSG00000135049.15"; transcript_id "ENST00000357081.7"; gene_type "protein_coding"; gene_status "KNOWN"; gene_name "AGTPBP1"; transcript_type "protein_coding"; transcript_status "KNOWN"; transcript_name "AGTPBP1-202"; exon_number "9"; exon_id "ENSE00003493058.1"; talon_gene "27102"; talon_transcript "93637"; talon_exon "438131"; ccdsid "CCDS75854.1"; exon_status "KNOWN"; level "3"; protein_id "ENSP00000338512.5"; source "ENSEMBL"; tag "CCDS";
chr9	ENSEMBL	exon	85657435	85657643	.	-	.	gene_id "ENSG00000135049.15"; transcript_id "ENST00000357081.7"; gene_type "protein_coding"; gene_status "KNOWN"; gene_name "AGTPBP1"; transcript_type "protein_coding"; transcript_status "KNOWN"; transcript_name "AGTPBP1-202"; exon_number "10"; exon_id "ENSE00003736880.1"; talon_gene "27102"; talon_transcript "93637"; talon_exon "438133"; ccdsid "CCDS75854.1"; exon_status "KNOWN"; level "3"; protein_id "ENSP00000338512.5"; source "ENSEMBL"; tag "CCDS";
chr9	HAVANA	exon	85655143	85655320	.	-	.	gene_id "ENSG00000135049.15"; transcript_id "ENST00000357081.7"; gene_type "protein_coding"; gene_status "KNOWN"; gene_name "AGTPBP1"; transcript_type "protein_coding"; transcript_status "KNOWN"; transcript_name "AGTPBP1-202"; exon_number "11"; exon_id "ENSE00001681884.1"; talon_gene "27102"; talon_transcript "93637"; talon_exon "438169"; ccdsid "CCDS83382.1"; exon_status "KNOWN"; level "2"; protein_id "ENSP00000349592.3"; source "HAVANA"; tag "CCDS";
chr9	ENSEMBL	exon	85646321	85646418	.	-	.	gene_id "ENSG00000135049.15"; transcript_id "ENST00000357081.7"; gene_type "protein_coding"; gene_status "KNOWN"; gene_name "AGTPBP1"; transcript_type "protein_coding"; transcript_status "KNOWN"; transcript_name "AGTPBP1-202"; exon_number "12"; exon_id "ENSE00003750495.1"; talon_gene "27102"; talon_transcript "93637"; talon_exon "438137"; ccdsid "CCDS75854.1"; exon_status "KNOWN"; level "3"; protein_id "ENSP00000338512.5"; source "ENSEMBL"; tag "CCDS";
chr9	ENSEMBL	exon	85642827	85642943	.	-	.	gene_id "ENSG00000135049.15"; transcript_id "ENST00000357081.7"; gene_type "protein_coding"; gene_status "KNOWN"; gene_name "AGTPBP1"; transcript_type "protein_coding"; transcript_status "KNOWN"; transcript_name "AGTPBP1-202"; exon_number "13"; exon_id "ENSE00003732854.1"; talon_gene "27102"; talon_transcript "93637"; talon_exon "438139"; ccdsid "CCDS75854.1"; exon_status "KNOWN"; level "3"; protein_id "ENSP00000338512.5"; source "ENSEMBL"; tag "CCDS";
chr9	ENSEMBL	exon	85632662	85633374	.	-	.	gene_id "ENSG00000135049.15"; transcript_id "ENST00000357081.7"; gene_type "protein_coding"; gene_status "KNOWN"; gene_name "AGTPBP1"; transcript_type "protein_coding"; transcript_status "KNOWN"; transcript_name "AGTPBP1-202"; exon_number "14"; exon_id "ENSE00003731958.1"; talon_gene "27102"; talon_transcript "93637"; talon_exon "438141"; ccdsid "CCDS75854.1"; exon_status "KNOWN"; level "3"; protein_id "ENSP00000338512.5"; source "ENSEMBL"; tag "CCDS";
chr9	ENSEMBL	exon	85621202	85621285	.	-	.	gene_id "ENSG00000135049.15"; transcript_id "ENST00000357081.7"; gene_type "protein_coding"; gene_status "KNOWN"; gene_name "AGTPBP1"; transcript_type "protein_coding"; transcript_status "KNOWN"; transcript_name "AGTPBP1-202"; exon_number "15"; exon_id "ENSE00003751005.1"; talon_gene "27102"; talon_transcript "93637"; talon_exon "438143"; ccdsid "CCDS75854.1"; exon_status "KNOWN"; level "3"; protein_id "ENSP00000338512.5"; source "ENSEMBL"; tag "CCDS";
chr9	ENSEMBL	exon	85619215	85619301	.	-	.	gene_id "ENSG00000135049.15"; transcript_id "ENST00000357081.7"; gene_type "protein_coding"; gene_status "KNOWN"; gene_name "AGTPBP1"; transcript_type "protein_coding"; transcript_status "KNOWN"; transcript_name "AGTPBP1-202"; exon_number "16"; exon_id "ENSE00003752887.1"; talon_gene "27102"; talon_transcript "93637"; talon_exon "438145"; ccdsid "CCDS75854.1"; exon_status "KNOWN"; level "3"; protein_id "ENSP00000338512.5"; source "ENSEMBL"; tag "CCDS";
chr9	ENSEMBL	exon	85618983	85619131	.	-	.	gene_id "ENSG00000135049.15"; transcript_id "ENST00000357081.7"; gene_type "protein_coding"; gene_status "KNOWN"; gene_name "AGTPBP1"; transcript_type "protein_coding"; transcript_status "KNOWN"; transcript_name "AGTPBP1-202"; exon_number "17"; exon_id "ENSE00003748217.1"; talon_gene "27102"; talon_transcript "93637"; talon_exon "438147"; ccdsid "CCDS75854.1"; exon_status "KNOWN"; level "3"; protein_id "ENSP00000338512.5"; source "ENSEMBL"; tag "CCDS";
chr9	ENSEMBL	exon	85596362	85596449	.	-	.	gene_id "ENSG00000135049.15"; transcript_id "ENST00000357081.7"; gene_type "protein_coding"; gene_status "KNOWN"; gene_name "AGTPBP1"; transcript_type "protein_coding"; transcript_status "KNOWN"; transcript_name "AGTPBP1-202"; exon_number "18"; exon_id "ENSE00003720529.1"; talon_gene "27102"; talon_transcript "93637"; talon_exon "438149"; ccdsid "CCDS75854.1"; exon_status "KNOWN"; level "3"; protein_id "ENSP00000338512.5"; source "ENSEMBL"; tag "CCDS";
chr9	ENSEMBL	exon	85592560	85592704	.	-	.	gene_id "ENSG00000135049.15"; transcript_id "ENST00000357081.7"; gene_type "protein_coding"; gene_status "KNOWN"; gene_name "AGTPBP1"; transcript_type "protein_coding"; transcript_status "KNOWN"; transcript_name "AGTPBP1-202"; exon_number "19"; exon_id "ENSE00003733628.1"; talon_gene "27102"; talon_transcript "93637"; talon_exon "438151"; ccdsid "CCDS75854.1"; exon_status "KNOWN"; level "3"; protein_id "ENSP00000338512.5"; source "ENSEMBL"; tag "CCDS";
chr9	ENSEMBL	exon	85589528	85589681	.	-	.	gene_id "ENSG00000135049.15"; transcript_id "ENST00000357081.7"; gene_type "protein_coding"; gene_status "KNOWN"; gene_name "AGTPBP1"; transcript_type "protein_coding"; transcript_status "KNOWN"; transcript_name "AGTPBP1-202"; exon_number "20"; exon_id "ENSE00003733936.1"; talon_gene "27102"; talon_transcript "93637"; talon_exon "438153"; ccdsid "CCDS75854.1"; exon_status "KNOWN"; level "3"; protein_id "ENSP00000338512.5"; source "ENSEMBL"; tag "CCDS";
chr9	ENSEMBL	exon	85588298	85588478	.	-	.	gene_id "ENSG00000135049.15"; transcript_id "ENST00000357081.7"; gene_type "protein_coding"; gene_status "KNOWN"; gene_name "AGTPBP1"; transcript_type "protein_coding"; transcript_status "KNOWN"; transcript_name "AGTPBP1-202"; exon_number "21"; exon_id "ENSE00003714499.1"; talon_gene "27102"; talon_transcript "93637"; talon_exon "438155"; ccdsid "CCDS75854.1"; exon_status "KNOWN"; level "3"; protein_id "ENSP00000338512.5"; source "ENSEMBL"; tag "CCDS";
chr9	ENSEMBL	exon	85586831	85586960	.	-	.	gene_id "ENSG00000135049.15"; transcript_id "ENST00000357081.7"; gene_type "protein_coding"; gene_status "KNOWN"; gene_name "AGTPBP1"; transcript_type "protein_coding"; transcript_status "KNOWN"; transcript_name "AGTPBP1-202"; exon_number "22"; exon_id "ENSE00003754747.1"; talon_gene "27102"; talon_transcript "93637"; talon_exon "438157"; ccdsid "CCDS75854.1"; exon_status "KNOWN"; level "3"; protein_id "ENSP00000338512.5"; source "ENSEMBL"; tag "CCDS";
chr9	ENSEMBL	exon	85585463	85585594	.	-	.	gene_id "ENSG00000135049.15"; transcript_id "ENST00000357081.7"; gene_type "protein_coding"; gene_status "KNOWN"; gene_name "AGTPBP1"; transcript_type "protein_coding"; transcript_status "KNOWN"; transcript_name "AGTPBP1-202"; exon_number "23"; exon_id "ENSE00003745202.1"; talon_gene "27102"; talon_transcript "93637"; talon_exon "438159"; ccdsid "CCDS75854.1"; exon_status "KNOWN"; level "3"; protein_id "ENSP00000338512.5"; source "ENSEMBL"; tag "CCDS";
chr9	ENSEMBL	exon	85578920	85579096	.	-	.	gene_id "ENSG00000135049.15"; transcript_id "ENST00000357081.7"; gene_type "protein_coding"; gene_status "KNOWN"; gene_name "AGTPBP1"; transcript_type "protein_coding"; transcript_status "KNOWN"; transcript_name "AGTPBP1-202"; exon_number "24"; exon_id "ENSE00003753921.1"; talon_gene "27102"; talon_transcript "93637"; talon_exon "438161"; ccdsid "CCDS75854.1"; exon_status "KNOWN"; level "3"; protein_id "ENSP00000338512.5"; source "ENSEMBL"; tag "CCDS";
chr9	ENSEMBL	exon	85575315	85575475	.	-	.	gene_id "ENSG00000135049.15"; transcript_id "ENST00000357081.7"; gene_type "protein_coding"; gene_status "KNOWN"; gene_name "AGTPBP1"; transcript_type "protein_coding"; transcript_status "KNOWN"; transcript_name "AGTPBP1-202"; exon_number "25"; exon_id "ENSE00003465751.1"; talon_gene "27102"; talon_transcript "93637"; talon_exon "438163"; ccdsid "CCDS75854.1"; exon_status "KNOWN"; level "3"; protein_id "ENSP00000338512.5"; source "ENSEMBL"; tag "CCDS";
chr9	HAVANA	exon	85546542	85547286	.	-	.	gene_id "ENSG00000135049.15"; transcript_id "ENST00000357081.7"; gene_type "protein_coding"; gene_status "KNOWN"; gene_name "AGTPBP1"; transcript_type "protein_coding"; transcript_status "KNOWN"; transcript_name "AGTPBP1-202"; exon_number "26"; exon_id "ENSE00000982981.5"; talon_gene "27102"; talon_transcript "93637"; talon_exon "438172"; ccdsid "CCDS83382.1"; exon_status "KNOWN"; level "2"; protein_id "ENSP00000349592.3"; source "HAVANA"; tag "CCDS";
chr9	HAVANA	gene	85941146	86022298	.	+	.	gene_id "ENSG00000135040.15"; gene_name "NAA35"; gene_status "KNOWN"; gene_type "protein_coding"; talon_gene "27109"; havana_gene "OTTHUMG00000020131.2"; level "2";
chr9	HAVANA	transcript	85941146	86022298	.	+	.	gene_id "ENSG00000135040.15"; transcript_id "ENST00000361671.9"; gene_name "NAA35"; gene_status "KNOWN"; gene_type "protein_coding"; transcript_type "protein_coding"; transcript_status "KNOWN"; transcript_name "NAA35-201"; talon_gene "27109"; talon_transcript "93653"; ccdsid "CCDS6673.1"; havana_transcript "OTTHUMT00000052906.1"; level "2"; protein_id "ENSP00000354972.5"; source "HAVANA"; tag "CCDS"; transcript_support_level "1";
chr9	HAVANA	exon	85941146	85941273	.	+	.	gene_id "ENSG00000135040.15"; transcript_id "ENST00000361671.9"; gene_type "protein_coding"; gene_status "KNOWN"; gene_name "NAA35"; transcript_type "protein_coding"; transcript_status "KNOWN"; transcript_name "NAA35-201"; exon_number "1"; exon_id "ENSE00001841607.1"; talon_gene "27109"; talon_transcript "93653"; talon_exon "438251"; ccdsid "CCDS6673.1"; exon_status "KNOWN"; level "2"; protein_id "ENSP00000354972.5"; source "HAVANA"; tag "CCDS";
chr9	HAVANA	exon	85942155	85942283	.	+	.	gene_id "ENSG00000135040.15"; transcript_id "ENST00000361671.9"; gene_type "protein_coding"; gene_status "KNOWN"; gene_name "NAA35"; transcript_type "protein_coding"; transcript_status "KNOWN"; transcript_name "NAA35-201"; exon_number "2"; exon_id "ENSE00003769847.1"; talon_gene "27109"; talon_transcript "93653"; talon_exon "438253"; ccdsid "CCDS6673.1"; exon_status "KNOWN"; level "2"; protein_id "ENSP00000354972.5"; source "HAVANA"; tag "CCDS";
chr9	HAVANA	exon	85956360	85956393	.	+	.	gene_id "ENSG00000135040.15"; transcript_id "ENST00000361671.9"; gene_type "protein_coding"; gene_status "KNOWN"; gene_name "NAA35"; transcript_type "protein_coding"; transcript_status "KNOWN"; transcript_name "NAA35-201"; exon_number "3"; exon_id "ENSE00001171838.1"; talon_gene "27109"; talon_transcript "93653"; talon_exon "438255"; ccdsid "CCDS6673.1"; exon_status "KNOWN"; level "2"; protein_id "ENSP00000354972.5"; source "HAVANA"; tag "CCDS";
chr9	HAVANA	exon	85958472	85958586	.	+	.	gene_id "ENSG00000135040.15"; transcript_id "ENST00000361671.9"; gene_type "protein_coding"; gene_status "KNOWN"; gene_name "NAA35"; transcript_type "protein_coding"; transcript_status "KNOWN"; transcript_name "NAA35-201"; exon_number "4"; exon_id "ENSE00001171831.1"; talon_gene "27109"; talon_transcript "93653"; talon_exon "438257"; ccdsid "CCDS6673.1"; exon_status "KNOWN"; level "2"; protein_id "ENSP00000354972.5"; source "HAVANA"; tag "CCDS";
chr9	HAVANA	exon	85959793	85959867	.	+	.	gene_id "ENSG00000135040.15"; transcript_id "ENST00000361671.9"; gene_type "protein_coding"; gene_status "KNOWN"; gene_name "NAA35"; transcript_type "protein_coding"; transcript_status "KNOWN"; transcript_name "NAA35-201"; exon_number "5"; exon_id "ENSE00000917723.1"; talon_gene "27109"; talon_transcript "93653"; talon_exon "438259"; ccdsid "CCDS6673.1"; exon_status "KNOWN"; level "2"; protein_id "ENSP00000354972.5"; source "HAVANA"; tag "CCDS";
chr9	HAVANA	exon	85962013	85962180	.	+	.	gene_id "ENSG00000135040.15"; transcript_id "ENST00000361671.9"; gene_type "protein_coding"; gene_status "KNOWN"; gene_name "NAA35"; transcript_type "protein_coding"; transcript_status "KNOWN"; transcript_name "NAA35-201"; exon_number "6"; exon_id "ENSE00000917724.1"; talon_gene "27109"; talon_transcript "93653"; talon_exon "438261"; ccdsid "CCDS6673.1"; exon_status "KNOWN"; level "2"; protein_id "ENSP00000354972.5"; source "HAVANA"; tag "CCDS";
chr9	HAVANA	exon	85974967	85975033	.	+	.	gene_id "ENSG00000135040.15"; transcript_id "ENST00000361671.9"; gene_type "protein_coding"; gene_status "KNOWN"; gene_name "NAA35"; transcript_type "protein_coding"; transcript_status "KNOWN"; transcript_name "NAA35-201"; exon_number "7"; exon_id "ENSE00000804082.1"; talon_gene "27109"; talon_transcript "93653"; talon_exon "438263"; ccdsid "CCDS6673.1"; exon_status "KNOWN"; level "2"; protein_id "ENSP00000354972.5"; source "HAVANA"; tag "CCDS";
chr9	HAVANA	exon	85975114	85975157	.	+	.	gene_id "ENSG00000135040.15"; transcript_id "ENST00000361671.9"; gene_type "protein_coding"; gene_status "KNOWN"; gene_name "NAA35"; transcript_type "protein_coding"; transcript_status "KNOWN"; transcript_name "NAA35-201"; exon_number "8"; exon_id "ENSE00001171822.1"; talon_gene "27109"; talon_transcript "93653"; talon_exon "438265"; ccdsid "CCDS6673.1"; exon_status "KNOWN"; level "2"; protein_id "ENSP00000354972.5"; source "HAVANA"; tag "CCDS";
chr9	HAVANA	exon	85976685	85976735	.	+	.	gene_id "ENSG00000135040.15"; transcript_id "ENST00000361671.9"; gene_type "protein_coding"; gene_status "KNOWN"; gene_name "NAA35"; transcript_type "protein_coding"; transcript_status "KNOWN"; transcript_name "NAA35-201"; exon_number "9"; exon_id "ENSE00000804084.1"; talon_gene "27109"; talon_transcript "93653"; talon_exon "438267"; ccdsid "CCDS6673.1"; exon_status "KNOWN"; level "2"; protein_id "ENSP00000354972.5"; source "HAVANA"; tag "CCDS";
chr9	HAVANA	exon	85977363	85977446	.	+	.	gene_id "ENSG00000135040.15"; transcript_id "ENST00000361671.9"; gene_type "protein_coding"; gene_status "KNOWN"; gene_name "NAA35"; transcript_type "protein_coding"; transcript_status "KNOWN"; transcript_name "NAA35-201"; exon_number "10"; exon_id "ENSE00000710045.1"; talon_gene "27109"; talon_transcript "93653"; talon_exon "438269"; ccdsid "CCDS6673.1"; exon_status "KNOWN"; level "2"; protein_id "ENSP00000354972.5"; source "HAVANA"; tag "CCDS";
chr9	HAVANA	exon	85978267	85978381	.	+	.	gene_id "ENSG00000135040.15"; transcript_id "ENST00000361671.9"; gene_type "protein_coding"; gene_status "KNOWN"; gene_name "NAA35"; transcript_type "protein_coding"; transcript_status "KNOWN"; transcript_name "NAA35-201"; exon_number "11"; exon_id "ENSE00000710048.1"; talon_gene "27109"; talon_transcript "93653"; talon_exon "438271"; ccdsid "CCDS6673.1"; exon_status "KNOWN"; level "2"; protein_id "ENSP00000354972.5"; source "HAVANA"; tag "CCDS";
chr9	HAVANA	exon	85996399	85996577	.	+	.	gene_id "ENSG00000135040.15"; transcript_id "ENST00000361671.9"; gene_type "protein_coding"; gene_status "KNOWN"; gene_name "NAA35"; transcript_type "protein_coding"; transcript_status "KNOWN"; transcript_name "NAA35-201"; exon_number "12"; exon_id "ENSE00001171812.1"; talon_gene "27109"; talon_transcript "93653"; talon_exon "438273"; ccdsid "CCDS6673.1"; exon_status "KNOWN"; level "2"; protein_id "ENSP00000354972.5"; source "HAVANA"; tag "CCDS";
chr9	HAVANA	exon	86003585	86003644	.	+	.	gene_id "ENSG00000135040.15"; transcript_id "ENST00000361671.9"; gene_type "protein_coding"; gene_status "KNOWN"; gene_name "NAA35"; transcript_type "protein_coding"; transcript_status "KNOWN"; transcript_name "NAA35-201"; exon_number "13"; exon_id "ENSE00000982965.1"; talon_gene "27109"; talon_transcript "93653"; talon_exon "438275"; ccdsid "CCDS6673.1"; exon_status "KNOWN"; level "2"; protein_id "ENSP00000354972.5"; source "HAVANA"; tag "CCDS";
chr9	HAVANA	exon	86007358	86007464	.	+	.	gene_id "ENSG00000135040.15"; transcript_id "ENST00000361671.9"; gene_type "protein_coding"; gene_status "KNOWN"; gene_name "NAA35"; transcript_type "protein_coding"; transcript_status "KNOWN"; transcript_name "NAA35-201"; exon_number "14"; exon_id "ENSE00000982966.1"; talon_gene "27109"; talon_transcript "93653"; talon_exon "438277"; ccdsid "CCDS6673.1"; exon_status "KNOWN"; level "2"; protein_id "ENSP00000354972.5"; source "HAVANA"; tag "CCDS";
chr9	HAVANA	exon	86009865	86009931	.	+	.	gene_id "ENSG00000135040.15"; transcript_id "ENST00000361671.9"; gene_type "protein_coding"; gene_status "KNOWN"; gene_name "NAA35"; transcript_type "protein_coding"; transcript_status "KNOWN"; transcript_name "NAA35-201"; exon_number "15"; exon_id "ENSE00001171803.1"; talon_gene "27109"; talon_transcript "93653"; talon_exon "438279"; ccdsid "CCDS6673.1"; exon_status "KNOWN"; level "2"; protein_id "ENSP00000354972.5"; source "HAVANA"; tag "CCDS";
chr9	HAVANA	exon	86013046	86013144	.	+	.	gene_id "ENSG00000135040.15"; transcript_id "ENST00000361671.9"; gene_type "protein_coding"; gene_status "KNOWN"; gene_name "NAA35"; transcript_type "protein_coding"; transcript_status "KNOWN"; transcript_name "NAA35-201"; exon_number "16"; exon_id "ENSE00000637291.1"; talon_gene "27109"; talon_transcript "93653"; talon_exon "438281"; ccdsid "CCDS6673.1"; exon_status "KNOWN"; level "2"; protein_id "ENSP00000354972.5"; source "HAVANA"; tag "CCDS";
chr9	HAVANA	exon	86013719	86013897	.	+	.	gene_id "ENSG00000135040.15"; transcript_id "ENST00000361671.9"; gene_type "protein_coding"; gene_status "KNOWN"; gene_name "NAA35"; transcript_type "protein_coding"; transcript_status "KNOWN"; transcript_name "NAA35-201"; exon_number "17"; exon_id "ENSE00000804086.3"; talon_gene "27109"; talon_transcript "93653"; talon_exon "438283"; ccdsid "CCDS6673.1"; exon_status "KNOWN"; level "2"; protein_id "ENSP00000354972.5"; source "HAVANA"; tag "CCDS";
chr9	HAVANA	exon	86016539	86016675	.	+	.	gene_id "ENSG00000135040.15"; transcript_id "ENST00000361671.9"; gene_type "protein_coding"; gene_status "KNOWN"; gene_name "NAA35"; transcript_type "protein_coding"; transcript_status "KNOWN"; transcript_name "NAA35-201"; exon_number "18"; exon_id "ENSE00000804088.1"; talon_gene "27109"; talon_transcript "93653"; talon_exon "438285"; ccdsid "CCDS6673.1"; exon_status "KNOWN"; level "2"; protein_id "ENSP00000354972.5"; source "HAVANA"; tag "CCDS";
chr9	HAVANA	exon	86017498	86017565	.	+	.	gene_id "ENSG00000135040.15"; transcript_id "ENST00000361671.9"; gene_type "protein_coding"; gene_status "KNOWN"; gene_name "NAA35"; transcript_type "protein_coding"; transcript_status "KNOWN"; transcript_name "NAA35-201"; exon_number "19"; exon_id "ENSE00001219245.1"; talon_gene "27109"; talon_transcript "93653"; talon_exon "438287"; ccdsid "CCDS6673.1"; exon_status "KNOWN"; level "2"; protein_id "ENSP00000354972.5"; source "HAVANA"; tag "CCDS";
chr9	HAVANA	exon	86018255	86018395	.	+	.	gene_id "ENSG00000135040.15"; transcript_id "ENST00000361671.9"; gene_type "protein_coding"; gene_status "KNOWN"; gene_name "NAA35"; transcript_type "protein_coding"; transcript_status "KNOWN"; transcript_name "NAA35-201"; exon_number "20"; exon_id "ENSE00000637292.1"; talon_gene "27109"; talon_transcript "93653"; talon_exon "438289"; ccdsid "CCDS6673.1"; exon_status "KNOWN"; level "2"; protein_id "ENSP00000354972.5"; source "HAVANA"; tag "CCDS";
chr9	HAVANA	exon	86018699	86018821	.	+	.	gene_id "ENSG00000135040.15"; transcript_id "ENST00000361671.9"; gene_type "protein_coding"; gene_status "KNOWN"; gene_name "NAA35"; transcript_type "protein_coding"; transcript_status "KNOWN"; transcript_name "NAA35-201"; exon_number "21"; exon_id "ENSE00001219236.1"; talon_gene "27109"; talon_transcript "93653"; talon_exon "438291"; ccdsid "CCDS6673.1"; exon_status "KNOWN"; level "2"; protein_id "ENSP00000354972.5"; source "HAVANA"; tag "CCDS";
chr9	HAVANA	exon	86020889	86020969	.	+	.	gene_id "ENSG00000135040.15"; transcript_id "ENST00000361671.9"; gene_type "protein_coding"; gene_status "KNOWN"; gene_name "NAA35"; transcript_type "protein_coding"; transcript_status "KNOWN"; transcript_name "NAA35-201"; exon_number "22"; exon_id "ENSE00000710180.1"; talon_gene "27109"; talon_transcript "93653"; talon_exon "438293"; ccdsid "CCDS6673.1"; exon_status "KNOWN"; level "2"; protein_id "ENSP00000354972.5"; source "HAVANA"; tag "CCDS";
chr9	HAVANA	exon	86021901	86022298	.	+	.	gene_id "ENSG00000135040.15"; transcript_id "ENST00000361671.9"; gene_type "protein_coding"; gene_status "KNOWN"; gene_name "NAA35"; transcript_type "protein_coding"; transcript_status "KNOWN"; transcript_name "NAA35-201"; exon_number "23"; exon_id "ENSE00001469254.4"; talon_gene "27109"; talon_transcript "93653"; talon_exon "438295"; ccdsid "CCDS6673.1"; exon_status "KNOWN"; level "2"; protein_id "ENSP00000354972.5"; source "HAVANA"; tag "CCDS";
chr9	HAVANA	gene	86026146	86027893	.	-	.	gene_id "ENSG00000135052.16"; gene_name "GOLM1"; gene_status "KNOWN"; gene_type "protein_coding"; talon_gene "27110"; havana_gene "OTTHUMG00000020130.4"; level "2";
chr9	HAVANA	transcript	86026146	86099558	.	-	.	gene_id "ENSG00000135052.16"; transcript_id "ENST00000388712.7"; gene_name "GOLM1"; gene_status "KNOWN"; gene_type "protein_coding"; transcript_type "protein_coding"; transcript_status "KNOWN"; transcript_name "GOLM1-203"; talon_gene "27110"; talon_transcript "93656"; ccdsid "CCDS35054.1"; havana_transcript "OTTHUMT00000052904.2"; level "2"; protein_id "ENSP00000373364.3"; source "HAVANA"; tag "CCDS"; transcript_support_level "1";
chr9	HAVANA	exon	86099411	86099558	.	-	.	gene_id "ENSG00000135052.16"; transcript_id "ENST00000388712.7"; gene_type "protein_coding"; gene_status "KNOWN"; gene_name "GOLM1"; transcript_type "protein_coding"; transcript_status "KNOWN"; transcript_name "GOLM1-203"; exon_number "1"; exon_id "ENSE00001469184.3"; talon_gene "27110"; talon_transcript "93656"; talon_exon "438303"; ccdsid "CCDS35054.1"; exon_status "KNOWN"; level "2"; protein_id "ENSP00000373364.3"; source "HAVANA"; tag "CCDS";
chr9	HAVANA	exon	86079192	86079341	.	-	.	gene_id "ENSG00000135052.16"; transcript_id "ENST00000388712.7"; gene_type "protein_coding"; gene_status "KNOWN"; gene_name "GOLM1"; transcript_type "protein_coding"; transcript_status "KNOWN"; transcript_name "GOLM1-203"; exon_number "2"; exon_id "ENSE00000982992.3"; talon_gene "27110"; talon_transcript "93656"; talon_exon "438305"; ccdsid "CCDS35054.1"; exon_status "KNOWN"; level "2"; protein_id "ENSP00000373364.3"; source "HAVANA"; tag "CCDS";
chr9	HAVANA	exon	86077412	86077591	.	-	.	gene_id "ENSG00000135052.16"; transcript_id "ENST00000388712.7"; gene_type "protein_coding"; gene_status "KNOWN"; gene_name "GOLM1"; transcript_type "protein_coding"; transcript_status "KNOWN"; transcript_name "GOLM1-203"; exon_number "3"; exon_id "ENSE00003497136.1"; talon_gene "27110"; talon_transcript "93656"; talon_exon "438307"; ccdsid "CCDS35054.1"; exon_status "KNOWN"; level "2"; protein_id "ENSP00000373364.3"; source "HAVANA"; tag "CCDS";
chr9	HAVANA	exon	86052537	86052591	.	-	.	gene_id "ENSG00000135052.16"; transcript_id "ENST00000388712.7"; gene_type "protein_coding"; gene_status "KNOWN"; gene_name "GOLM1"; transcript_type "protein_coding"; transcript_status "KNOWN"; transcript_name "GOLM1-203"; exon_number "4"; exon_id "ENSE00003787638.1"; talon_gene "27110"; talon_transcript "93656"; talon_exon "438309"; ccdsid "CCDS35054.1"; exon_status "KNOWN"; level "2"; protein_id "ENSP00000373364.3"; source "HAVANA"; tag "CCDS";
chr9	HAVANA	exon	86046470	86046572	.	-	.	gene_id "ENSG00000135052.16"; transcript_id "ENST00000388712.7"; gene_type "protein_coding"; gene_status "KNOWN"; gene_name "GOLM1"; transcript_type "protein_coding"; transcript_status "KNOWN"; transcript_name "GOLM1-203"; exon_number "5"; exon_id "ENSE00003518805.1"; talon_gene "27110"; talon_transcript "93656"; talon_exon "438311"; ccdsid "CCDS35054.1"; exon_status "KNOWN"; level "2"; protein_id "ENSP00000373364.3"; source "HAVANA"; tag "CCDS";
chr9	HAVANA	exon	86040739	86040868	.	-	.	gene_id "ENSG00000135052.16"; transcript_id "ENST00000388712.7"; gene_type "protein_coding"; gene_status "KNOWN"; gene_name "GOLM1"; transcript_type "protein_coding"; transcript_status "KNOWN"; transcript_name "GOLM1-203"; exon_number "6"; exon_id "ENSE00003601168.1"; talon_gene "27110"; talon_transcript "93656"; talon_exon "438313"; ccdsid "CCDS35054.1"; exon_status "KNOWN"; level "2"; protein_id "ENSP00000373364.3"; source "HAVANA"; tag "CCDS";
chr9	HAVANA	exon	86036348	86036507	.	-	.	gene_id "ENSG00000135052.16"; transcript_id "ENST00000388712.7"; gene_type "protein_coding"; gene_status "KNOWN"; gene_name "GOLM1"; transcript_type "protein_coding"; transcript_status "KNOWN"; transcript_name "GOLM1-203"; exon_number "7"; exon_id "ENSE00003594494.1"; talon_gene "27110"; talon_transcript "93656"; talon_exon "438315"; ccdsid "CCDS35054.1"; exon_status "KNOWN"; level "2"; protein_id "ENSP00000373364.3"; source "HAVANA"; tag "CCDS";
chr9	HAVANA	exon	86035368	86035625	.	-	.	gene_id "ENSG00000135052.16"; transcript_id "ENST00000388712.7"; gene_type "protein_coding"; gene_status "KNOWN"; gene_name "GOLM1"; transcript_type "protein_coding"; transcript_status "KNOWN"; transcript_name "GOLM1-203"; exon_number "8"; exon_id "ENSE00000982987.1"; talon_gene "27110"; talon_transcript "93656"; talon_exon "438317"; ccdsid "CCDS35054.1"; exon_status "KNOWN"; level "2"; protein_id "ENSP00000373364.3"; source "HAVANA"; tag "CCDS";
chr9	HAVANA	exon	86033282	86033395	.	-	.	gene_id "ENSG00000135052.16"; transcript_id "ENST00000388712.7"; gene_type "protein_coding"; gene_status "KNOWN"; gene_name "GOLM1"; transcript_type "protein_coding"; transcript_status "KNOWN"; transcript_name "GOLM1-203"; exon_number "9"; exon_id "ENSE00001025602.1"; talon_gene "27110"; talon_transcript "93656"; talon_exon "438319"; ccdsid "CCDS35054.1"; exon_status "KNOWN"; level "2"; protein_id "ENSP00000373364.3"; source "HAVANA"; tag "CCDS";
chr9	HAVANA	exon	86026146	86027893	.	-	.	gene_id "ENSG00000135052.16"; transcript_id "ENST00000388712.7"; gene_type "protein_coding"; gene_status "KNOWN"; gene_name "GOLM1"; transcript_type "protein_coding"; transcript_status "KNOWN"; transcript_name "GOLM1-203"; exon_number "10"; exon_id "ENSE00001469186.2"; talon_gene "27110"; talon_transcript "93656"; talon_exon "438321"; ccdsid "CCDS35054.1"; exon_status "KNOWN"; level "2"; protein_id "ENSP00000373364.3"; source "HAVANA"; tag "CCDS";
chr9	TALON	transcript	86026146	86027893	.	-	.	gene_id "ENSG00000135052.16"; transcript_id "ENCODEHT000579717"; gene_name "GOLM1"; gene_status "KNOWN"; gene_type "protein_coding"; transcript_status "NOVEL"; transcript_name "ENCODEHT000579717"; talon_gene "27110"; talon_transcript "579717"; ISM_to_IDs "93656,579716"; ISM_transcript "TRUE";
chr9	HAVANA	exon	86026146	86027893	.	-	.	gene_id "ENSG00000135052.16"; transcript_id "ENCODEHT000579717"; gene_type "protein_coding"; gene_status "KNOWN"; gene_name "GOLM1"; transcript_status "NOVEL"; transcript_name "ENCODEHT000579717"; exon_number "1"; exon_id "ENSE00001469186.2"; talon_gene "27110"; talon_transcript "579717"; talon_exon "438321"; ccdsid "CCDS35054.1"; exon_status "KNOWN"; level "2"; protein_id "ENSP00000373364.3"; source "HAVANA"; tag "CCDS";
chr9	HAVANA	gene	86264546	86282529	.	-	.	gene_id "ENSG00000135070.14"; gene_name "ISCA1"; gene_status "KNOWN"; gene_type "protein_coding"; talon_gene "27115"; havana_gene "OTTHUMG00000020135.2"; level "2";
chr9	HAVANA	transcript	86264546	86282529	.	-	.	gene_id "ENSG00000135070.14"; transcript_id "ENST00000375991.8"; gene_name "ISCA1"; gene_status "KNOWN"; gene_type "protein_coding"; transcript_type "protein_coding"; transcript_status "KNOWN"; transcript_name "ISCA1-203"; talon_gene "27115"; talon_transcript "93673"; ccdsid "CCDS35056.1"; havana_transcript "OTTHUMT00000052914.1"; level "2"; protein_id "ENSP00000365159.4"; source "HAVANA"; tag "CCDS"; transcript_support_level "1";
chr9	HAVANA	exon	86282378	86282529	.	-	.	gene_id "ENSG00000135070.14"; transcript_id "ENST00000375991.8"; gene_type "protein_coding"; gene_status "KNOWN"; gene_name "ISCA1"; transcript_type "protein_coding"; transcript_status "KNOWN"; transcript_name "ISCA1-203"; exon_number "1"; exon_id "ENSE00001769914.2"; talon_gene "27115"; talon_transcript "93673"; talon_exon "438366"; ccdsid "CCDS35056.1"; exon_status "KNOWN"; level "2"; protein_id "ENSP00000365159.4"; source "HAVANA"; tag "CCDS";
chr9	HAVANA	exon	86274189	86274242	.	-	.	gene_id "ENSG00000135070.14"; transcript_id "ENST00000375991.8"; gene_type "protein_coding"; gene_status "KNOWN"; gene_name "ISCA1"; transcript_type "protein_coding"; transcript_status "KNOWN"; transcript_name "ISCA1-203"; exon_number "2"; exon_id "ENSE00003471704.1"; talon_gene "27115"; talon_transcript "93673"; talon_exon "438368"; ccdsid "CCDS35056.1"; exon_status "KNOWN"; level "2"; protein_id "ENSP00000365159.4"; source "HAVANA"; tag "CCDS";
chr9	HAVANA	exon	86272007	86272112	.	-	.	gene_id "ENSG00000135070.14"; transcript_id "ENST00000375991.8"; gene_type "protein_coding"; gene_status "KNOWN"; gene_name "ISCA1"; transcript_type "protein_coding"; transcript_status "KNOWN"; transcript_name "ISCA1-203"; exon_number "3"; exon_id "ENSE00003583190.1"; talon_gene "27115"; talon_transcript "93673"; talon_exon "438370"; ccdsid "CCDS35056.1"; exon_status "KNOWN"; level "2"; protein_id "ENSP00000365159.4"; source "HAVANA"; tag "CCDS";
chr9	HAVANA	exon	86264546	86266191	.	-	.	gene_id "ENSG00000135070.14"; transcript_id "ENST00000375991.8"; gene_type "protein_coding"; gene_status "KNOWN"; gene_name "ISCA1"; transcript_type "protein_coding"; transcript_status "KNOWN"; transcript_name "ISCA1-203"; exon_number "4"; exon_id "ENSE00001889916.1"; talon_gene "27115"; talon_transcript "93673"; talon_exon "438372"; ccdsid "CCDS35056.1"; exon_status "KNOWN"; level "2"; protein_id "ENSP00000365159.4"; source "HAVANA"; tag "CCDS";
chr9	HAVANA	gene	87011652	87013151	.	+	.	gene_id "ENSG00000231007.5"; gene_name "CDC20P1"; gene_status "KNOWN"; gene_type "processed_pseudogene"; talon_gene "27125"; havana_gene "OTTHUMG00000020142.3"; level "1"; tag "pseudo_consens";
chr9	HAVANA	transcript	87011652	87013151	.	+	.	gene_id "ENSG00000231007.5"; transcript_id "ENST00000488829.1"; gene_name "CDC20P1"; gene_status "KNOWN"; gene_type "processed_pseudogene"; transcript_type "processed_pseudogene"; transcript_status "KNOWN"; transcript_name "CDC20P1-201"; talon_gene "27125"; talon_transcript "93693"; havana_transcript "OTTHUMT00000052929.3"; level "1"; ont "PGO:0000004"; source "HAVANA"; tag "basic"; transcript_support_level "NA";
chr9	HAVANA	exon	87011652	87013151	.	+	.	gene_id "ENSG00000231007.5"; transcript_id "ENST00000488829.1"; gene_type "processed_pseudogene"; gene_status "KNOWN"; gene_name "CDC20P1"; transcript_type "processed_pseudogene"; transcript_status "KNOWN"; transcript_name "CDC20P1-201"; exon_number "1"; exon_id "ENSE00001874861.1"; talon_gene "27125"; talon_transcript "93693"; talon_exon "438488"; exon_status "KNOWN"; level "1"; ont "PGO:0000004"; source "HAVANA"; tag "basic";
chr9	HAVANA	gene	87706132	87708633	.	+	.	gene_id "ENSG00000196730.12"; gene_name "DAPK1"; gene_status "KNOWN"; gene_type "protein_coding"; talon_gene "27130"; havana_gene "OTTHUMG00000020150.4"; level "1"; tag "overlapping_locus";
chr9	TALON	transcript	87706132	87708633	.	+	.	gene_id "ENSG00000196730.12"; transcript_id "ENCODEHT000579922"; gene_name "DAPK1"; gene_status "KNOWN"; gene_type "protein_coding"; transcript_status "NOVEL"; transcript_name "ENCODEHT000579922"; talon_gene "27130"; talon_transcript "579922"; ISM_to_IDs "93700,93706,579872,579915,579916"; ISM_transcript "TRUE";
chr9	ENSEMBL	exon	87706132	87708633	.	+	.	gene_id "ENSG00000196730.12"; transcript_id "ENCODEHT000579922"; gene_type "protein_coding"; gene_status "KNOWN"; gene_name "DAPK1"; transcript_status "NOVEL"; transcript_name "ENCODEHT000579922"; exon_number "1"; exon_id "ENSE00001875919.2"; talon_gene "27130"; talon_transcript "579922"; talon_exon "438552"; ccdsid "CCDS43842.1"; exon_status "KNOWN"; level "3"; protein_id "ENSP00000418885.3"; source "ENSEMBL"; tag "basic";
chr9	HAVANA	gene	87525302	87525475	.	+	.	gene_id "ENSG00000219928.2"; gene_name "AL161787.1"; gene_status "KNOWN"; gene_type "processed_pseudogene"; talon_gene "27131"; havana_gene "OTTHUMG00000020147.1"; level "2"; tag "overlapping_locus";
chr9	HAVANA	transcript	87525302	87525475	.	+	.	gene_id "ENSG00000219928.2"; transcript_id "ENST00000401543.2"; gene_name "AL161787.1"; gene_status "KNOWN"; gene_type "processed_pseudogene"; transcript_type "processed_pseudogene"; transcript_status "KNOWN"; transcript_name "AL161787.1-201"; talon_gene "27131"; talon_transcript "93717"; havana_transcript "OTTHUMT00000052934.1"; level "2"; ont "PGO:0000004"; source "HAVANA"; tag "basic"; transcript_support_level "NA";
chr9	HAVANA	exon	87525302	87525475	.	+	.	gene_id "ENSG00000219928.2"; transcript_id "ENST00000401543.2"; gene_type "processed_pseudogene"; gene_status "KNOWN"; gene_name "AL161787.1"; transcript_type "processed_pseudogene"; transcript_status "KNOWN"; transcript_name "AL161787.1-201"; exon_number "1"; exon_id "ENSE00001550049.2"; talon_gene "27131"; talon_transcript "93717"; talon_exon "438587"; exon_status "KNOWN"; level "2"; ont "PGO:0000004"; source "HAVANA"; tag "basic";
chr9	HAVANA	gene	88016300	88016793	.	+	.	gene_id "ENSG00000217716.3"; gene_name "RPS10P3"; gene_status "KNOWN"; gene_type "processed_pseudogene"; talon_gene "27150"; havana_gene "OTTHUMG00000020159.2"; level "1"; tag "pseudo_consens";
chr9	HAVANA	transcript	88016300	88016793	.	+	.	gene_id "ENSG00000217716.3"; transcript_id "ENST00000439253.1"; gene_name "RPS10P3"; gene_status "KNOWN"; gene_type "processed_pseudogene"; transcript_type "processed_pseudogene"; transcript_status "KNOWN"; transcript_name "RPS10P3-201"; talon_gene "27150"; talon_transcript "93756"; havana_transcript "OTTHUMT00000052956.2"; level "1"; ont "PGO:0000004"; source "HAVANA"; tag "basic"; transcript_support_level "NA";
chr9	HAVANA	exon	88016300	88016793	.	+	.	gene_id "ENSG00000217716.3"; transcript_id "ENST00000439253.1"; gene_type "processed_pseudogene"; gene_status "KNOWN"; gene_name "RPS10P3"; transcript_type "processed_pseudogene"; transcript_status "KNOWN"; transcript_name "RPS10P3-201"; exon_number "1"; exon_id "ENSE00001749289.1"; talon_gene "27150"; talon_transcript "93756"; talon_exon "438757"; exon_status "KNOWN"; level "1"; ont "PGO:0000004"; source "HAVANA"; tag "basic";
chr9	HAVANA	gene	88388452	88475203	.	+	.	gene_id "ENSG00000106723.16"; gene_name "SPIN1"; gene_status "KNOWN"; gene_type "protein_coding"; talon_gene "27158"; havana_gene "OTTHUMG00000020168.2"; level "2";
chr9	HAVANA	transcript	88388452	88475203	.	+	.	gene_id "ENSG00000106723.16"; transcript_id "ENST00000485565.6"; gene_name "SPIN1"; gene_status "KNOWN"; gene_type "protein_coding"; transcript_type "processed_transcript"; transcript_status "KNOWN"; transcript_name "SPIN1-205"; talon_gene "27158"; talon_transcript "93768"; havana_transcript "OTTHUMT00000052972.2"; level "2"; source "HAVANA"; transcript_support_level "3";
chr9	HAVANA	exon	88388452	88388538	.	+	.	gene_id "ENSG00000106723.16"; transcript_id "ENST00000485565.6"; gene_type "protein_coding"; gene_status "KNOWN"; gene_name "SPIN1"; transcript_type "processed_transcript"; transcript_status "KNOWN"; transcript_name "SPIN1-205"; exon_number "1"; exon_id "ENSE00001816106.1"; talon_gene "27158"; talon_transcript "93768"; talon_exon "438808"; exon_status "KNOWN"; level "2"; source "HAVANA";
chr9	HAVANA	exon	88426382	88426591	.	+	.	gene_id "ENSG00000106723.16"; transcript_id "ENST00000485565.6"; gene_type "protein_coding"; gene_status "KNOWN"; gene_name "SPIN1"; transcript_type "processed_transcript"; transcript_status "KNOWN"; transcript_name "SPIN1-205"; exon_number "2"; exon_id "ENSE00003642876.1"; talon_gene "27158"; talon_transcript "93768"; talon_exon "438783"; ccdsid "CCDS43843.1"; exon_status "KNOWN"; level "2"; protein_id "ENSP00000365019.3"; source "HAVANA"; tag "CCDS";
chr9	HAVANA	exon	88448941	88448989	.	+	.	gene_id "ENSG00000106723.16"; transcript_id "ENST00000485565.6"; gene_type "protein_coding"; gene_status "KNOWN"; gene_name "SPIN1"; transcript_type "processed_transcript"; transcript_status "KNOWN"; transcript_name "SPIN1-205"; exon_number "3"; exon_id "ENSE00003679219.1"; talon_gene "27158"; talon_transcript "93768"; talon_exon "438785"; ccdsid "CCDS43843.1"; exon_status "KNOWN"; level "2"; protein_id "ENSP00000365019.3"; source "HAVANA"; tag "CCDS";
chr9	HAVANA	exon	88468372	88468605	.	+	.	gene_id "ENSG00000106723.16"; transcript_id "ENST00000485565.6"; gene_type "protein_coding"; gene_status "KNOWN"; gene_name "SPIN1"; transcript_type "processed_transcript"; transcript_status "KNOWN"; transcript_name "SPIN1-205"; exon_number "4"; exon_id "ENSE00003477397.1"; talon_gene "27158"; talon_transcript "93768"; talon_exon "438789"; ccdsid "CCDS43843.1"; exon_status "KNOWN"; level "2"; protein_id "ENSP00000365019.3"; source "HAVANA"; tag "CCDS";
chr9	HAVANA	exon	88475078	88475203	.	+	.	gene_id "ENSG00000106723.16"; transcript_id "ENST00000485565.6"; gene_type "protein_coding"; gene_status "KNOWN"; gene_name "SPIN1"; transcript_type "processed_transcript"; transcript_status "KNOWN"; transcript_name "SPIN1-205"; exon_number "5"; exon_id "ENSE00003294045.1"; talon_gene "27158"; talon_transcript "93768"; talon_exon "438810"; exon_status "KNOWN"; level "2"; source "HAVANA";
chr9	HAVANA	gene	89311198	89316703	.	+	.	gene_id "ENSG00000123975.4"; gene_name "CKS2"; gene_status "KNOWN"; gene_type "protein_coding"; talon_gene "27170"; havana_gene "OTTHUMG00000020180.1"; level "2"; tag "ncRNA_host";
chr9	HAVANA	transcript	89311198	89316703	.	+	.	gene_id "ENSG00000123975.4"; transcript_id "ENST00000314355.6"; gene_name "CKS2"; gene_status "KNOWN"; gene_type "protein_coding"; transcript_type "protein_coding"; transcript_status "KNOWN"; transcript_name "CKS2-201"; talon_gene "27170"; talon_transcript "93795"; ccdsid "CCDS6682.1"; havana_transcript "OTTHUMT00000052988.1"; level "2"; protein_id "ENSP00000364976.3"; source "HAVANA"; tag "CCDS"; transcript_support_level "1";
chr9	HAVANA	exon	89311198	89311351	.	+	.	gene_id "ENSG00000123975.4"; transcript_id "ENST00000314355.6"; gene_type "protein_coding"; gene_status "KNOWN"; gene_name "CKS2"; transcript_type "protein_coding"; transcript_status "KNOWN"; transcript_name "CKS2-201"; exon_number "1"; exon_id "ENSE00001468493.2"; talon_gene "27170"; talon_transcript "93795"; talon_exon "438900"; ccdsid "CCDS6682.1"; exon_status "KNOWN"; level "2"; protein_id "ENSP00000364976.3"; source "HAVANA"; tag "CCDS";
chr9	HAVANA	exon	89315170	89315297	.	+	.	gene_id "ENSG00000123975.4"; transcript_id "ENST00000314355.6"; gene_type "protein_coding"; gene_status "KNOWN"; gene_name "CKS2"; transcript_type "protein_coding"; transcript_status "KNOWN"; transcript_name "CKS2-201"; exon_number "2"; exon_id "ENSE00000843534.1"; talon_gene "27170"; talon_transcript "93795"; talon_exon "438902"; ccdsid "CCDS6682.1"; exon_status "KNOWN"; level "2"; protein_id "ENSP00000364976.3"; source "HAVANA"; tag "CCDS";
chr9	HAVANA	exon	89316373	89316703	.	+	.	gene_id "ENSG00000123975.4"; transcript_id "ENST00000314355.6"; gene_type "protein_coding"; gene_status "KNOWN"; gene_name "CKS2"; transcript_type "protein_coding"; transcript_status "KNOWN"; transcript_name "CKS2-201"; exon_number "3"; exon_id "ENSE00000843533.5"; talon_gene "27170"; talon_transcript "93795"; talon_exon "438904"; ccdsid "CCDS6682.1"; exon_status "KNOWN"; level "2"; protein_id "ENSP00000364976.3"; source "HAVANA"; tag "CCDS";
chr9	TALON	transcript	89313921	89316703	.	+	.	gene_id "ENSG00000123975.4"; transcript_id "ENCODEHT000580069"; gene_name "CKS2"; gene_status "KNOWN"; gene_type "protein_coding"; transcript_status "NOVEL"; transcript_name "ENCODEHT000580069"; talon_gene "27170"; talon_transcript "580069"; ISM-suffix_to_IDs "93795,579952,579966"; ISM-suffix_transcript "TRUE"; ISM_to_IDs "93795,579952,579966"; ISM_transcript "TRUE";
chr9	TALON	exon	89313921	89315297	.	+	.	gene_id "ENSG00000123975.4"; transcript_id "ENCODEHT000580069"; gene_type "protein_coding"; gene_status "KNOWN"; gene_name "CKS2"; transcript_status "NOVEL"; transcript_name "ENCODEHT000580069"; exon_number "1"; exon_id "1364197"; talon_gene "27170"; talon_transcript "580069"; talon_exon "1364197"; exon_status "NOVEL";
chr9	HAVANA	exon	89316373	89316703	.	+	.	gene_id "ENSG00000123975.4"; transcript_id "ENCODEHT000580069"; gene_type "protein_coding"; gene_status "KNOWN"; gene_name "CKS2"; transcript_status "NOVEL"; transcript_name "ENCODEHT000580069"; exon_number "2"; exon_id "ENSE00000843533.5"; talon_gene "27170"; talon_transcript "580069"; talon_exon "438904"; ccdsid "CCDS6682.1"; exon_status "KNOWN"; level "2"; protein_id "ENSP00000364976.3"; source "HAVANA"; tag "CCDS";
chr9	TALON	transcript	89316373	89316703	.	+	.	gene_id "ENSG00000123975.4"; transcript_id "ENCODEHT000580073"; gene_name "CKS2"; gene_status "KNOWN"; gene_type "protein_coding"; transcript_status "NOVEL"; transcript_name "ENCODEHT000580073"; talon_gene "27170"; talon_transcript "580073"; ISM_to_IDs "93795,579952,579966,580045,580069"; ISM_transcript "TRUE";
chr9	HAVANA	exon	89316373	89316703	.	+	.	gene_id "ENSG00000123975.4"; transcript_id "ENCODEHT000580073"; gene_type "protein_coding"; gene_status "KNOWN"; gene_name "CKS2"; transcript_status "NOVEL"; transcript_name "ENCODEHT000580073"; exon_number "1"; exon_id "ENSE00000843533.5"; talon_gene "27170"; talon_transcript "580073"; talon_exon "438904"; ccdsid "CCDS6682.1"; exon_status "KNOWN"; level "2"; protein_id "ENSP00000364976.3"; source "HAVANA"; tag "CCDS";
chr9	HAVANA	gene	89318519	89359642	.	+	.	gene_id "ENSG00000187742.14"; gene_name "SECISBP2"; gene_status "KNOWN"; gene_type "protein_coding"; talon_gene "27172"; havana_gene "OTTHUMG00000020182.5"; level "2";
chr9	HAVANA	transcript	89318519	89359642	.	+	.	gene_id "ENSG00000187742.14"; transcript_id "ENST00000339901.8"; gene_name "SECISBP2"; gene_status "KNOWN"; gene_type "protein_coding"; transcript_type "protein_coding"; transcript_status "KNOWN"; transcript_name "SECISBP2-201"; talon_gene "27172"; talon_transcript "93798"; ccdsid "CCDS65076.1"; havana_transcript "OTTHUMT00000143493.3"; level "2"; protein_id "ENSP00000364959.3"; source "HAVANA"; tag "CCDS"; transcript_support_level "1";
chr9	HAVANA	exon	89318519	89318612	.	+	.	gene_id "ENSG00000187742.14"; transcript_id "ENST00000339901.8"; gene_type "protein_coding"; gene_status "KNOWN"; gene_name "SECISBP2"; transcript_type "protein_coding"; transcript_status "KNOWN"; transcript_name "SECISBP2-201"; exon_number "1"; exon_id "ENSE00001821235.1"; talon_gene "27172"; talon_transcript "93798"; talon_exon "438939"; ccdsid "CCDS65076.1"; exon_status "KNOWN"; level "2"; protein_id "ENSP00000364959.3"; source "HAVANA"; tag "CCDS";
chr9	ENSEMBL	exon	89319652	89319797	.	+	.	gene_id "ENSG00000187742.14"; transcript_id "ENST00000339901.8"; gene_type "protein_coding"; gene_status "KNOWN"; gene_name "SECISBP2"; transcript_type "protein_coding"; transcript_status "KNOWN"; transcript_name "SECISBP2-201"; exon_number "2"; exon_id "ENSE00003498087.1"; talon_gene "27172"; talon_transcript "93798"; talon_exon "438908"; ccdsid "CCDS65077.1"; exon_status "KNOWN"; level "3"; protein_id "ENSP00000436650.2"; source "ENSEMBL"; tag "CCDS";
chr9	HAVANA	exon	89325548	89325676	.	+	.	gene_id "ENSG00000187742.14"; transcript_id "ENST00000339901.8"; gene_type "protein_coding"; gene_status "KNOWN"; gene_name "SECISBP2"; transcript_type "protein_coding"; transcript_status "KNOWN"; transcript_name "SECISBP2-201"; exon_number "3"; exon_id "ENSE00001468424.1"; talon_gene "27172"; talon_transcript "93798"; talon_exon "438941"; ccdsid "CCDS65076.1"; exon_status "KNOWN"; level "2"; protein_id "ENSP00000364959.3"; source "HAVANA"; tag "CCDS";
chr9	ENSEMBL	exon	89325897	89326038	.	+	.	gene_id "ENSG00000187742.14"; transcript_id "ENST00000339901.8"; gene_type "protein_coding"; gene_status "KNOWN"; gene_name "SECISBP2"; transcript_type "protein_coding"; transcript_status "KNOWN"; transcript_name "SECISBP2-201"; exon_number "4"; exon_id "ENSE00003622529.1"; talon_gene "27172"; talon_transcript "93798"; talon_exon "438912"; ccdsid "CCDS65077.1"; exon_status "KNOWN"; level "3"; protein_id "ENSP00000436650.2"; source "ENSEMBL"; tag "CCDS";
chr9	ENSEMBL	exon	89328660	89328886	.	+	.	gene_id "ENSG00000187742.14"; transcript_id "ENST00000339901.8"; gene_type "protein_coding"; gene_status "KNOWN"; gene_name "SECISBP2"; transcript_type "protein_coding"; transcript_status "KNOWN"; transcript_name "SECISBP2-201"; exon_number "5"; exon_id "ENSE00001291878.1"; talon_gene "27172"; talon_transcript "93798"; talon_exon "438914"; ccdsid "CCDS65077.1"; exon_status "KNOWN"; level "3"; protein_id "ENSP00000436650.2"; source "ENSEMBL"; tag "CCDS";
chr9	ENSEMBL	exon	89332908	89332986	.	+	.	gene_id "ENSG00000187742.14"; transcript_id "ENST00000339901.8"; gene_type "protein_coding"; gene_status "KNOWN"; gene_name "SECISBP2"; transcript_type "protein_coding"; transcript_status "KNOWN"; transcript_name "SECISBP2-201"; exon_number "6"; exon_id "ENSE00001317765.1"; talon_gene "27172"; talon_transcript "93798"; talon_exon "438916"; ccdsid "CCDS65077.1"; exon_status "KNOWN"; level "3"; protein_id "ENSP00000436650.2"; source "ENSEMBL"; tag "CCDS";
chr9	ENSEMBL	exon	89334522	89334730	.	+	.	gene_id "ENSG00000187742.14"; transcript_id "ENST00000339901.8"; gene_type "protein_coding"; gene_status "KNOWN"; gene_name "SECISBP2"; transcript_type "protein_coding"; transcript_status "KNOWN"; transcript_name "SECISBP2-201"; exon_number "7"; exon_id "ENSE00003533125.1"; talon_gene "27172"; talon_transcript "93798"; talon_exon "438918"; ccdsid "CCDS65077.1"; exon_status "KNOWN"; level "3"; protein_id "ENSP00000436650.2"; source "ENSEMBL"; tag "CCDS";
chr9	ENSEMBL	exon	89338458	89338580	.	+	.	gene_id "ENSG00000187742.14"; transcript_id "ENST00000339901.8"; gene_type "protein_coding"; gene_status "KNOWN"; gene_name "SECISBP2"; transcript_type "protein_coding"; transcript_status "KNOWN"; transcript_name "SECISBP2-201"; exon_number "8"; exon_id "ENSE00003516727.1"; talon_gene "27172"; talon_transcript "93798"; talon_exon "438920"; ccdsid "CCDS65077.1"; exon_status "KNOWN"; level "3"; protein_id "ENSP00000436650.2"; source "ENSEMBL"; tag "CCDS";
chr9	ENSEMBL	exon	89339864	89339953	.	+	.	gene_id "ENSG00000187742.14"; transcript_id "ENST00000339901.8"; gene_type "protein_coding"; gene_status "KNOWN"; gene_name "SECISBP2"; transcript_type "protein_coding"; transcript_status "KNOWN"; transcript_name "SECISBP2-201"; exon_number "9"; exon_id "ENSE00001309134.1"; talon_gene "27172"; talon_transcript "93798"; talon_exon "438922"; ccdsid "CCDS65077.1"; exon_status "KNOWN"; level "3"; protein_id "ENSP00000436650.2"; source "ENSEMBL"; tag "CCDS";
chr9	ENSEMBL	exon	89341347	89341479	.	+	.	gene_id "ENSG00000187742.14"; transcript_id "ENST00000339901.8"; gene_type "protein_coding"; gene_status "KNOWN"; gene_name "SECISBP2"; transcript_type "protein_coding"; transcript_status "KNOWN"; transcript_name "SECISBP2-201"; exon_number "10"; exon_id "ENSE00003784041.1"; talon_gene "27172"; talon_transcript "93798"; talon_exon "438924"; ccdsid "CCDS65077.1"; exon_status "KNOWN"; level "3"; protein_id "ENSP00000436650.2"; source "ENSEMBL"; tag "CCDS";
chr9	ENSEMBL	exon	89346882	89347048	.	+	.	gene_id "ENSG00000187742.14"; transcript_id "ENST00000339901.8"; gene_type "protein_coding"; gene_status "KNOWN"; gene_name "SECISBP2"; transcript_type "protein_coding"; transcript_status "KNOWN"; transcript_name "SECISBP2-201"; exon_number "11"; exon_id "ENSE00001794941.1"; talon_gene "27172"; talon_transcript "93798"; talon_exon "438926"; ccdsid "CCDS65077.1"; exon_status "KNOWN"; level "3"; protein_id "ENSP00000436650.2"; source "ENSEMBL"; tag "CCDS";
chr9	ENSEMBL	exon	89348079	89348214	.	+	.	gene_id "ENSG00000187742.14"; transcript_id "ENST00000339901.8"; gene_type "protein_coding"; gene_status "KNOWN"; gene_name "SECISBP2"; transcript_type "protein_coding"; transcript_status "KNOWN"; transcript_name "SECISBP2-201"; exon_number "12"; exon_id "ENSE00001600699.1"; talon_gene "27172"; talon_transcript "93798"; talon_exon "438928"; ccdsid "CCDS65077.1"; exon_status "KNOWN"; level "3"; protein_id "ENSP00000436650.2"; source "ENSEMBL"; tag "CCDS";
chr9	ENSEMBL	exon	89349776	89349929	.	+	.	gene_id "ENSG00000187742.14"; transcript_id "ENST00000339901.8"; gene_type "protein_coding"; gene_status "KNOWN"; gene_name "SECISBP2"; transcript_type "protein_coding"; transcript_status "KNOWN"; transcript_name "SECISBP2-201"; exon_number "13"; exon_id "ENSE00003543962.1"; talon_gene "27172"; talon_transcript "93798"; talon_exon "438930"; ccdsid "CCDS65077.1"; exon_status "KNOWN"; level "3"; protein_id "ENSP00000436650.2"; source "ENSEMBL"; tag "CCDS";
chr9	ENSEMBL	exon	89350632	89350852	.	+	.	gene_id "ENSG00000187742.14"; transcript_id "ENST00000339901.8"; gene_type "protein_coding"; gene_status "KNOWN"; gene_name "SECISBP2"; transcript_type "protein_coding"; transcript_status "KNOWN"; transcript_name "SECISBP2-201"; exon_number "14"; exon_id "ENSE00003571868.1"; talon_gene "27172"; talon_transcript "93798"; talon_exon "438932"; ccdsid "CCDS65077.1"; exon_status "KNOWN"; level "3"; protein_id "ENSP00000436650.2"; source "ENSEMBL"; tag "CCDS";
chr9	ENSEMBL	exon	89357411	89357565	.	+	.	gene_id "ENSG00000187742.14"; transcript_id "ENST00000339901.8"; gene_type "protein_coding"; gene_status "KNOWN"; gene_name "SECISBP2"; transcript_type "protein_coding"; transcript_status "KNOWN"; transcript_name "SECISBP2-201"; exon_number "15"; exon_id "ENSE00001732656.1"; talon_gene "27172"; talon_transcript "93798"; talon_exon "438934"; ccdsid "CCDS65077.1"; exon_status "KNOWN"; level "3"; protein_id "ENSP00000436650.2"; source "ENSEMBL"; tag "CCDS";
chr9	ENSEMBL	exon	89357999	89358191	.	+	.	gene_id "ENSG00000187742.14"; transcript_id "ENST00000339901.8"; gene_type "protein_coding"; gene_status "KNOWN"; gene_name "SECISBP2"; transcript_type "protein_coding"; transcript_status "KNOWN"; transcript_name "SECISBP2-201"; exon_number "16"; exon_id "ENSE00001597774.1"; talon_gene "27172"; talon_transcript "93798"; talon_exon "438936"; ccdsid "CCDS65077.1"; exon_status "KNOWN"; level "3"; protein_id "ENSP00000436650.2"; source "ENSEMBL"; tag "CCDS";
chr9	HAVANA	exon	89358721	89359642	.	+	.	gene_id "ENSG00000187742.14"; transcript_id "ENST00000339901.8"; gene_type "protein_coding"; gene_status "KNOWN"; gene_name "SECISBP2"; transcript_type "protein_coding"; transcript_status "KNOWN"; transcript_name "SECISBP2-201"; exon_number "17"; exon_id "ENSE00001713772.2"; talon_gene "27172"; talon_transcript "93798"; talon_exon "438942"; ccdsid "CCDS65076.1"; exon_status "KNOWN"; level "2"; protein_id "ENSP00000364959.3"; source "HAVANA"; tag "CCDS";
chr9	HAVANA	gene	89361601	89381187	.	-	.	gene_id "ENSG00000187764.11"; gene_name "SEMA4D"; gene_status "KNOWN"; gene_type "protein_coding"; talon_gene "27173"; havana_gene "OTTHUMG00000020185.10"; level "2";
chr9	HAVANA	transcript	89361601	89364651	.	-	.	gene_id "ENSG00000187764.11"; transcript_id "ENST00000420101.6"; gene_name "SEMA4D"; gene_status "KNOWN"; gene_type "protein_coding"; transcript_type "protein_coding"; transcript_status "KNOWN"; transcript_name "SEMA4D-204"; talon_gene "27173"; talon_transcript "93809"; havana_transcript "OTTHUMT00000143638.1"; level "2"; protein_id "ENSP00000399948.2"; source "HAVANA"; tag "basic"; transcript_support_level "1";
chr9	HAVANA	exon	89363741	89364651	.	-	.	gene_id "ENSG00000187764.11"; transcript_id "ENST00000420101.6"; gene_type "protein_coding"; gene_status "KNOWN"; gene_name "SEMA4D"; transcript_type "protein_coding"; transcript_status "KNOWN"; transcript_name "SEMA4D-204"; exon_number "1"; exon_id "ENSE00001901642.1"; talon_gene "27173"; talon_transcript "93809"; talon_exon "439007"; exon_status "KNOWN"; level "2"; protein_id "ENSP00000399948.2"; source "HAVANA"; tag "basic";
chr9	ENSEMBL	exon	89363430	89363527	.	-	.	gene_id "ENSG00000187764.11"; transcript_id "ENST00000420101.6"; gene_type "protein_coding"; gene_status "KNOWN"; gene_name "SEMA4D"; transcript_type "protein_coding"; transcript_status "KNOWN"; transcript_name "SEMA4D-204"; exon_number "2"; exon_id "ENSE00003539249.1"; talon_gene "27173"; talon_transcript "93809"; talon_exon "438998"; ccdsid "CCDS47991.1"; exon_status "KNOWN"; level "3"; protein_id "ENSP00000391733.1"; source "ENSEMBL"; tag "CCDS";
chr9	HAVANA	exon	89361601	89362428	.	-	.	gene_id "ENSG00000187764.11"; transcript_id "ENST00000420101.6"; gene_type "protein_coding"; gene_status "KNOWN"; gene_name "SEMA4D"; transcript_type "protein_coding"; transcript_status "KNOWN"; transcript_name "SEMA4D-204"; exon_number "3"; exon_id "ENSE00003483306.1"; talon_gene "27173"; talon_transcript "93809"; talon_exon "439008"; exon_status "KNOWN"; level "2"; protein_id "ENSP00000399948.2"; source "HAVANA"; tag "basic";
chr9	HAVANA	transcript	89377391	89498089	.	-	.	gene_id "ENSG00000187764.11"; transcript_id "ENST00000422704.6"; gene_name "SEMA4D"; gene_status "KNOWN"; gene_type "protein_coding"; transcript_type "protein_coding"; transcript_status "KNOWN"; transcript_name "SEMA4D-208"; talon_gene "27173"; talon_transcript "93818"; ccdsid "CCDS6685.1"; havana_transcript "OTTHUMT00000342402.2"; level "2"; protein_id "ENSP00000388768.2"; source "HAVANA"; tag "CCDS"; transcript_support_level "1";
chr9	HAVANA	exon	89497919	89498089	.	-	.	gene_id "ENSG00000187764.11"; transcript_id "ENST00000422704.6"; gene_type "protein_coding"; gene_status "KNOWN"; gene_name "SEMA4D"; transcript_type "protein_coding"; transcript_status "KNOWN"; transcript_name "SEMA4D-208"; exon_number "1"; exon_id "ENSE00002237006.1"; talon_gene "27173"; talon_transcript "93818"; talon_exon "439026"; ccdsid "CCDS6685.1"; exon_status "KNOWN"; level "2"; protein_id "ENSP00000388768.2"; source "HAVANA"; tag "CCDS";
chr9	HAVANA	exon	89455888	89455953	.	-	.	gene_id "ENSG00000187764.11"; transcript_id "ENST00000422704.6"; gene_type "protein_coding"; gene_status "KNOWN"; gene_name "SEMA4D"; transcript_type "protein_coding"; transcript_status "KNOWN"; transcript_name "SEMA4D-208"; exon_number "2"; exon_id "ENSE00001424804.1"; talon_gene "27173"; talon_transcript "93818"; talon_exon "439003"; ccdsid "CCDS47991.1"; exon_status "KNOWN"; level "2"; protein_id "ENSP00000411981.2"; source "HAVANA"; tag "CCDS";
chr9	ENSEMBL	exon	89405351	89405699	.	-	.	gene_id "ENSG00000187764.11"; transcript_id "ENST00000422704.6"; gene_type "protein_coding"; gene_status "KNOWN"; gene_name "SEMA4D"; transcript_type "protein_coding"; transcript_status "KNOWN"; transcript_name "SEMA4D-208"; exon_number "3"; exon_id "ENSE00001416368.1"; talon_gene "27173"; talon_transcript "93818"; talon_exon "438968"; ccdsid "CCDS47991.1"; exon_status "KNOWN"; level "3"; protein_id "ENSP00000391733.1"; source "ENSEMBL"; tag "CCDS";
chr9	ENSEMBL	exon	89402871	89403016	.	-	.	gene_id "ENSG00000187764.11"; transcript_id "ENST00000422704.6"; gene_type "protein_coding"; gene_status "KNOWN"; gene_name "SEMA4D"; transcript_type "protein_coding"; transcript_status "KNOWN"; transcript_name "SEMA4D-208"; exon_number "4"; exon_id "ENSE00001405010.1"; talon_gene "27173"; talon_transcript "93818"; talon_exon "438970"; ccdsid "CCDS47991.1"; exon_status "KNOWN"; level "3"; protein_id "ENSP00000391733.1"; source "ENSEMBL"; tag "CCDS";
chr9	ENSEMBL	exon	89399276	89399338	.	-	.	gene_id "ENSG00000187764.11"; transcript_id "ENST00000422704.6"; gene_type "protein_coding"; gene_status "KNOWN"; gene_name "SEMA4D"; transcript_type "protein_coding"; transcript_status "KNOWN"; transcript_name "SEMA4D-208"; exon_number "5"; exon_id "ENSE00001432732.1"; talon_gene "27173"; talon_transcript "93818"; talon_exon "438972"; ccdsid "CCDS47991.1"; exon_status "KNOWN"; level "3"; protein_id "ENSP00000391733.1"; source "ENSEMBL"; tag "CCDS";
chr9	ENSEMBL	exon	89396737	89396835	.	-	.	gene_id "ENSG00000187764.11"; transcript_id "ENST00000422704.6"; gene_type "protein_coding"; gene_status "KNOWN"; gene_name "SEMA4D"; transcript_type "protein_coding"; transcript_status "KNOWN"; transcript_name "SEMA4D-208"; exon_number "6"; exon_id "ENSE00002278000.1"; talon_gene "27173"; talon_transcript "93818"; talon_exon "438974"; ccdsid "CCDS47991.1"; exon_status "KNOWN"; level "3"; protein_id "ENSP00000391733.1"; source "ENSEMBL"; tag "CCDS";
chr9	ENSEMBL	exon	89393562	89393655	.	-	.	gene_id "ENSG00000187764.11"; transcript_id "ENST00000422704.6"; gene_type "protein_coding"; gene_status "KNOWN"; gene_name "SEMA4D"; transcript_type "protein_coding"; transcript_status "KNOWN"; transcript_name "SEMA4D-208"; exon_number "7"; exon_id "ENSE00001365232.1"; talon_gene "27173"; talon_transcript "93818"; talon_exon "438976"; ccdsid "CCDS47991.1"; exon_status "KNOWN"; level "3"; protein_id "ENSP00000391733.1"; source "ENSEMBL"; tag "CCDS";
chr9	ENSEMBL	exon	89392423	89392536	.	-	.	gene_id "ENSG00000187764.11"; transcript_id "ENST00000422704.6"; gene_type "protein_coding"; gene_status "KNOWN"; gene_name "SEMA4D"; transcript_type "protein_coding"; transcript_status "KNOWN"; transcript_name "SEMA4D-208"; exon_number "8"; exon_id "ENSE00001381319.1"; talon_gene "27173"; talon_transcript "93818"; talon_exon "438978"; ccdsid "CCDS47991.1"; exon_status "KNOWN"; level "3"; protein_id "ENSP00000391733.1"; source "ENSEMBL"; tag "CCDS";
chr9	ENSEMBL	exon	89391264	89391415	.	-	.	gene_id "ENSG00000187764.11"; transcript_id "ENST00000422704.6"; gene_type "protein_coding"; gene_status "KNOWN"; gene_name "SEMA4D"; transcript_type "protein_coding"; transcript_status "KNOWN"; transcript_name "SEMA4D-208"; exon_number "9"; exon_id "ENSE00001384069.1"; talon_gene "27173"; talon_transcript "93818"; talon_exon "438980"; ccdsid "CCDS47991.1"; exon_status "KNOWN"; level "3"; protein_id "ENSP00000391733.1"; source "ENSEMBL"; tag "CCDS";
chr9	ENSEMBL	exon	89388872	89389047	.	-	.	gene_id "ENSG00000187764.11"; transcript_id "ENST00000422704.6"; gene_type "protein_coding"; gene_status "KNOWN"; gene_name "SEMA4D"; transcript_type "protein_coding"; transcript_status "KNOWN"; transcript_name "SEMA4D-208"; exon_number "10"; exon_id "ENSE00001383236.1"; talon_gene "27173"; talon_transcript "93818"; talon_exon "438982"; ccdsid "CCDS47991.1"; exon_status "KNOWN"; level "3"; protein_id "ENSP00000391733.1"; source "ENSEMBL"; tag "CCDS";
chr9	ENSEMBL	exon	89388636	89388792	.	-	.	gene_id "ENSG00000187764.11"; transcript_id "ENST00000422704.6"; gene_type "protein_coding"; gene_status "KNOWN"; gene_name "SEMA4D"; transcript_type "protein_coding"; transcript_status "KNOWN"; transcript_name "SEMA4D-208"; exon_number "11"; exon_id "ENSE00001364475.1"; talon_gene "27173"; talon_transcript "93818"; talon_exon "438984"; ccdsid "CCDS47991.1"; exon_status "KNOWN"; level "3"; protein_id "ENSP00000391733.1"; source "ENSEMBL"; tag "CCDS";
chr9	ENSEMBL	exon	89387386	89387608	.	-	.	gene_id "ENSG00000187764.11"; transcript_id "ENST00000422704.6"; gene_type "protein_coding"; gene_status "KNOWN"; gene_name "SEMA4D"; transcript_type "protein_coding"; transcript_status "KNOWN"; transcript_name "SEMA4D-208"; exon_number "12"; exon_id "ENSE00001384090.1"; talon_gene "27173"; talon_transcript "93818"; talon_exon "438986"; ccdsid "CCDS47991.1"; exon_status "KNOWN"; level "3"; protein_id "ENSP00000391733.1"; source "ENSEMBL"; tag "CCDS";
chr9	ENSEMBL	exon	89386367	89386482	.	-	.	gene_id "ENSG00000187764.11"; transcript_id "ENST00000422704.6"; gene_type "protein_coding"; gene_status "KNOWN"; gene_name "SEMA4D"; transcript_type "protein_coding"; transcript_status "KNOWN"; transcript_name "SEMA4D-208"; exon_number "13"; exon_id "ENSE00001371945.1"; talon_gene "27173"; talon_transcript "93818"; talon_exon "438988"; ccdsid "CCDS47991.1"; exon_status "KNOWN"; level "3"; protein_id "ENSP00000391733.1"; source "ENSEMBL"; tag "CCDS";
chr9	ENSEMBL	exon	89381174	89381346	.	-	.	gene_id "ENSG00000187764.11"; transcript_id "ENST00000422704.6"; gene_type "protein_coding"; gene_status "KNOWN"; gene_name "SEMA4D"; transcript_type "protein_coding"; transcript_status "KNOWN"; transcript_name "SEMA4D-208"; exon_number "14"; exon_id "ENSE00003553839.1"; talon_gene "27173"; talon_transcript "93818"; talon_exon "438990"; ccdsid "CCDS47991.1"; exon_status "KNOWN"; level "3"; protein_id "ENSP00000391733.1"; source "ENSEMBL"; tag "CCDS";
chr9	ENSEMBL	exon	89381055	89381098	.	-	.	gene_id "ENSG00000187764.11"; transcript_id "ENST00000422704.6"; gene_type "protein_coding"; gene_status "KNOWN"; gene_name "SEMA4D"; transcript_type "protein_coding"; transcript_status "KNOWN"; transcript_name "SEMA4D-208"; exon_number "15"; exon_id "ENSE00003578303.1"; talon_gene "27173"; talon_transcript "93818"; talon_exon "438992"; ccdsid "CCDS47991.1"; exon_status "KNOWN"; level "3"; protein_id "ENSP00000391733.1"; source "ENSEMBL"; tag "CCDS";
chr9	HAVANA	exon	89377391	89379629	.	-	.	gene_id "ENSG00000187764.11"; transcript_id "ENST00000422704.6"; gene_type "protein_coding"; gene_status "KNOWN"; gene_name "SEMA4D"; transcript_type "protein_coding"; transcript_status "KNOWN"; transcript_name "SEMA4D-208"; exon_number "16"; exon_id "ENSE00001615241.1"; talon_gene "27173"; talon_transcript "93818"; talon_exon "439028"; ccdsid "CCDS6685.1"; exon_status "KNOWN"; level "2"; protein_id "ENSP00000388768.2"; source "HAVANA"; tag "CCDS";
chr9	HAVANA	transcript	89379375	89381843	.	-	.	gene_id "ENSG00000187764.11"; transcript_id "ENST00000486935.2"; gene_name "SEMA4D"; gene_status "KNOWN"; gene_type "protein_coding"; transcript_type "retained_intron"; transcript_status "KNOWN"; transcript_name "SEMA4D-219"; talon_gene "27173"; talon_transcript "93819"; havana_transcript "OTTHUMT00000342404.2"; level "2"; source "HAVANA"; transcript_support_level "2";
chr9	HAVANA	exon	89381174	89381843	.	-	.	gene_id "ENSG00000187764.11"; transcript_id "ENST00000486935.2"; gene_type "protein_coding"; gene_status "KNOWN"; gene_name "SEMA4D"; transcript_type "retained_intron"; transcript_status "KNOWN"; transcript_name "SEMA4D-219"; exon_number "1"; exon_id "ENSE00001886358.1"; talon_gene "27173"; talon_transcript "93819"; talon_exon "439029"; exon_status "KNOWN"; level "2"; source "HAVANA";
chr9	ENSEMBL	exon	89381055	89381098	.	-	.	gene_id "ENSG00000187764.11"; transcript_id "ENST00000486935.2"; gene_type "protein_coding"; gene_status "KNOWN"; gene_name "SEMA4D"; transcript_type "retained_intron"; transcript_status "KNOWN"; transcript_name "SEMA4D-219"; exon_number "2"; exon_id "ENSE00003578303.1"; talon_gene "27173"; talon_transcript "93819"; talon_exon "438992"; ccdsid "CCDS47991.1"; exon_status "KNOWN"; level "3"; protein_id "ENSP00000391733.1"; source "ENSEMBL"; tag "CCDS";
chr9	HAVANA	exon	89379375	89379629	.	-	.	gene_id "ENSG00000187764.11"; transcript_id "ENST00000486935.2"; gene_type "protein_coding"; gene_status "KNOWN"; gene_name "SEMA4D"; transcript_type "retained_intron"; transcript_status "KNOWN"; transcript_name "SEMA4D-219"; exon_number "3"; exon_id "ENSE00002322389.1"; talon_gene "27173"; talon_transcript "93819"; talon_exon "439030"; exon_status "KNOWN"; level "2"; source "HAVANA";
chr9	HAVANA	transcript	89379587	89381187	.	-	.	gene_id "ENSG00000187764.11"; transcript_id "ENST00000540183.1"; gene_name "SEMA4D"; gene_status "KNOWN"; gene_type "protein_coding"; transcript_type "retained_intron"; transcript_status "KNOWN"; transcript_name "SEMA4D-222"; talon_gene "27173"; talon_transcript "93820"; havana_transcript "OTTHUMT00000402465.1"; level "2"; source "HAVANA"; transcript_support_level "3";
chr9	HAVANA	exon	89381055	89381187	.	-	.	gene_id "ENSG00000187764.11"; transcript_id "ENST00000540183.1"; gene_type "protein_coding"; gene_status "KNOWN"; gene_name "SEMA4D"; transcript_type "retained_intron"; transcript_status "KNOWN"; transcript_name "SEMA4D-222"; exon_number "1"; exon_id "ENSE00002225005.1"; talon_gene "27173"; talon_transcript "93820"; talon_exon "439031"; exon_status "KNOWN"; level "2"; source "HAVANA";
chr9	HAVANA	exon	89379587	89379629	.	-	.	gene_id "ENSG00000187764.11"; transcript_id "ENST00000540183.1"; gene_type "protein_coding"; gene_status "KNOWN"; gene_name "SEMA4D"; transcript_type "retained_intron"; transcript_status "KNOWN"; transcript_name "SEMA4D-222"; exon_number "2"; exon_id "ENSE00001922302.2"; talon_gene "27173"; talon_transcript "93820"; talon_exon "439032"; exon_status "KNOWN"; level "2"; source "HAVANA";
chr9	HAVANA	gene	89605013	89606555	.	+	.	gene_id "ENSG00000130222.10"; gene_name "GADD45G"; gene_status "KNOWN"; gene_type "protein_coding"; talon_gene "27177"; havana_gene "OTTHUMG00000020187.1"; level "2";
chr9	HAVANA	transcript	89605013	89606555	.	+	.	gene_id "ENSG00000130222.10"; transcript_id "ENST00000252506.10"; gene_name "GADD45G"; gene_status "KNOWN"; gene_type "protein_coding"; transcript_type "protein_coding"; transcript_status "KNOWN"; transcript_name "GADD45G-201"; talon_gene "27177"; talon_transcript "93837"; ccdsid "CCDS6686.1"; havana_transcript "OTTHUMT00000053000.1"; level "2"; protein_id "ENSP00000252506.6"; source "HAVANA"; tag "CCDS"; transcript_support_level "1";
chr9	HAVANA	exon	89605013	89605174	.	+	.	gene_id "ENSG00000130222.10"; transcript_id "ENST00000252506.10"; gene_type "protein_coding"; gene_status "KNOWN"; gene_name "GADD45G"; transcript_type "protein_coding"; transcript_status "KNOWN"; transcript_name "GADD45G-201"; exon_number "1"; exon_id "ENSE00001122964.3"; talon_gene "27177"; talon_transcript "93837"; talon_exon "439080"; ccdsid "CCDS6686.1"; exon_status "KNOWN"; level "2"; protein_id "ENSP00000252506.6"; source "HAVANA"; tag "CCDS";
chr9	HAVANA	exon	89605432	89605533	.	+	.	gene_id "ENSG00000130222.10"; transcript_id "ENST00000252506.10"; gene_type "protein_coding"; gene_status "KNOWN"; gene_name "GADD45G"; transcript_type "protein_coding"; transcript_status "KNOWN"; transcript_name "GADD45G-201"; exon_number "2"; exon_id "ENSE00000894766.1"; talon_gene "27177"; talon_transcript "93837"; talon_exon "439082"; ccdsid "CCDS6686.1"; exon_status "KNOWN"; level "2"; protein_id "ENSP00000252506.6"; source "HAVANA"; tag "CCDS";
chr9	HAVANA	exon	89605667	89605880	.	+	.	gene_id "ENSG00000130222.10"; transcript_id "ENST00000252506.10"; gene_type "protein_coding"; gene_status "KNOWN"; gene_name "GADD45G"; transcript_type "protein_coding"; transcript_status "KNOWN"; transcript_name "GADD45G-201"; exon_number "3"; exon_id "ENSE00001168289.1"; talon_gene "27177"; talon_transcript "93837"; talon_exon "439084"; ccdsid "CCDS6686.1"; exon_status "KNOWN"; level "2"; protein_id "ENSP00000252506.6"; source "HAVANA"; tag "CCDS";
chr9	HAVANA	exon	89605969	89606555	.	+	.	gene_id "ENSG00000130222.10"; transcript_id "ENST00000252506.10"; gene_type "protein_coding"; gene_status "KNOWN"; gene_name "GADD45G"; transcript_type "protein_coding"; transcript_status "KNOWN"; transcript_name "GADD45G-201"; exon_number "4"; exon_id "ENSE00001025891.8"; talon_gene "27177"; talon_transcript "93837"; talon_exon "439086"; ccdsid "CCDS6686.1"; exon_status "KNOWN"; level "2"; protein_id "ENSP00000252506.6"; source "HAVANA"; tag "CCDS";
chr9	HAVANA	gene	89701651	89719670	.	+	.	gene_id "ENSG00000237372.2"; gene_name "UNQ6494"; gene_status "KNOWN"; gene_type "lincRNA"; talon_gene "27178"; havana_gene "OTTHUMG00000020188.4"; level "1";
chr9	HAVANA	transcript	89701651	89719670	.	+	.	gene_id "ENSG00000237372.2"; transcript_id "ENST00000444374.1"; gene_name "UNQ6494"; gene_status "KNOWN"; gene_type "lincRNA"; transcript_type "lincRNA"; transcript_status "KNOWN"; transcript_name "UNQ6494-201"; talon_gene "27178"; talon_transcript "93841"; havana_transcript "OTTHUMT00000053003.2"; level "1"; source "HAVANA"; tag "exp_conf"; transcript_support_level "2";
chr9	HAVANA	exon	89701651	89701988	.	+	.	gene_id "ENSG00000237372.2"; transcript_id "ENST00000444374.1"; gene_type "lincRNA"; gene_status "KNOWN"; gene_name "UNQ6494"; transcript_type "lincRNA"; transcript_status "KNOWN"; transcript_name "UNQ6494-201"; exon_number "1"; exon_id "ENSE00001777476.1"; talon_gene "27178"; talon_transcript "93841"; talon_exon "439104"; exon_status "KNOWN"; level "1"; source "HAVANA"; tag "exp_conf";
chr9	HAVANA	exon	89719187	89719670	.	+	.	gene_id "ENSG00000237372.2"; transcript_id "ENST00000444374.1"; gene_type "lincRNA"; gene_status "KNOWN"; gene_name "UNQ6494"; transcript_type "lincRNA"; transcript_status "KNOWN"; transcript_name "UNQ6494-201"; exon_number "2"; exon_id "ENSE00001735751.1"; talon_gene "27178"; talon_transcript "93841"; talon_exon "439105"; exon_status "KNOWN"; level "1"; source "HAVANA"; tag "exp_conf";
chr9	HAVANA	gene	90801787	90898549	.	+	.	gene_id "ENSG00000165025.14"; gene_name "SYK"; gene_status "KNOWN"; gene_type "protein_coding"; talon_gene "27194"; havana_gene "OTTHUMG00000020200.1"; level "2";
chr9	HAVANA	transcript	90801787	90898549	.	+	.	gene_id "ENSG00000165025.14"; transcript_id "ENST00000375754.8"; gene_name "SYK"; gene_status "KNOWN"; gene_type "protein_coding"; transcript_type "protein_coding"; transcript_status "KNOWN"; transcript_name "SYK-204"; talon_gene "27194"; talon_transcript "93862"; ccdsid "CCDS6688.1"; havana_transcript "OTTHUMT00000053018.1"; level "2"; protein_id "ENSP00000364907.4"; source "HAVANA"; tag "CCDS"; transcript_support_level "1";
chr9	HAVANA	exon	90801787	90801893	.	+	.	gene_id "ENSG00000165025.14"; transcript_id "ENST00000375754.8"; gene_type "protein_coding"; gene_status "KNOWN"; gene_name "SYK"; transcript_type "protein_coding"; transcript_status "KNOWN"; transcript_name "SYK-204"; exon_number "1"; exon_id "ENSE00001468303.4"; talon_gene "27194"; talon_transcript "93862"; talon_exon "439171"; ccdsid "CCDS6688.1"; exon_status "KNOWN"; level "2"; protein_id "ENSP00000364907.4"; source "HAVANA"; tag "CCDS";
chr9	HAVANA	exon	90843858	90844315	.	+	.	gene_id "ENSG00000165025.14"; transcript_id "ENST00000375754.8"; gene_type "protein_coding"; gene_status "KNOWN"; gene_name "SYK"; transcript_type "protein_coding"; transcript_status "KNOWN"; transcript_name "SYK-204"; exon_number "2"; exon_id "ENSE00001468302.1"; talon_gene "27194"; talon_transcript "93862"; talon_exon "439173"; ccdsid "CCDS6688.1"; exon_status "KNOWN"; level "2"; protein_id "ENSP00000364907.4"; source "HAVANA"; tag "CCDS";
chr9	HAVANA	exon	90845434	90845594	.	+	.	gene_id "ENSG00000165025.14"; transcript_id "ENST00000375754.8"; gene_type "protein_coding"; gene_status "KNOWN"; gene_name "SYK"; transcript_type "protein_coding"; transcript_status "KNOWN"; transcript_name "SYK-204"; exon_number "3"; exon_id "ENSE00001176524.1"; talon_gene "27194"; talon_transcript "93862"; talon_exon "439175"; ccdsid "CCDS6688.1"; exon_status "KNOWN"; level "2"; protein_id "ENSP00000364907.4"; source "HAVANA"; tag "CCDS";
chr9	HAVANA	exon	90862206	90862344	.	+	.	gene_id "ENSG00000165025.14"; transcript_id "ENST00000375754.8"; gene_type "protein_coding"; gene_status "KNOWN"; gene_name "SYK"; transcript_type "protein_coding"; transcript_status "KNOWN"; transcript_name "SYK-204"; exon_number "4"; exon_id "ENSE00001176518.1"; talon_gene "27194"; talon_transcript "93862"; talon_exon "439177"; ccdsid "CCDS6688.1"; exon_status "KNOWN"; level "2"; protein_id "ENSP00000364907.4"; source "HAVANA"; tag "CCDS";
chr9	HAVANA	exon	90864589	90864667	.	+	.	gene_id "ENSG00000165025.14"; transcript_id "ENST00000375754.8"; gene_type "protein_coding"; gene_status "KNOWN"; gene_name "SYK"; transcript_type "protein_coding"; transcript_status "KNOWN"; transcript_name "SYK-204"; exon_number "5"; exon_id "ENSE00001176425.1"; talon_gene "27194"; talon_transcript "93862"; talon_exon "439179"; ccdsid "CCDS6688.1"; exon_status "KNOWN"; level "2"; protein_id "ENSP00000364907.4"; source "HAVANA"; tag "CCDS";
chr9	HAVANA	exon	90865048	90865097	.	+	.	gene_id "ENSG00000165025.14"; transcript_id "ENST00000375754.8"; gene_type "protein_coding"; gene_status "KNOWN"; gene_name "SYK"; transcript_type "protein_coding"; transcript_status "KNOWN"; transcript_name "SYK-204"; exon_number "6"; exon_id "ENSE00001176505.1"; talon_gene "27194"; talon_transcript "93862"; talon_exon "439181"; ccdsid "CCDS6688.1"; exon_status "KNOWN"; level "2"; protein_id "ENSP00000364907.4"; source "HAVANA"; tag "CCDS";
chr9	HAVANA	exon	90867131	90867199	.	+	.	gene_id "ENSG00000165025.14"; transcript_id "ENST00000375754.8"; gene_type "protein_coding"; gene_status "KNOWN"; gene_name "SYK"; transcript_type "protein_coding"; transcript_status "KNOWN"; transcript_name "SYK-204"; exon_number "7"; exon_id "ENSE00001176494.1"; talon_gene "27194"; talon_transcript "93862"; talon_exon "439183"; ccdsid "CCDS6688.1"; exon_status "KNOWN"; level "2"; protein_id "ENSP00000364907.4"; source "HAVANA"; tag "CCDS";
chr9	HAVANA	exon	90874204	90874291	.	+	.	gene_id "ENSG00000165025.14"; transcript_id "ENST00000375754.8"; gene_type "protein_coding"; gene_status "KNOWN"; gene_name "SYK"; transcript_type "protein_coding"; transcript_status "KNOWN"; transcript_name "SYK-204"; exon_number "8"; exon_id "ENSE00001176486.1"; talon_gene "27194"; talon_transcript "93862"; talon_exon "439185"; ccdsid "CCDS6688.1"; exon_status "KNOWN"; level "2"; protein_id "ENSP00000364907.4"; source "HAVANA"; tag "CCDS";
chr9	HAVANA	exon	90874672	90874849	.	+	.	gene_id "ENSG00000165025.14"; transcript_id "ENST00000375754.8"; gene_type "protein_coding"; gene_status "KNOWN"; gene_name "SYK"; transcript_type "protein_coding"; transcript_status "KNOWN"; transcript_name "SYK-204"; exon_number "9"; exon_id "ENSE00001176477.1"; talon_gene "27194"; talon_transcript "93862"; talon_exon "439187"; ccdsid "CCDS6688.1"; exon_status "KNOWN"; level "2"; protein_id "ENSP00000364907.4"; source "HAVANA"; tag "CCDS";
chr9	HAVANA	exon	90877571	90877780	.	+	.	gene_id "ENSG00000165025.14"; transcript_id "ENST00000375754.8"; gene_type "protein_coding"; gene_status "KNOWN"; gene_name "SYK"; transcript_type "protein_coding"; transcript_status "KNOWN"; transcript_name "SYK-204"; exon_number "10"; exon_id "ENSE00001176467.1"; talon_gene "27194"; talon_transcript "93862"; talon_exon "439189"; ccdsid "CCDS6688.1"; exon_status "KNOWN"; level "2"; protein_id "ENSP00000364907.4"; source "HAVANA"; tag "CCDS";
chr9	HAVANA	exon	90878764	90878953	.	+	.	gene_id "ENSG00000165025.14"; transcript_id "ENST00000375754.8"; gene_type "protein_coding"; gene_status "KNOWN"; gene_name "SYK"; transcript_type "protein_coding"; transcript_status "KNOWN"; transcript_name "SYK-204"; exon_number "11"; exon_id "ENSE00001176458.1"; talon_gene "27194"; talon_transcript "93862"; talon_exon "439191"; ccdsid "CCDS6688.1"; exon_status "KNOWN"; level "2"; protein_id "ENSP00000364907.4"; source "HAVANA"; tag "CCDS";
chr9	HAVANA	exon	90887749	90887889	.	+	.	gene_id "ENSG00000165025.14"; transcript_id "ENST00000375754.8"; gene_type "protein_coding"; gene_status "KNOWN"; gene_name "SYK"; transcript_type "protein_coding"; transcript_status "KNOWN"; transcript_name "SYK-204"; exon_number "12"; exon_id "ENSE00001176447.1"; talon_gene "27194"; talon_transcript "93862"; talon_exon "439193"; ccdsid "CCDS6688.1"; exon_status "KNOWN"; level "2"; protein_id "ENSP00000364907.4"; source "HAVANA"; tag "CCDS";
chr9	HAVANA	exon	90888515	90888627	.	+	.	gene_id "ENSG00000165025.14"; transcript_id "ENST00000375754.8"; gene_type "protein_coding"; gene_status "KNOWN"; gene_name "SYK"; transcript_type "protein_coding"; transcript_status "KNOWN"; transcript_name "SYK-204"; exon_number "13"; exon_id "ENSE00001176435.1"; talon_gene "27194"; talon_transcript "93862"; talon_exon "439195"; ccdsid "CCDS6688.1"; exon_status "KNOWN"; level "2"; protein_id "ENSP00000364907.4"; source "HAVANA"; tag "CCDS";
chr9	HAVANA	exon	90895528	90898549	.	+	.	gene_id "ENSG00000165025.14"; transcript_id "ENST00000375754.8"; gene_type "protein_coding"; gene_status "KNOWN"; gene_name "SYK"; transcript_type "protein_coding"; transcript_status "KNOWN"; transcript_name "SYK-204"; exon_number "14"; exon_id "ENSE00001468273.1"; talon_gene "27194"; talon_transcript "93862"; talon_exon "439197"; ccdsid "CCDS6688.1"; exon_status "KNOWN"; level "2"; protein_id "ENSP00000364907.4"; source "HAVANA"; tag "CCDS";
chr9	HAVANA	transcript	90801962	90844246	.	+	.	gene_id "ENSG00000165025.14"; transcript_id "ENST00000476708.1"; gene_name "SYK"; gene_status "KNOWN"; gene_type "protein_coding"; transcript_type "processed_transcript"; transcript_status "KNOWN"; transcript_name "SYK-205"; talon_gene "27194"; talon_transcript "93865"; havana_transcript "OTTHUMT00000053022.1"; level "2"; source "HAVANA"; transcript_support_level "2";
chr9	HAVANA	exon	90801962	90802039	.	+	.	gene_id "ENSG00000165025.14"; transcript_id "ENST00000476708.1"; gene_type "protein_coding"; gene_status "KNOWN"; gene_name "SYK"; transcript_type "processed_transcript"; transcript_status "KNOWN"; transcript_name "SYK-205"; exon_number "1"; exon_id "ENSE00001943444.1"; talon_gene "27194"; talon_transcript "93865"; talon_exon "439201"; exon_status "KNOWN"; level "2"; source "HAVANA";
chr9	HAVANA	exon	90843858	90844246	.	+	.	gene_id "ENSG00000165025.14"; transcript_id "ENST00000476708.1"; gene_type "protein_coding"; gene_status "KNOWN"; gene_name "SYK"; transcript_type "processed_transcript"; transcript_status "KNOWN"; transcript_name "SYK-205"; exon_number "2"; exon_id "ENSE00001940168.1"; talon_gene "27194"; talon_transcript "93865"; talon_exon "439203"; exon_status "KNOWN"; level "2"; source "HAVANA";
chr9	HAVANA	transcript	90827488	90898549	.	+	.	gene_id "ENSG00000165025.14"; transcript_id "ENST00000375746.1"; gene_name "SYK"; gene_status "KNOWN"; gene_type "protein_coding"; transcript_type "protein_coding"; transcript_status "KNOWN"; transcript_name "SYK-201"; talon_gene "27194"; talon_transcript "93866"; ccdsid "CCDS6688.1"; havana_transcript "OTTHUMT00000053019.1"; level "2"; protein_id "ENSP00000364898.1"; source "HAVANA"; tag "CCDS"; transcript_support_level "1";
chr9	HAVANA	exon	90827488	90827579	.	+	.	gene_id "ENSG00000165025.14"; transcript_id "ENST00000375746.1"; gene_type "protein_coding"; gene_status "KNOWN"; gene_name "SYK"; transcript_type "protein_coding"; transcript_status "KNOWN"; transcript_name "SYK-201"; exon_number "1"; exon_id "ENSE00001468242.1"; talon_gene "27194"; talon_transcript "93866"; talon_exon "439204"; ccdsid "CCDS6688.1"; exon_status "KNOWN"; level "2"; protein_id "ENSP00000364898.1"; source "HAVANA"; tag "CCDS";
chr9	HAVANA	exon	90843858	90844315	.	+	.	gene_id "ENSG00000165025.14"; transcript_id "ENST00000375746.1"; gene_type "protein_coding"; gene_status "KNOWN"; gene_name "SYK"; transcript_type "protein_coding"; transcript_status "KNOWN"; transcript_name "SYK-201"; exon_number "2"; exon_id "ENSE00001468302.1"; talon_gene "27194"; talon_transcript "93866"; talon_exon "439173"; ccdsid "CCDS6688.1"; exon_status "KNOWN"; level "2"; protein_id "ENSP00000364907.4"; source "HAVANA"; tag "CCDS";
chr9	HAVANA	exon	90845434	90845594	.	+	.	gene_id "ENSG00000165025.14"; transcript_id "ENST00000375746.1"; gene_type "protein_coding"; gene_status "KNOWN"; gene_name "SYK"; transcript_type "protein_coding"; transcript_status "KNOWN"; transcript_name "SYK-201"; exon_number "3"; exon_id "ENSE00001176524.1"; talon_gene "27194"; talon_transcript "93866"; talon_exon "439175"; ccdsid "CCDS6688.1"; exon_status "KNOWN"; level "2"; protein_id "ENSP00000364907.4"; source "HAVANA"; tag "CCDS";
chr9	HAVANA	exon	90862206	90862344	.	+	.	gene_id "ENSG00000165025.14"; transcript_id "ENST00000375746.1"; gene_type "protein_coding"; gene_status "KNOWN"; gene_name "SYK"; transcript_type "protein_coding"; transcript_status "KNOWN"; transcript_name "SYK-201"; exon_number "4"; exon_id "ENSE00001176518.1"; talon_gene "27194"; talon_transcript "93866"; talon_exon "439177"; ccdsid "CCDS6688.1"; exon_status "KNOWN"; level "2"; protein_id "ENSP00000364907.4"; source "HAVANA"; tag "CCDS";
chr9	HAVANA	exon	90864589	90864667	.	+	.	gene_id "ENSG00000165025.14"; transcript_id "ENST00000375746.1"; gene_type "protein_coding"; gene_status "KNOWN"; gene_name "SYK"; transcript_type "protein_coding"; transcript_status "KNOWN"; transcript_name "SYK-201"; exon_number "5"; exon_id "ENSE00001176425.1"; talon_gene "27194"; talon_transcript "93866"; talon_exon "439179"; ccdsid "CCDS6688.1"; exon_status "KNOWN"; level "2"; protein_id "ENSP00000364907.4"; source "HAVANA"; tag "CCDS";
chr9	HAVANA	exon	90865048	90865097	.	+	.	gene_id "ENSG00000165025.14"; transcript_id "ENST00000375746.1"; gene_type "protein_coding"; gene_status "KNOWN"; gene_name "SYK"; transcript_type "protein_coding"; transcript_status "KNOWN"; transcript_name "SYK-201"; exon_number "6"; exon_id "ENSE00001176505.1"; talon_gene "27194"; talon_transcript "93866"; talon_exon "439181"; ccdsid "CCDS6688.1"; exon_status "KNOWN"; level "2"; protein_id "ENSP00000364907.4"; source "HAVANA"; tag "CCDS";
chr9	HAVANA	exon	90867131	90867199	.	+	.	gene_id "ENSG00000165025.14"; transcript_id "ENST00000375746.1"; gene_type "protein_coding"; gene_status "KNOWN"; gene_name "SYK"; transcript_type "protein_coding"; transcript_status "KNOWN"; transcript_name "SYK-201"; exon_number "7"; exon_id "ENSE00001176494.1"; talon_gene "27194"; talon_transcript "93866"; talon_exon "439183"; ccdsid "CCDS6688.1"; exon_status "KNOWN"; level "2"; protein_id "ENSP00000364907.4"; source "HAVANA"; tag "CCDS";
chr9	HAVANA	exon	90874204	90874291	.	+	.	gene_id "ENSG00000165025.14"; transcript_id "ENST00000375746.1"; gene_type "protein_coding"; gene_status "KNOWN"; gene_name "SYK"; transcript_type "protein_coding"; transcript_status "KNOWN"; transcript_name "SYK-201"; exon_number "8"; exon_id "ENSE00001176486.1"; talon_gene "27194"; talon_transcript "93866"; talon_exon "439185"; ccdsid "CCDS6688.1"; exon_status "KNOWN"; level "2"; protein_id "ENSP00000364907.4"; source "HAVANA"; tag "CCDS";
chr9	HAVANA	exon	90874672	90874849	.	+	.	gene_id "ENSG00000165025.14"; transcript_id "ENST00000375746.1"; gene_type "protein_coding"; gene_status "KNOWN"; gene_name "SYK"; transcript_type "protein_coding"; transcript_status "KNOWN"; transcript_name "SYK-201"; exon_number "9"; exon_id "ENSE00001176477.1"; talon_gene "27194"; talon_transcript "93866"; talon_exon "439187"; ccdsid "CCDS6688.1"; exon_status "KNOWN"; level "2"; protein_id "ENSP00000364907.4"; source "HAVANA"; tag "CCDS";
chr9	HAVANA	exon	90877571	90877780	.	+	.	gene_id "ENSG00000165025.14"; transcript_id "ENST00000375746.1"; gene_type "protein_coding"; gene_status "KNOWN"; gene_name "SYK"; transcript_type "protein_coding"; transcript_status "KNOWN"; transcript_name "SYK-201"; exon_number "10"; exon_id "ENSE00001176467.1"; talon_gene "27194"; talon_transcript "93866"; talon_exon "439189"; ccdsid "CCDS6688.1"; exon_status "KNOWN"; level "2"; protein_id "ENSP00000364907.4"; source "HAVANA"; tag "CCDS";
chr9	HAVANA	exon	90878764	90878953	.	+	.	gene_id "ENSG00000165025.14"; transcript_id "ENST00000375746.1"; gene_type "protein_coding"; gene_status "KNOWN"; gene_name "SYK"; transcript_type "protein_coding"; transcript_status "KNOWN"; transcript_name "SYK-201"; exon_number "11"; exon_id "ENSE00001176458.1"; talon_gene "27194"; talon_transcript "93866"; talon_exon "439191"; ccdsid "CCDS6688.1"; exon_status "KNOWN"; level "2"; protein_id "ENSP00000364907.4"; source "HAVANA"; tag "CCDS";
chr9	HAVANA	exon	90887749	90887889	.	+	.	gene_id "ENSG00000165025.14"; transcript_id "ENST00000375746.1"; gene_type "protein_coding"; gene_status "KNOWN"; gene_name "SYK"; transcript_type "protein_coding"; transcript_status "KNOWN"; transcript_name "SYK-201"; exon_number "12"; exon_id "ENSE00001176447.1"; talon_gene "27194"; talon_transcript "93866"; talon_exon "439193"; ccdsid "CCDS6688.1"; exon_status "KNOWN"; level "2"; protein_id "ENSP00000364907.4"; source "HAVANA"; tag "CCDS";
chr9	HAVANA	exon	90888515	90888627	.	+	.	gene_id "ENSG00000165025.14"; transcript_id "ENST00000375746.1"; gene_type "protein_coding"; gene_status "KNOWN"; gene_name "SYK"; transcript_type "protein_coding"; transcript_status "KNOWN"; transcript_name "SYK-201"; exon_number "13"; exon_id "ENSE00001176435.1"; talon_gene "27194"; talon_transcript "93866"; talon_exon "439195"; ccdsid "CCDS6688.1"; exon_status "KNOWN"; level "2"; protein_id "ENSP00000364907.4"; source "HAVANA"; tag "CCDS";
chr9	HAVANA	exon	90895528	90898549	.	+	.	gene_id "ENSG00000165025.14"; transcript_id "ENST00000375746.1"; gene_type "protein_coding"; gene_status "KNOWN"; gene_name "SYK"; transcript_type "protein_coding"; transcript_status "KNOWN"; transcript_name "SYK-201"; exon_number "14"; exon_id "ENSE00001468273.1"; talon_gene "27194"; talon_transcript "93866"; talon_exon "439197"; ccdsid "CCDS6688.1"; exon_status "KNOWN"; level "2"; protein_id "ENSP00000364907.4"; source "HAVANA"; tag "CCDS";
chr9	TALON	transcript	90895528	90898549	.	+	.	gene_id "ENSG00000165025.14"; transcript_id "ENCODEHT000580374"; gene_name "SYK"; gene_status "KNOWN"; gene_type "protein_coding"; transcript_status "NOVEL"; transcript_name "ENCODEHT000580374"; talon_gene "27194"; talon_transcript "580374"; ISM_to_IDs "93862,93863,93864,93866,580303,580307,580341,580360,580372"; ISM_transcript "TRUE";
chr9	HAVANA	exon	90895528	90898549	.	+	.	gene_id "ENSG00000165025.14"; transcript_id "ENCODEHT000580374"; gene_type "protein_coding"; gene_status "KNOWN"; gene_name "SYK"; transcript_status "NOVEL"; transcript_name "ENCODEHT000580374"; exon_number "1"; exon_id "ENSE00001468273.1"; talon_gene "27194"; talon_transcript "580374"; talon_exon "439197"; ccdsid "CCDS6688.1"; exon_status "KNOWN"; level "2"; protein_id "ENSP00000364907.4"; source "HAVANA"; tag "CCDS";
chr9	HAVANA	gene	91213815	91361913	.	-	.	gene_id "ENSG00000148090.11"; gene_name "AUH"; gene_status "KNOWN"; gene_type "protein_coding"; talon_gene "27203"; havana_gene "OTTHUMG00000020207.1"; level "2";
chr9	HAVANA	transcript	91213815	91361913	.	-	.	gene_id "ENSG00000148090.11"; transcript_id "ENST00000375731.8"; gene_name "AUH"; gene_status "KNOWN"; gene_type "protein_coding"; transcript_type "protein_coding"; transcript_status "KNOWN"; transcript_name "AUH-202"; talon_gene "27203"; talon_transcript "93881"; ccdsid "CCDS6689.1"; havana_transcript "OTTHUMT00000053032.1"; level "2"; protein_id "ENSP00000364883.4"; source "HAVANA"; tag "CCDS"; transcript_support_level "1";
chr9	HAVANA	exon	91361628	91361913	.	-	.	gene_id "ENSG00000148090.11"; transcript_id "ENST00000375731.8"; gene_type "protein_coding"; gene_status "KNOWN"; gene_name "AUH"; transcript_type "protein_coding"; transcript_status "KNOWN"; transcript_name "AUH-202"; exon_number "1"; exon_id "ENSE00001826706.1"; talon_gene "27203"; talon_transcript "93881"; talon_exon "439251"; ccdsid "CCDS6689.1"; exon_status "KNOWN"; level "2"; protein_id "ENSP00000364883.4"; source "HAVANA"; tag "CCDS";
chr9	HAVANA	exon	91356088	91356155	.	-	.	gene_id "ENSG00000148090.11"; transcript_id "ENST00000375731.8"; gene_type "protein_coding"; gene_status "KNOWN"; gene_name "AUH"; transcript_type "protein_coding"; transcript_status "KNOWN"; transcript_name "AUH-202"; exon_number "2"; exon_id "ENSE00003507536.1"; talon_gene "27203"; talon_transcript "93881"; talon_exon "439253"; ccdsid "CCDS6689.1"; exon_status "KNOWN"; level "2"; protein_id "ENSP00000364883.4"; source "HAVANA"; tag "CCDS";
chr9	HAVANA	exon	91355883	91355970	.	-	.	gene_id "ENSG00000148090.11"; transcript_id "ENST00000375731.8"; gene_type "protein_coding"; gene_status "KNOWN"; gene_name "AUH"; transcript_type "protein_coding"; transcript_status "KNOWN"; transcript_name "AUH-202"; exon_number "3"; exon_id "ENSE00003530688.1"; talon_gene "27203"; talon_transcript "93881"; talon_exon "439255"; ccdsid "CCDS6689.1"; exon_status "KNOWN"; level "2"; protein_id "ENSP00000364883.4"; source "HAVANA"; tag "CCDS";
chr9	HAVANA	exon	91325318	91325404	.	-	.	gene_id "ENSG00000148090.11"; transcript_id "ENST00000375731.8"; gene_type "protein_coding"; gene_status "KNOWN"; gene_name "AUH"; transcript_type "protein_coding"; transcript_status "KNOWN"; transcript_name "AUH-202"; exon_number "4"; exon_id "ENSE00003475378.1"; talon_gene "27203"; talon_transcript "93881"; talon_exon "439257"; ccdsid "CCDS6689.1"; exon_status "KNOWN"; level "2"; protein_id "ENSP00000364883.4"; source "HAVANA"; tag "CCDS";
chr9	HAVANA	exon	91297984	91298076	.	-	.	gene_id "ENSG00000148090.11"; transcript_id "ENST00000375731.8"; gene_type "protein_coding"; gene_status "KNOWN"; gene_name "AUH"; transcript_type "protein_coding"; transcript_status "KNOWN"; transcript_name "AUH-202"; exon_number "5"; exon_id "ENSE00001031477.1"; talon_gene "27203"; talon_transcript "93881"; talon_exon "439259"; ccdsid "CCDS6689.1"; exon_status "KNOWN"; level "2"; protein_id "ENSP00000364883.4"; source "HAVANA"; tag "CCDS";
chr9	HAVANA	exon	91296021	91296077	.	-	.	gene_id "ENSG00000148090.11"; transcript_id "ENST00000375731.8"; gene_type "protein_coding"; gene_status "KNOWN"; gene_name "AUH"; transcript_type "protein_coding"; transcript_status "KNOWN"; transcript_name "AUH-202"; exon_number "6"; exon_id "ENSE00001031481.1"; talon_gene "27203"; talon_transcript "93881"; talon_exon "439261"; ccdsid "CCDS6689.1"; exon_status "KNOWN"; level "2"; protein_id "ENSP00000364883.4"; source "HAVANA"; tag "CCDS";
chr9	HAVANA	exon	91220805	91220992	.	-	.	gene_id "ENSG00000148090.11"; transcript_id "ENST00000375731.8"; gene_type "protein_coding"; gene_status "KNOWN"; gene_name "AUH"; transcript_type "protein_coding"; transcript_status "KNOWN"; transcript_name "AUH-202"; exon_number "7"; exon_id "ENSE00001031485.1"; talon_gene "27203"; talon_transcript "93881"; talon_exon "439263"; ccdsid "CCDS6689.1"; exon_status "KNOWN"; level "2"; protein_id "ENSP00000364883.4"; source "HAVANA"; tag "CCDS";
chr9	HAVANA	exon	91217277	91217327	.	-	.	gene_id "ENSG00000148090.11"; transcript_id "ENST00000375731.8"; gene_type "protein_coding"; gene_status "KNOWN"; gene_name "AUH"; transcript_type "protein_coding"; transcript_status "KNOWN"; transcript_name "AUH-202"; exon_number "8"; exon_id "ENSE00003684829.1"; talon_gene "27203"; talon_transcript "93881"; talon_exon "439265"; ccdsid "CCDS6689.1"; exon_status "KNOWN"; level "2"; protein_id "ENSP00000364883.4"; source "HAVANA"; tag "CCDS";
chr9	HAVANA	exon	91216059	91216106	.	-	.	gene_id "ENSG00000148090.11"; transcript_id "ENST00000375731.8"; gene_type "protein_coding"; gene_status "KNOWN"; gene_name "AUH"; transcript_type "protein_coding"; transcript_status "KNOWN"; transcript_name "AUH-202"; exon_number "9"; exon_id "ENSE00001031476.1"; talon_gene "27203"; talon_transcript "93881"; talon_exon "439267"; ccdsid "CCDS6689.1"; exon_status "KNOWN"; level "2"; protein_id "ENSP00000364883.4"; source "HAVANA"; tag "CCDS";
chr9	HAVANA	exon	91213815	91214425	.	-	.	gene_id "ENSG00000148090.11"; transcript_id "ENST00000375731.8"; gene_type "protein_coding"; gene_status "KNOWN"; gene_name "AUH"; transcript_type "protein_coding"; transcript_status "KNOWN"; transcript_name "AUH-202"; exon_number "10"; exon_id "ENSE00001151806.5"; talon_gene "27203"; talon_transcript "93881"; talon_exon "439269"; ccdsid "CCDS6689.1"; exon_status "KNOWN"; level "2"; protein_id "ENSP00000364883.4"; source "HAVANA"; tag "CCDS";
chr9	HAVANA	transcript	91213815	91361913	.	-	.	gene_id "ENSG00000148090.11"; transcript_id "ENST00000303617.5"; gene_name "AUH"; gene_status "KNOWN"; gene_type "protein_coding"; transcript_type "protein_coding"; transcript_status "KNOWN"; transcript_name "AUH-201"; talon_gene "27203"; talon_transcript "93882"; ccdsid "CCDS78409.1"; havana_transcript "OTTHUMT00000053033.1"; level "2"; protein_id "ENSP00000307334.5"; source "HAVANA"; tag "CCDS"; transcript_support_level "1";
chr9	HAVANA	exon	91361628	91361913	.	-	.	gene_id "ENSG00000148090.11"; transcript_id "ENST00000303617.5"; gene_type "protein_coding"; gene_status "KNOWN"; gene_name "AUH"; transcript_type "protein_coding"; transcript_status "KNOWN"; transcript_name "AUH-201"; exon_number "1"; exon_id "ENSE00001826706.1"; talon_gene "27203"; talon_transcript "93882"; talon_exon "439251"; ccdsid "CCDS6689.1"; exon_status "KNOWN"; level "2"; protein_id "ENSP00000364883.4"; source "HAVANA"; tag "CCDS";
chr9	HAVANA	exon	91356088	91356155	.	-	.	gene_id "ENSG00000148090.11"; transcript_id "ENST00000303617.5"; gene_type "protein_coding"; gene_status "KNOWN"; gene_name "AUH"; transcript_type "protein_coding"; transcript_status "KNOWN"; transcript_name "AUH-201"; exon_number "2"; exon_id "ENSE00003507536.1"; talon_gene "27203"; talon_transcript "93882"; talon_exon "439253"; ccdsid "CCDS6689.1"; exon_status "KNOWN"; level "2"; protein_id "ENSP00000364883.4"; source "HAVANA"; tag "CCDS";
chr9	HAVANA	exon	91355883	91355970	.	-	.	gene_id "ENSG00000148090.11"; transcript_id "ENST00000303617.5"; gene_type "protein_coding"; gene_status "KNOWN"; gene_name "AUH"; transcript_type "protein_coding"; transcript_status "KNOWN"; transcript_name "AUH-201"; exon_number "3"; exon_id "ENSE00003530688.1"; talon_gene "27203"; talon_transcript "93882"; talon_exon "439255"; ccdsid "CCDS6689.1"; exon_status "KNOWN"; level "2"; protein_id "ENSP00000364883.4"; source "HAVANA"; tag "CCDS";
chr9	HAVANA	exon	91297984	91298076	.	-	.	gene_id "ENSG00000148090.11"; transcript_id "ENST00000303617.5"; gene_type "protein_coding"; gene_status "KNOWN"; gene_name "AUH"; transcript_type "protein_coding"; transcript_status "KNOWN"; transcript_name "AUH-201"; exon_number "4"; exon_id "ENSE00001031477.1"; talon_gene "27203"; talon_transcript "93882"; talon_exon "439259"; ccdsid "CCDS6689.1"; exon_status "KNOWN"; level "2"; protein_id "ENSP00000364883.4"; source "HAVANA"; tag "CCDS";
chr9	HAVANA	exon	91296021	91296077	.	-	.	gene_id "ENSG00000148090.11"; transcript_id "ENST00000303617.5"; gene_type "protein_coding"; gene_status "KNOWN"; gene_name "AUH"; transcript_type "protein_coding"; transcript_status "KNOWN"; transcript_name "AUH-201"; exon_number "5"; exon_id "ENSE00001031481.1"; talon_gene "27203"; talon_transcript "93882"; talon_exon "439261"; ccdsid "CCDS6689.1"; exon_status "KNOWN"; level "2"; protein_id "ENSP00000364883.4"; source "HAVANA"; tag "CCDS";
chr9	HAVANA	exon	91220805	91220992	.	-	.	gene_id "ENSG00000148090.11"; transcript_id "ENST00000303617.5"; gene_type "protein_coding"; gene_status "KNOWN"; gene_name "AUH"; transcript_type "protein_coding"; transcript_status "KNOWN"; transcript_name "AUH-201"; exon_number "6"; exon_id "ENSE00001031485.1"; talon_gene "27203"; talon_transcript "93882"; talon_exon "439263"; ccdsid "CCDS6689.1"; exon_status "KNOWN"; level "2"; protein_id "ENSP00000364883.4"; source "HAVANA"; tag "CCDS";
chr9	HAVANA	exon	91217277	91217327	.	-	.	gene_id "ENSG00000148090.11"; transcript_id "ENST00000303617.5"; gene_type "protein_coding"; gene_status "KNOWN"; gene_name "AUH"; transcript_type "protein_coding"; transcript_status "KNOWN"; transcript_name "AUH-201"; exon_number "7"; exon_id "ENSE00003684829.1"; talon_gene "27203"; talon_transcript "93882"; talon_exon "439265"; ccdsid "CCDS6689.1"; exon_status "KNOWN"; level "2"; protein_id "ENSP00000364883.4"; source "HAVANA"; tag "CCDS";
chr9	HAVANA	exon	91216059	91216106	.	-	.	gene_id "ENSG00000148090.11"; transcript_id "ENST00000303617.5"; gene_type "protein_coding"; gene_status "KNOWN"; gene_name "AUH"; transcript_type "protein_coding"; transcript_status "KNOWN"; transcript_name "AUH-201"; exon_number "8"; exon_id "ENSE00001031476.1"; talon_gene "27203"; talon_transcript "93882"; talon_exon "439267"; ccdsid "CCDS6689.1"; exon_status "KNOWN"; level "2"; protein_id "ENSP00000364883.4"; source "HAVANA"; tag "CCDS";
chr9	HAVANA	exon	91213815	91214425	.	-	.	gene_id "ENSG00000148090.11"; transcript_id "ENST00000303617.5"; gene_type "protein_coding"; gene_status "KNOWN"; gene_name "AUH"; transcript_type "protein_coding"; transcript_status "KNOWN"; transcript_name "AUH-201"; exon_number "9"; exon_id "ENSE00001151806.5"; talon_gene "27203"; talon_transcript "93882"; talon_exon "439269"; ccdsid "CCDS6689.1"; exon_status "KNOWN"; level "2"; protein_id "ENSP00000364883.4"; source "HAVANA"; tag "CCDS";
chr9	HAVANA	gene	91409045	91423862	.	-	.	gene_id "ENSG00000165030.3"; gene_name "NFIL3"; gene_status "KNOWN"; gene_type "protein_coding"; talon_gene "27204"; havana_gene "OTTHUMG00000020209.2"; level "2";
chr9	HAVANA	transcript	91409045	91423862	.	-	.	gene_id "ENSG00000165030.3"; transcript_id "ENST00000297689.3"; gene_name "NFIL3"; gene_status "KNOWN"; gene_type "protein_coding"; transcript_type "protein_coding"; transcript_status "KNOWN"; transcript_name "NFIL3-201"; talon_gene "27204"; talon_transcript "93886"; ccdsid "CCDS6690.1"; havana_transcript "OTTHUMT00000053038.2"; level "2"; protein_id "ENSP00000297689.2"; source "HAVANA"; tag "CCDS"; transcript_support_level "1";
chr9	HAVANA	exon	91423640	91423862	.	-	.	gene_id "ENSG00000165030.3"; transcript_id "ENST00000297689.3"; gene_type "protein_coding"; gene_status "KNOWN"; gene_name "NFIL3"; transcript_type "protein_coding"; transcript_status "KNOWN"; transcript_name "NFIL3-201"; exon_number "1"; exon_id "ENSE00001292518.2"; talon_gene "27204"; talon_transcript "93886"; talon_exon "439282"; ccdsid "CCDS6690.1"; exon_status "KNOWN"; level "2"; protein_id "ENSP00000297689.2"; source "HAVANA"; tag "CCDS";
chr9	HAVANA	exon	91409045	91410906	.	-	.	gene_id "ENSG00000165030.3"; transcript_id "ENST00000297689.3"; gene_type "protein_coding"; gene_status "KNOWN"; gene_name "NFIL3"; transcript_type "protein_coding"; transcript_status "KNOWN"; transcript_name "NFIL3-201"; exon_number "2"; exon_id "ENSE00001089499.5"; talon_gene "27204"; talon_transcript "93886"; talon_exon "439284"; ccdsid "CCDS6690.1"; exon_status "KNOWN"; level "2"; protein_id "ENSP00000297689.2"; source "HAVANA"; tag "CCDS";
chr9	HAVANA	gene	92079061	92115383	.	-	.	gene_id "ENSG00000090054.14"; gene_name "SPTLC1"; gene_status "KNOWN"; gene_type "protein_coding"; talon_gene "27210"; havana_gene "OTTHUMG00000021047.2"; level "2";
chr9	HAVANA	transcript	92079061	92115383	.	-	.	gene_id "ENSG00000090054.14"; transcript_id "ENST00000337841.4"; gene_name "SPTLC1"; gene_status "KNOWN"; gene_type "protein_coding"; transcript_type "protein_coding"; transcript_status "KNOWN"; transcript_name "SPTLC1-202"; talon_gene "27210"; talon_transcript "93907"; ccdsid "CCDS6693.1"; havana_transcript "OTTHUMT00000055554.1"; level "2"; protein_id "ENSP00000337635.4"; source "HAVANA"; tag "CCDS"; transcript_support_level "1";
chr9	HAVANA	exon	92115314	92115383	.	-	.	gene_id "ENSG00000090054.14"; transcript_id "ENST00000337841.4"; gene_type "protein_coding"; gene_status "KNOWN"; gene_name "SPTLC1"; transcript_type "protein_coding"; transcript_status "KNOWN"; transcript_name "SPTLC1-202"; exon_number "1"; exon_id "ENSE00001851702.1"; talon_gene "27210"; talon_transcript "93907"; talon_exon "439411"; ccdsid "CCDS6693.1"; exon_status "KNOWN"; level "2"; protein_id "ENSP00000337635.4"; source "HAVANA"; tag "CCDS";
chr9	HAVANA	exon	92112455	92112562	.	-	.	gene_id "ENSG00000090054.14"; transcript_id "ENST00000337841.4"; gene_type "protein_coding"; gene_status "KNOWN"; gene_name "SPTLC1"; transcript_type "protein_coding"; transcript_status "KNOWN"; transcript_name "SPTLC1-202"; exon_number "2"; exon_id "ENSE00003673066.1"; talon_gene "27210"; talon_transcript "93907"; talon_exon "439390"; ccdsid "CCDS6692.1"; exon_status "KNOWN"; level "2"; protein_id "ENSP00000495388.1"; source "HAVANA"; tag "RNA_Seq_supported_only";
chr9	HAVANA	exon	92108740	92108834	.	-	.	gene_id "ENSG00000090054.14"; transcript_id "ENST00000337841.4"; gene_type "protein_coding"; gene_status "KNOWN"; gene_name "SPTLC1"; transcript_type "protein_coding"; transcript_status "KNOWN"; transcript_name "SPTLC1-202"; exon_number "3"; exon_id "ENSE00003620957.1"; talon_gene "27210"; talon_transcript "93907"; talon_exon "439392"; ccdsid "CCDS6692.1"; exon_status "KNOWN"; level "2"; protein_id "ENSP00000495388.1"; source "HAVANA"; tag "RNA_Seq_supported_only";
chr9	HAVANA	exon	92080870	92080963	.	-	.	gene_id "ENSG00000090054.14"; transcript_id "ENST00000337841.4"; gene_type "protein_coding"; gene_status "KNOWN"; gene_name "SPTLC1"; transcript_type "protein_coding"; transcript_status "KNOWN"; transcript_name "SPTLC1-202"; exon_number "4"; exon_id "ENSE00003680898.1"; talon_gene "27210"; talon_transcript "93907"; talon_exon "439394"; ccdsid "CCDS6692.1"; exon_status "KNOWN"; level "2"; protein_id "ENSP00000495388.1"; source "HAVANA"; tag "RNA_Seq_supported_only";
chr9	HAVANA	exon	92080016	92080088	.	-	.	gene_id "ENSG00000090054.14"; transcript_id "ENST00000337841.4"; gene_type "protein_coding"; gene_status "KNOWN"; gene_name "SPTLC1"; transcript_type "protein_coding"; transcript_status "KNOWN"; transcript_name "SPTLC1-202"; exon_number "5"; exon_id "ENSE00003462145.1"; talon_gene "27210"; talon_transcript "93907"; talon_exon "439396"; ccdsid "CCDS6692.1"; exon_status "KNOWN"; level "2"; protein_id "ENSP00000495388.1"; source "HAVANA"; tag "RNA_Seq_supported_only";
chr9	HAVANA	exon	92079061	92079566	.	-	.	gene_id "ENSG00000090054.14"; transcript_id "ENST00000337841.4"; gene_type "protein_coding"; gene_status "KNOWN"; gene_name "SPTLC1"; transcript_type "protein_coding"; transcript_status "KNOWN"; transcript_name "SPTLC1-202"; exon_number "6"; exon_id "ENSE00001349309.4"; talon_gene "27210"; talon_transcript "93907"; talon_exon "439412"; ccdsid "CCDS6693.1"; exon_status "KNOWN"; level "2"; protein_id "ENSP00000337635.4"; source "HAVANA"; tag "CCDS";
chr9	HAVANA	gene	92210207	92247551	.	-	.	gene_id "ENSG00000196305.17"; gene_name "IARS"; gene_status "KNOWN"; gene_type "protein_coding"; talon_gene "27225"; havana_gene "OTTHUMG00000020219.3"; level "1"; tag "ncRNA_host";
chr9	HAVANA	transcript	92210207	92293700	.	-	.	gene_id "ENSG00000196305.17"; transcript_id "ENST00000375643.7"; gene_name "IARS"; gene_status "KNOWN"; gene_type "protein_coding"; transcript_type "protein_coding"; transcript_status "KNOWN"; transcript_name "IARS-202"; talon_gene "27225"; talon_transcript "93933"; ccdsid "CCDS6694.1"; havana_transcript "OTTHUMT00000053059.2"; level "2"; protein_id "ENSP00000364794.3"; source "HAVANA"; tag "CCDS"; transcript_support_level "1";
chr9	HAVANA	exon	92293441	92293700	.	-	.	gene_id "ENSG00000196305.17"; transcript_id "ENST00000375643.7"; gene_type "protein_coding"; gene_status "KNOWN"; gene_name "IARS"; transcript_type "protein_coding"; transcript_status "KNOWN"; transcript_name "IARS-202"; exon_number "1"; exon_id "ENSE00001644745.2"; talon_gene "27225"; talon_transcript "93933"; talon_exon "439513"; ccdsid "CCDS6694.1"; exon_status "KNOWN"; level "2"; protein_id "ENSP00000364794.3"; source "HAVANA"; tag "CCDS";
chr9	ENSEMBL	exon	92289301	92289426	.	-	.	gene_id "ENSG00000196305.17"; transcript_id "ENST00000375643.7"; gene_type "protein_coding"; gene_status "KNOWN"; gene_name "IARS"; transcript_type "protein_coding"; transcript_status "KNOWN"; transcript_name "IARS-202"; exon_number "2"; exon_id "ENSE00003629981.1"; talon_gene "27225"; talon_transcript "93933"; talon_exon "439515"; ccdsid "CCDS6694.1"; exon_status "KNOWN"; level "3"; protein_id "ENSP00000486469.1"; source "ENSEMBL"; tag "basic";
chr9	ENSEMBL	exon	92288126	92288282	.	-	.	gene_id "ENSG00000196305.17"; transcript_id "ENST00000375643.7"; gene_type "protein_coding"; gene_status "KNOWN"; gene_name "IARS"; transcript_type "protein_coding"; transcript_status "KNOWN"; transcript_name "IARS-202"; exon_number "3"; exon_id "ENSE00003647765.1"; talon_gene "27225"; talon_transcript "93933"; talon_exon "439517"; ccdsid "CCDS6694.1"; exon_status "KNOWN"; level "3"; protein_id "ENSP00000486469.1"; source "ENSEMBL"; tag "basic";
chr9	ENSEMBL	exon	92287791	92287910	.	-	.	gene_id "ENSG00000196305.17"; transcript_id "ENST00000375643.7"; gene_type "protein_coding"; gene_status "KNOWN"; gene_name "IARS"; transcript_type "protein_coding"; transcript_status "KNOWN"; transcript_name "IARS-202"; exon_number "4"; exon_id "ENSE00003774976.1"; talon_gene "27225"; talon_transcript "93933"; talon_exon "439519"; ccdsid "CCDS6694.1"; exon_status "KNOWN"; level "3"; protein_id "ENSP00000486469.1"; source "ENSEMBL"; tag "basic";
chr9	ENSEMBL	exon	92286536	92286618	.	-	.	gene_id "ENSG00000196305.17"; transcript_id "ENST00000375643.7"; gene_type "protein_coding"; gene_status "KNOWN"; gene_name "IARS"; transcript_type "protein_coding"; transcript_status "KNOWN"; transcript_name "IARS-202"; exon_number "5"; exon_id "ENSE00003764106.1"; talon_gene "27225"; talon_transcript "93933"; talon_exon "439521"; ccdsid "CCDS6694.1"; exon_status "KNOWN"; level "3"; protein_id "ENSP00000486469.1"; source "ENSEMBL"; tag "basic";
chr9	ENSEMBL	exon	92285722	92285839	.	-	.	gene_id "ENSG00000196305.17"; transcript_id "ENST00000375643.7"; gene_type "protein_coding"; gene_status "KNOWN"; gene_name "IARS"; transcript_type "protein_coding"; transcript_status "KNOWN"; transcript_name "IARS-202"; exon_number "6"; exon_id "ENSE00003766374.1"; talon_gene "27225"; talon_transcript "93933"; talon_exon "439523"; ccdsid "CCDS6694.1"; exon_status "KNOWN"; level "3"; protein_id "ENSP00000486469.1"; source "ENSEMBL"; tag "basic";
chr9	ENSEMBL	exon	92280746	92280893	.	-	.	gene_id "ENSG00000196305.17"; transcript_id "ENST00000375643.7"; gene_type "protein_coding"; gene_status "KNOWN"; gene_name "IARS"; transcript_type "protein_coding"; transcript_status "KNOWN"; transcript_name "IARS-202"; exon_number "7"; exon_id "ENSE00003641375.1"; talon_gene "27225"; talon_transcript "93933"; talon_exon "439525"; ccdsid "CCDS6694.1"; exon_status "KNOWN"; level "3"; protein_id "ENSP00000486469.1"; source "ENSEMBL"; tag "basic";
chr9	ENSEMBL	exon	92278199	92278286	.	-	.	gene_id "ENSG00000196305.17"; transcript_id "ENST00000375643.7"; gene_type "protein_coding"; gene_status "KNOWN"; gene_name "IARS"; transcript_type "protein_coding"; transcript_status "KNOWN"; transcript_name "IARS-202"; exon_number "8"; exon_id "ENSE00003636204.1"; talon_gene "27225"; talon_transcript "93933"; talon_exon "439527"; ccdsid "CCDS6694.1"; exon_status "KNOWN"; level "3"; protein_id "ENSP00000486469.1"; source "ENSEMBL"; tag "basic";
chr9	ENSEMBL	exon	92277863	92277923	.	-	.	gene_id "ENSG00000196305.17"; transcript_id "ENST00000375643.7"; gene_type "protein_coding"; gene_status "KNOWN"; gene_name "IARS"; transcript_type "protein_coding"; transcript_status "KNOWN"; transcript_name "IARS-202"; exon_number "9"; exon_id "ENSE00003603760.1"; talon_gene "27225"; talon_transcript "93933"; talon_exon "439529"; ccdsid "CCDS6694.1"; exon_status "KNOWN"; level "3"; protein_id "ENSP00000486469.1"; source "ENSEMBL"; tag "basic";
chr9	ENSEMBL	exon	92274426	92274521	.	-	.	gene_id "ENSG00000196305.17"; transcript_id "ENST00000375643.7"; gene_type "protein_coding"; gene_status "KNOWN"; gene_name "IARS"; transcript_type "protein_coding"; transcript_status "KNOWN"; transcript_name "IARS-202"; exon_number "10"; exon_id "ENSE00003774925.1"; talon_gene "27225"; talon_transcript "93933"; talon_exon "439531"; ccdsid "CCDS6694.1"; exon_status "KNOWN"; level "3"; protein_id "ENSP00000486469.1"; source "ENSEMBL"; tag "basic";
chr9	ENSEMBL	exon	92271533	92271655	.	-	.	gene_id "ENSG00000196305.17"; transcript_id "ENST00000375643.7"; gene_type "protein_coding"; gene_status "KNOWN"; gene_name "IARS"; transcript_type "protein_coding"; transcript_status "KNOWN"; transcript_name "IARS-202"; exon_number "11"; exon_id "ENSE00003762848.1"; talon_gene "27225"; talon_transcript "93933"; talon_exon "439533"; ccdsid "CCDS6694.1"; exon_status "KNOWN"; level "3"; protein_id "ENSP00000486469.1"; source "ENSEMBL"; tag "basic";
chr9	ENSEMBL	exon	92270985	92271076	.	-	.	gene_id "ENSG00000196305.17"; transcript_id "ENST00000375643.7"; gene_type "protein_coding"; gene_status "KNOWN"; gene_name "IARS"; transcript_type "protein_coding"; transcript_status "KNOWN"; transcript_name "IARS-202"; exon_number "12"; exon_id "ENSE00003760648.1"; talon_gene "27225"; talon_transcript "93933"; talon_exon "439535"; ccdsid "CCDS6694.1"; exon_status "KNOWN"; level "3"; protein_id "ENSP00000486469.1"; source "ENSEMBL"; tag "basic";
chr9	ENSEMBL	exon	92269885	92269983	.	-	.	gene_id "ENSG00000196305.17"; transcript_id "ENST00000375643.7"; gene_type "protein_coding"; gene_status "KNOWN"; gene_name "IARS"; transcript_type "protein_coding"; transcript_status "KNOWN"; transcript_name "IARS-202"; exon_number "13"; exon_id "ENSE00003768395.1"; talon_gene "27225"; talon_transcript "93933"; talon_exon "439537"; ccdsid "CCDS6694.1"; exon_status "KNOWN"; level "3"; protein_id "ENSP00000486469.1"; source "ENSEMBL"; tag "basic";
chr9	ENSEMBL	exon	92268174	92268300	.	-	.	gene_id "ENSG00000196305.17"; transcript_id "ENST00000375643.7"; gene_type "protein_coding"; gene_status "KNOWN"; gene_name "IARS"; transcript_type "protein_coding"; transcript_status "KNOWN"; transcript_name "IARS-202"; exon_number "14"; exon_id "ENSE00003772502.1"; talon_gene "27225"; talon_transcript "93933"; talon_exon "439539"; ccdsid "CCDS6694.1"; exon_status "KNOWN"; level "3"; protein_id "ENSP00000486469.1"; source "ENSEMBL"; tag "basic";
chr9	ENSEMBL	exon	92265480	92265553	.	-	.	gene_id "ENSG00000196305.17"; transcript_id "ENST00000375643.7"; gene_type "protein_coding"; gene_status "KNOWN"; gene_name "IARS"; transcript_type "protein_coding"; transcript_status "KNOWN"; transcript_name "IARS-202"; exon_number "15"; exon_id "ENSE00003771413.1"; talon_gene "27225"; talon_transcript "93933"; talon_exon "439541"; ccdsid "CCDS6694.1"; exon_status "KNOWN"; level "3"; protein_id "ENSP00000486469.1"; source "ENSEMBL"; tag "basic";
chr9	ENSEMBL	exon	92264929	92265123	.	-	.	gene_id "ENSG00000196305.17"; transcript_id "ENST00000375643.7"; gene_type "protein_coding"; gene_status "KNOWN"; gene_name "IARS"; transcript_type "protein_coding"; transcript_status "KNOWN"; transcript_name "IARS-202"; exon_number "16"; exon_id "ENSE00003769675.1"; talon_gene "27225"; talon_transcript "93933"; talon_exon "439543"; ccdsid "CCDS6694.1"; exon_status "KNOWN"; level "3"; protein_id "ENSP00000486469.1"; source "ENSEMBL"; tag "basic";
chr9	ENSEMBL	exon	92262969	92263055	.	-	.	gene_id "ENSG00000196305.17"; transcript_id "ENST00000375643.7"; gene_type "protein_coding"; gene_status "KNOWN"; gene_name "IARS"; transcript_type "protein_coding"; transcript_status "KNOWN"; transcript_name "IARS-202"; exon_number "17"; exon_id "ENSE00003773631.1"; talon_gene "27225"; talon_transcript "93933"; talon_exon "439545"; ccdsid "CCDS6694.1"; exon_status "KNOWN"; level "3"; protein_id "ENSP00000486469.1"; source "ENSEMBL"; tag "basic";
chr9	ENSEMBL	exon	92260151	92260234	.	-	.	gene_id "ENSG00000196305.17"; transcript_id "ENST00000375643.7"; gene_type "protein_coding"; gene_status "KNOWN"; gene_name "IARS"; transcript_type "protein_coding"; transcript_status "KNOWN"; transcript_name "IARS-202"; exon_number "18"; exon_id "ENSE00003770241.1"; talon_gene "27225"; talon_transcript "93933"; talon_exon "439547"; ccdsid "CCDS6694.1"; exon_status "KNOWN"; level "3"; protein_id "ENSP00000486469.1"; source "ENSEMBL"; tag "basic";
chr9	ENSEMBL	exon	92258854	92258998	.	-	.	gene_id "ENSG00000196305.17"; transcript_id "ENST00000375643.7"; gene_type "protein_coding"; gene_status "KNOWN"; gene_name "IARS"; transcript_type "protein_coding"; transcript_status "KNOWN"; transcript_name "IARS-202"; exon_number "19"; exon_id "ENSE00003497384.1"; talon_gene "27225"; talon_transcript "93933"; talon_exon "439549"; ccdsid "CCDS6694.1"; exon_status "KNOWN"; level "3"; protein_id "ENSP00000486469.1"; source "ENSEMBL"; tag "basic";
chr9	ENSEMBL	exon	92256680	92256800	.	-	.	gene_id "ENSG00000196305.17"; transcript_id "ENST00000375643.7"; gene_type "protein_coding"; gene_status "KNOWN"; gene_name "IARS"; transcript_type "protein_coding"; transcript_status "KNOWN"; transcript_name "IARS-202"; exon_number "20"; exon_id "ENSE00003765340.1"; talon_gene "27225"; talon_transcript "93933"; talon_exon "439551"; ccdsid "CCDS6694.1"; exon_status "KNOWN"; level "3"; protein_id "ENSP00000486469.1"; source "ENSEMBL"; tag "basic";
chr9	ENSEMBL	exon	92253362	92253453	.	-	.	gene_id "ENSG00000196305.17"; transcript_id "ENST00000375643.7"; gene_type "protein_coding"; gene_status "KNOWN"; gene_name "IARS"; transcript_type "protein_coding"; transcript_status "KNOWN"; transcript_name "IARS-202"; exon_number "21"; exon_id "ENSE00003760677.1"; talon_gene "27225"; talon_transcript "93933"; talon_exon "439553"; ccdsid "CCDS6694.1"; exon_status "KNOWN"; level "3"; protein_id "ENSP00000486469.1"; source "ENSEMBL"; tag "basic";
chr9	ENSEMBL	exon	92251808	92251885	.	-	.	gene_id "ENSG00000196305.17"; transcript_id "ENST00000375643.7"; gene_type "protein_coding"; gene_status "KNOWN"; gene_name "IARS"; transcript_type "protein_coding"; transcript_status "KNOWN"; transcript_name "IARS-202"; exon_number "22"; exon_id "ENSE00003768905.1"; talon_gene "27225"; talon_transcript "93933"; talon_exon "439555"; ccdsid "CCDS6694.1"; exon_status "KNOWN"; level "3"; protein_id "ENSP00000486469.1"; source "ENSEMBL"; tag "basic";
chr9	ENSEMBL	exon	92250713	92250834	.	-	.	gene_id "ENSG00000196305.17"; transcript_id "ENST00000375643.7"; gene_type "protein_coding"; gene_status "KNOWN"; gene_name "IARS"; transcript_type "protein_coding"; transcript_status "KNOWN"; transcript_name "IARS-202"; exon_number "23"; exon_id "ENSE00003771963.1"; talon_gene "27225"; talon_transcript "93933"; talon_exon "439557"; ccdsid "CCDS6694.1"; exon_status "KNOWN"; level "3"; protein_id "ENSP00000486469.1"; source "ENSEMBL"; tag "basic";
chr9	ENSEMBL	exon	92250187	92250289	.	-	.	gene_id "ENSG00000196305.17"; transcript_id "ENST00000375643.7"; gene_type "protein_coding"; gene_status "KNOWN"; gene_name "IARS"; transcript_type "protein_coding"; transcript_status "KNOWN"; transcript_name "IARS-202"; exon_number "24"; exon_id "ENSE00003772738.1"; talon_gene "27225"; talon_transcript "93933"; talon_exon "439559"; ccdsid "CCDS6694.1"; exon_status "KNOWN"; level "3"; protein_id "ENSP00000486469.1"; source "ENSEMBL"; tag "basic";
chr9	ENSEMBL	exon	92249858	92249941	.	-	.	gene_id "ENSG00000196305.17"; transcript_id "ENST00000375643.7"; gene_type "protein_coding"; gene_status "KNOWN"; gene_name "IARS"; transcript_type "protein_coding"; transcript_status "KNOWN"; transcript_name "IARS-202"; exon_number "25"; exon_id "ENSE00003774131.1"; talon_gene "27225"; talon_transcript "93933"; talon_exon "439561"; ccdsid "CCDS6694.1"; exon_status "KNOWN"; level "3"; protein_id "ENSP00000486469.1"; source "ENSEMBL"; tag "basic";
chr9	ENSEMBL	exon	92247377	92247551	.	-	.	gene_id "ENSG00000196305.17"; transcript_id "ENST00000375643.7"; gene_type "protein_coding"; gene_status "KNOWN"; gene_name "IARS"; transcript_type "protein_coding"; transcript_status "KNOWN"; transcript_name "IARS-202"; exon_number "26"; exon_id "ENSE00003774686.1"; talon_gene "27225"; talon_transcript "93933"; talon_exon "439563"; ccdsid "CCDS6694.1"; exon_status "KNOWN"; level "3"; protein_id "ENSP00000486469.1"; source "ENSEMBL"; tag "basic";
chr9	ENSEMBL	exon	92244959	92245071	.	-	.	gene_id "ENSG00000196305.17"; transcript_id "ENST00000375643.7"; gene_type "protein_coding"; gene_status "KNOWN"; gene_name "IARS"; transcript_type "protein_coding"; transcript_status "KNOWN"; transcript_name "IARS-202"; exon_number "27"; exon_id "ENSE00003768146.1"; talon_gene "27225"; talon_transcript "93933"; talon_exon "439565"; ccdsid "CCDS6694.1"; exon_status "KNOWN"; level "3"; protein_id "ENSP00000486469.1"; source "ENSEMBL"; tag "basic";
chr9	ENSEMBL	exon	92243216	92243311	.	-	.	gene_id "ENSG00000196305.17"; transcript_id "ENST00000375643.7"; gene_type "protein_coding"; gene_status "KNOWN"; gene_name "IARS"; transcript_type "protein_coding"; transcript_status "KNOWN"; transcript_name "IARS-202"; exon_number "28"; exon_id "ENSE00001089616.1"; talon_gene "27225"; talon_transcript "93933"; talon_exon "439567"; ccdsid "CCDS6694.1"; exon_status "KNOWN"; level "3"; protein_id "ENSP00000486469.1"; source "ENSEMBL"; tag "basic";
chr9	ENSEMBL	exon	92242154	92242330	.	-	.	gene_id "ENSG00000196305.17"; transcript_id "ENST00000375643.7"; gene_type "protein_coding"; gene_status "KNOWN"; gene_name "IARS"; transcript_type "protein_coding"; transcript_status "KNOWN"; transcript_name "IARS-202"; exon_number "29"; exon_id "ENSE00003553280.1"; talon_gene "27225"; talon_transcript "93933"; talon_exon "439569"; ccdsid "CCDS6694.1"; exon_status "KNOWN"; level "3"; protein_id "ENSP00000486469.1"; source "ENSEMBL"; tag "basic";
chr9	ENSEMBL	exon	92240856	92240961	.	-	.	gene_id "ENSG00000196305.17"; transcript_id "ENST00000375643.7"; gene_type "protein_coding"; gene_status "KNOWN"; gene_name "IARS"; transcript_type "protein_coding"; transcript_status "KNOWN"; transcript_name "IARS-202"; exon_number "30"; exon_id "ENSE00000711228.1"; talon_gene "27225"; talon_transcript "93933"; talon_exon "439571"; ccdsid "CCDS6694.1"; exon_status "KNOWN"; level "3"; protein_id "ENSP00000486469.1"; source "ENSEMBL"; tag "basic";
chr9	ENSEMBL	exon	92229001	92229126	.	-	.	gene_id "ENSG00000196305.17"; transcript_id "ENST00000375643.7"; gene_type "protein_coding"; gene_status "KNOWN"; gene_name "IARS"; transcript_type "protein_coding"; transcript_status "KNOWN"; transcript_name "IARS-202"; exon_number "31"; exon_id "ENSE00003552660.1"; talon_gene "27225"; talon_transcript "93933"; talon_exon "439573"; ccdsid "CCDS6694.1"; exon_status "KNOWN"; level "3"; protein_id "ENSP00000486469.1"; source "ENSEMBL"; tag "basic";
chr9	ENSEMBL	exon	92223346	92223489	.	-	.	gene_id "ENSG00000196305.17"; transcript_id "ENST00000375643.7"; gene_type "protein_coding"; gene_status "KNOWN"; gene_name "IARS"; transcript_type "protein_coding"; transcript_status "KNOWN"; transcript_name "IARS-202"; exon_number "32"; exon_id "ENSE00003772087.1"; talon_gene "27225"; talon_transcript "93933"; talon_exon "439575"; ccdsid "CCDS6694.1"; exon_status "KNOWN"; level "3"; protein_id "ENSP00000486469.1"; source "ENSEMBL"; tag "basic";
chr9	ENSEMBL	exon	92222520	92222672	.	-	.	gene_id "ENSG00000196305.17"; transcript_id "ENST00000375643.7"; gene_type "protein_coding"; gene_status "KNOWN"; gene_name "IARS"; transcript_type "protein_coding"; transcript_status "KNOWN"; transcript_name "IARS-202"; exon_number "33"; exon_id "ENSE00003760744.1"; talon_gene "27225"; talon_transcript "93933"; talon_exon "439577"; ccdsid "CCDS6694.1"; exon_status "KNOWN"; level "3"; protein_id "ENSP00000486469.1"; source "ENSEMBL"; tag "basic";
chr9	HAVANA	exon	92210207	92210889	.	-	.	gene_id "ENSG00000196305.17"; transcript_id "ENST00000375643.7"; gene_type "protein_coding"; gene_status "KNOWN"; gene_name "IARS"; transcript_type "protein_coding"; transcript_status "KNOWN"; transcript_name "IARS-202"; exon_number "34"; exon_id "ENSE00001955221.1"; talon_gene "27225"; talon_transcript "93933"; talon_exon "439579"; ccdsid "CCDS6694.1"; exon_status "KNOWN"; level "2"; protein_id "ENSP00000364794.3"; source "HAVANA"; tag "CCDS";
chr9	TALON	transcript	92210211	92247551	.	-	.	gene_id "ENSG00000196305.17"; transcript_id "ENCODEHT000580544"; gene_name "IARS"; gene_status "KNOWN"; gene_type "protein_coding"; transcript_status "NOVEL"; transcript_name "ENCODEHT000580544"; talon_gene "27225"; talon_transcript "580544"; ISM-suffix_to_IDs "93933,93936,580542,580543"; ISM-suffix_transcript "TRUE"; ISM_to_IDs "93933,93935,93936,580542,580543"; ISM_transcript "TRUE";
chr9	ENSEMBL	exon	92247377	92247551	.	-	.	gene_id "ENSG00000196305.17"; transcript_id "ENCODEHT000580544"; gene_type "protein_coding"; gene_status "KNOWN"; gene_name "IARS"; transcript_status "NOVEL"; transcript_name "ENCODEHT000580544"; exon_number "1"; exon_id "ENSE00003774686.1"; talon_gene "27225"; talon_transcript "580544"; talon_exon "439563"; ccdsid "CCDS6694.1"; exon_status "KNOWN"; level "3"; protein_id "ENSP00000486469.1"; source "ENSEMBL"; tag "basic";
chr9	ENSEMBL	exon	92244959	92245071	.	-	.	gene_id "ENSG00000196305.17"; transcript_id "ENCODEHT000580544"; gene_type "protein_coding"; gene_status "KNOWN"; gene_name "IARS"; transcript_status "NOVEL"; transcript_name "ENCODEHT000580544"; exon_number "2"; exon_id "ENSE00003768146.1"; talon_gene "27225"; talon_transcript "580544"; talon_exon "439565"; ccdsid "CCDS6694.1"; exon_status "KNOWN"; level "3"; protein_id "ENSP00000486469.1"; source "ENSEMBL"; tag "basic";
chr9	ENSEMBL	exon	92243216	92243311	.	-	.	gene_id "ENSG00000196305.17"; transcript_id "ENCODEHT000580544"; gene_type "protein_coding"; gene_status "KNOWN"; gene_name "IARS"; transcript_status "NOVEL"; transcript_name "ENCODEHT000580544"; exon_number "3"; exon_id "ENSE00001089616.1"; talon_gene "27225"; talon_transcript "580544"; talon_exon "439567"; ccdsid "CCDS6694.1"; exon_status "KNOWN"; level "3"; protein_id "ENSP00000486469.1"; source "ENSEMBL"; tag "basic";
chr9	ENSEMBL	exon	92242154	92242330	.	-	.	gene_id "ENSG00000196305.17"; transcript_id "ENCODEHT000580544"; gene_type "protein_coding"; gene_status "KNOWN"; gene_name "IARS"; transcript_status "NOVEL"; transcript_name "ENCODEHT000580544"; exon_number "4"; exon_id "ENSE00003553280.1"; talon_gene "27225"; talon_transcript "580544"; talon_exon "439569"; ccdsid "CCDS6694.1"; exon_status "KNOWN"; level "3"; protein_id "ENSP00000486469.1"; source "ENSEMBL"; tag "basic";
chr9	ENSEMBL	exon	92240856	92240961	.	-	.	gene_id "ENSG00000196305.17"; transcript_id "ENCODEHT000580544"; gene_type "protein_coding"; gene_status "KNOWN"; gene_name "IARS"; transcript_status "NOVEL"; transcript_name "ENCODEHT000580544"; exon_number "5"; exon_id "ENSE00000711228.1"; talon_gene "27225"; talon_transcript "580544"; talon_exon "439571"; ccdsid "CCDS6694.1"; exon_status "KNOWN"; level "3"; protein_id "ENSP00000486469.1"; source "ENSEMBL"; tag "basic";
chr9	ENSEMBL	exon	92229001	92229126	.	-	.	gene_id "ENSG00000196305.17"; transcript_id "ENCODEHT000580544"; gene_type "protein_coding"; gene_status "KNOWN"; gene_name "IARS"; transcript_status "NOVEL"; transcript_name "ENCODEHT000580544"; exon_number "6"; exon_id "ENSE00003552660.1"; talon_gene "27225"; talon_transcript "580544"; talon_exon "439573"; ccdsid "CCDS6694.1"; exon_status "KNOWN"; level "3"; protein_id "ENSP00000486469.1"; source "ENSEMBL"; tag "basic";
chr9	ENSEMBL	exon	92223346	92223489	.	-	.	gene_id "ENSG00000196305.17"; transcript_id "ENCODEHT000580544"; gene_type "protein_coding"; gene_status "KNOWN"; gene_name "IARS"; transcript_status "NOVEL"; transcript_name "ENCODEHT000580544"; exon_number "7"; exon_id "ENSE00003772087.1"; talon_gene "27225"; talon_transcript "580544"; talon_exon "439575"; ccdsid "CCDS6694.1"; exon_status "KNOWN"; level "3"; protein_id "ENSP00000486469.1"; source "ENSEMBL"; tag "basic";
chr9	ENSEMBL	exon	92222520	92222672	.	-	.	gene_id "ENSG00000196305.17"; transcript_id "ENCODEHT000580544"; gene_type "protein_coding"; gene_status "KNOWN"; gene_name "IARS"; transcript_status "NOVEL"; transcript_name "ENCODEHT000580544"; exon_number "8"; exon_id "ENSE00003760744.1"; talon_gene "27225"; talon_transcript "580544"; talon_exon "439577"; ccdsid "CCDS6694.1"; exon_status "KNOWN"; level "3"; protein_id "ENSP00000486469.1"; source "ENSEMBL"; tag "basic";
chr9	ENSEMBL	exon	92210211	92210889	.	-	.	gene_id "ENSG00000196305.17"; transcript_id "ENCODEHT000580544"; gene_type "protein_coding"; gene_status "KNOWN"; gene_name "IARS"; transcript_status "NOVEL"; transcript_name "ENCODEHT000580544"; exon_number "9"; exon_id "ENSE00003767208.1"; talon_gene "27225"; talon_transcript "580544"; talon_exon "439585"; exon_status "KNOWN"; level "3"; protein_id "ENSP00000486469.1"; source "ENSEMBL"; tag "basic";
chr9	HAVANA	gene	92610544	92615164	.	+	.	gene_id "ENSG00000188312.13"; gene_name "CENPP"; gene_status "KNOWN"; gene_type "protein_coding"; talon_gene "27229"; havana_gene "OTTHUMG00000020228.1"; level "2";
chr9	HAVANA	transcript	92610544	92615164	.	+	.	gene_id "ENSG00000188312.13"; transcript_id "ENST00000375576.1"; gene_name "CENPP"; gene_status "KNOWN"; gene_type "protein_coding"; transcript_type "protein_coding"; transcript_status "KNOWN"; transcript_name "CENPP-201"; talon_gene "27229"; talon_transcript "93980"; havana_transcript "OTTHUMT00000053097.1"; level "2"; protein_id "ENSP00000364726.1"; source "HAVANA"; tag "basic"; transcript_support_level "1";
chr9	HAVANA	exon	92610544	92611393	.	+	.	gene_id "ENSG00000188312.13"; transcript_id "ENST00000375576.1"; gene_type "protein_coding"; gene_status "KNOWN"; gene_name "CENPP"; transcript_type "protein_coding"; transcript_status "KNOWN"; transcript_name "CENPP-201"; exon_number "1"; exon_id "ENSE00001467497.1"; talon_gene "27229"; talon_transcript "93980"; talon_exon "439742"; exon_status "KNOWN"; level "2"; protein_id "ENSP00000364726.1"; source "HAVANA"; tag "basic";
chr9	HAVANA	exon	92612523	92612614	.	+	.	gene_id "ENSG00000188312.13"; transcript_id "ENST00000375576.1"; gene_type "protein_coding"; gene_status "KNOWN"; gene_name "CENPP"; transcript_type "protein_coding"; transcript_status "KNOWN"; transcript_name "CENPP-201"; exon_number "2"; exon_id "ENSE00001370070.1"; talon_gene "27229"; talon_transcript "93980"; talon_exon "439734"; ccdsid "CCDS35063.1"; exon_status "KNOWN"; level "2"; protein_id "ENSP00000364737.3"; source "HAVANA"; tag "CCDS";
chr9	HAVANA	exon	92613019	92615164	.	+	.	gene_id "ENSG00000188312.13"; transcript_id "ENST00000375576.1"; gene_type "protein_coding"; gene_status "KNOWN"; gene_name "CENPP"; transcript_type "protein_coding"; transcript_status "KNOWN"; transcript_name "CENPP-201"; exon_number "3"; exon_id "ENSE00001467507.1"; talon_gene "27229"; talon_transcript "93980"; talon_exon "439741"; ccdsid "CCDS69618.1"; exon_status "KNOWN"; level "2"; protein_id "ENSP00000364729.3"; source "HAVANA"; tag "CCDS";
chr9	HAVANA	gene	92613184	92670265	.	-	.	gene_id "ENSG00000127080.9"; gene_name "IPPK"; gene_status "KNOWN"; gene_type "protein_coding"; talon_gene "27238"; havana_gene "OTTHUMG00000020231.1"; level "2";
chr9	HAVANA	transcript	92613184	92670265	.	-	.	gene_id "ENSG00000127080.9"; transcript_id "ENST00000287996.7"; gene_name "IPPK"; gene_status "KNOWN"; gene_type "protein_coding"; transcript_type "protein_coding"; transcript_status "KNOWN"; transcript_name "IPPK-201"; talon_gene "27238"; talon_transcript "93996"; ccdsid "CCDS6699.1"; havana_transcript "OTTHUMT00000053101.1"; level "2"; protein_id "ENSP00000287996.3"; source "HAVANA"; tag "CCDS"; transcript_support_level "1";
chr9	HAVANA	exon	92669908	92670265	.	-	.	gene_id "ENSG00000127080.9"; transcript_id "ENST00000287996.7"; gene_type "protein_coding"; gene_status "KNOWN"; gene_name "IPPK"; transcript_type "protein_coding"; transcript_status "KNOWN"; transcript_name "IPPK-201"; exon_number "1"; exon_id "ENSE00001186394.3"; talon_gene "27238"; talon_transcript "93996"; talon_exon "439824"; ccdsid "CCDS6699.1"; exon_status "KNOWN"; level "2"; protein_id "ENSP00000287996.3"; source "HAVANA"; tag "CCDS";
chr9	HAVANA	exon	92658634	92658681	.	-	.	gene_id "ENSG00000127080.9"; transcript_id "ENST00000287996.7"; gene_type "protein_coding"; gene_status "KNOWN"; gene_name "IPPK"; transcript_type "protein_coding"; transcript_status "KNOWN"; transcript_name "IPPK-201"; exon_number "2"; exon_id "ENSE00000869920.1"; talon_gene "27238"; talon_transcript "93996"; talon_exon "439826"; ccdsid "CCDS6699.1"; exon_status "KNOWN"; level "2"; protein_id "ENSP00000287996.3"; source "HAVANA"; tag "CCDS";
chr9	HAVANA	exon	92656456	92656551	.	-	.	gene_id "ENSG00000127080.9"; transcript_id "ENST00000287996.7"; gene_type "protein_coding"; gene_status "KNOWN"; gene_name "IPPK"; transcript_type "protein_coding"; transcript_status "KNOWN"; transcript_name "IPPK-201"; exon_number "3"; exon_id "ENSE00001031674.1"; talon_gene "27238"; talon_transcript "93996"; talon_exon "439828"; ccdsid "CCDS6699.1"; exon_status "KNOWN"; level "2"; protein_id "ENSP00000287996.3"; source "HAVANA"; tag "CCDS";
chr9	HAVANA	exon	92652573	92652639	.	-	.	gene_id "ENSG00000127080.9"; transcript_id "ENST00000287996.7"; gene_type "protein_coding"; gene_status "KNOWN"; gene_name "IPPK"; transcript_type "protein_coding"; transcript_status "KNOWN"; transcript_name "IPPK-201"; exon_number "4"; exon_id "ENSE00000869922.1"; talon_gene "27238"; talon_transcript "93996"; talon_exon "439830"; ccdsid "CCDS6699.1"; exon_status "KNOWN"; level "2"; protein_id "ENSP00000287996.3"; source "HAVANA"; tag "CCDS";
chr9	HAVANA	exon	92649453	92649574	.	-	.	gene_id "ENSG00000127080.9"; transcript_id "ENST00000287996.7"; gene_type "protein_coding"; gene_status "KNOWN"; gene_name "IPPK"; transcript_type "protein_coding"; transcript_status "KNOWN"; transcript_name "IPPK-201"; exon_number "5"; exon_id "ENSE00000869923.1"; talon_gene "27238"; talon_transcript "93996"; talon_exon "439832"; ccdsid "CCDS6699.1"; exon_status "KNOWN"; level "2"; protein_id "ENSP00000287996.3"; source "HAVANA"; tag "CCDS";
chr9	HAVANA	exon	92648059	92648148	.	-	.	gene_id "ENSG00000127080.9"; transcript_id "ENST00000287996.7"; gene_type "protein_coding"; gene_status "KNOWN"; gene_name "IPPK"; transcript_type "protein_coding"; transcript_status "KNOWN"; transcript_name "IPPK-201"; exon_number "6"; exon_id "ENSE00000869924.1"; talon_gene "27238"; talon_transcript "93996"; talon_exon "439834"; ccdsid "CCDS6699.1"; exon_status "KNOWN"; level "2"; protein_id "ENSP00000287996.3"; source "HAVANA"; tag "CCDS";
chr9	HAVANA	exon	92642752	92642810	.	-	.	gene_id "ENSG00000127080.9"; transcript_id "ENST00000287996.7"; gene_type "protein_coding"; gene_status "KNOWN"; gene_name "IPPK"; transcript_type "protein_coding"; transcript_status "KNOWN"; transcript_name "IPPK-201"; exon_number "7"; exon_id "ENSE00000869925.1"; talon_gene "27238"; talon_transcript "93996"; talon_exon "439836"; ccdsid "CCDS6699.1"; exon_status "KNOWN"; level "2"; protein_id "ENSP00000287996.3"; source "HAVANA"; tag "CCDS";
chr9	HAVANA	exon	92640710	92640782	.	-	.	gene_id "ENSG00000127080.9"; transcript_id "ENST00000287996.7"; gene_type "protein_coding"; gene_status "KNOWN"; gene_name "IPPK"; transcript_type "protein_coding"; transcript_status "KNOWN"; transcript_name "IPPK-201"; exon_number "8"; exon_id "ENSE00000711507.1"; talon_gene "27238"; talon_transcript "93996"; talon_exon "439838"; ccdsid "CCDS6699.1"; exon_status "KNOWN"; level "2"; protein_id "ENSP00000287996.3"; source "HAVANA"; tag "CCDS";
chr9	HAVANA	exon	92638001	92638280	.	-	.	gene_id "ENSG00000127080.9"; transcript_id "ENST00000287996.7"; gene_type "protein_coding"; gene_status "KNOWN"; gene_name "IPPK"; transcript_type "protein_coding"; transcript_status "KNOWN"; transcript_name "IPPK-201"; exon_number "9"; exon_id "ENSE00000574290.1"; talon_gene "27238"; talon_transcript "93996"; talon_exon "439840"; ccdsid "CCDS6699.1"; exon_status "KNOWN"; level "2"; protein_id "ENSP00000287996.3"; source "HAVANA"; tag "CCDS";
chr9	HAVANA	exon	92635158	92635308	.	-	.	gene_id "ENSG00000127080.9"; transcript_id "ENST00000287996.7"; gene_type "protein_coding"; gene_status "KNOWN"; gene_name "IPPK"; transcript_type "protein_coding"; transcript_status "KNOWN"; transcript_name "IPPK-201"; exon_number "10"; exon_id "ENSE00000869926.1"; talon_gene "27238"; talon_transcript "93996"; talon_exon "439842"; ccdsid "CCDS6699.1"; exon_status "KNOWN"; level "2"; protein_id "ENSP00000287996.3"; source "HAVANA"; tag "CCDS";
chr9	HAVANA	exon	92634386	92634488	.	-	.	gene_id "ENSG00000127080.9"; transcript_id "ENST00000287996.7"; gene_type "protein_coding"; gene_status "KNOWN"; gene_name "IPPK"; transcript_type "protein_coding"; transcript_status "KNOWN"; transcript_name "IPPK-201"; exon_number "11"; exon_id "ENSE00000869927.1"; talon_gene "27238"; talon_transcript "93996"; talon_exon "439844"; ccdsid "CCDS6699.1"; exon_status "KNOWN"; level "2"; protein_id "ENSP00000287996.3"; source "HAVANA"; tag "CCDS";
chr9	HAVANA	exon	92619486	92619565	.	-	.	gene_id "ENSG00000127080.9"; transcript_id "ENST00000287996.7"; gene_type "protein_coding"; gene_status "KNOWN"; gene_name "IPPK"; transcript_type "protein_coding"; transcript_status "KNOWN"; transcript_name "IPPK-201"; exon_number "12"; exon_id "ENSE00000869928.1"; talon_gene "27238"; talon_transcript "93996"; talon_exon "439846"; ccdsid "CCDS6699.1"; exon_status "KNOWN"; level "2"; protein_id "ENSP00000287996.3"; source "HAVANA"; tag "CCDS";
chr9	HAVANA	exon	92613184	92616057	.	-	.	gene_id "ENSG00000127080.9"; transcript_id "ENST00000287996.7"; gene_type "protein_coding"; gene_status "KNOWN"; gene_name "IPPK"; transcript_type "protein_coding"; transcript_status "KNOWN"; transcript_name "IPPK-201"; exon_number "13"; exon_id "ENSE00001031676.7"; talon_gene "27238"; talon_transcript "93996"; talon_exon "439848"; ccdsid "CCDS6699.1"; exon_status "KNOWN"; level "2"; protein_id "ENSP00000287996.3"; source "HAVANA"; tag "CCDS";
chr9	HAVANA	gene	92711363	92764812	.	-	.	gene_id "ENSG00000185963.13"; gene_name "BICD2"; gene_status "KNOWN"; gene_type "protein_coding"; talon_gene "27240"; havana_gene "OTTHUMG00000021036.1"; level "2";
chr9	HAVANA	transcript	92711363	92764812	.	-	.	gene_id "ENSG00000185963.13"; transcript_id "ENST00000356884.10"; gene_name "BICD2"; gene_status "KNOWN"; gene_type "protein_coding"; transcript_type "protein_coding"; transcript_status "KNOWN"; transcript_name "BICD2-201"; talon_gene "27240"; talon_transcript "94000"; ccdsid "CCDS35064.1"; havana_transcript "OTTHUMT00000055507.1"; level "2"; protein_id "ENSP00000349351.6"; source "HAVANA"; tag "CCDS"; transcript_support_level "1";
chr9	HAVANA	exon	92764505	92764812	.	-	.	gene_id "ENSG00000185963.13"; transcript_id "ENST00000356884.10"; gene_type "protein_coding"; gene_status "KNOWN"; gene_name "BICD2"; transcript_type "protein_coding"; transcript_status "KNOWN"; transcript_name "BICD2-201"; exon_number "1"; exon_id "ENSE00001418364.4"; talon_gene "27240"; talon_transcript "94000"; talon_exon "439856"; ccdsid "CCDS35064.1"; exon_status "KNOWN"; level "2"; protein_id "ENSP00000349351.6"; source "HAVANA"; tag "CCDS";
chr9	HAVANA	exon	92729024	92729236	.	-	.	gene_id "ENSG00000185963.13"; transcript_id "ENST00000356884.10"; gene_type "protein_coding"; gene_status "KNOWN"; gene_name "BICD2"; transcript_type "protein_coding"; transcript_status "KNOWN"; transcript_name "BICD2-201"; exon_number "2"; exon_id "ENSE00000869912.1"; talon_gene "27240"; talon_transcript "94000"; talon_exon "439858"; ccdsid "CCDS35064.1"; exon_status "KNOWN"; level "2"; protein_id "ENSP00000349351.6"; source "HAVANA"; tag "CCDS";
chr9	HAVANA	exon	92722656	92722808	.	-	.	gene_id "ENSG00000185963.13"; transcript_id "ENST00000356884.10"; gene_type "protein_coding"; gene_status "KNOWN"; gene_name "BICD2"; transcript_type "protein_coding"; transcript_status "KNOWN"; transcript_name "BICD2-201"; exon_number "3"; exon_id "ENSE00000869913.1"; talon_gene "27240"; talon_transcript "94000"; talon_exon "439860"; ccdsid "CCDS35064.1"; exon_status "KNOWN"; level "2"; protein_id "ENSP00000349351.6"; source "HAVANA"; tag "CCDS";
chr9	HAVANA	exon	92720300	92720755	.	-	.	gene_id "ENSG00000185963.13"; transcript_id "ENST00000356884.10"; gene_type "protein_coding"; gene_status "KNOWN"; gene_name "BICD2"; transcript_type "protein_coding"; transcript_status "KNOWN"; transcript_name "BICD2-201"; exon_number "4"; exon_id "ENSE00000869914.1"; talon_gene "27240"; talon_transcript "94000"; talon_exon "439862"; ccdsid "CCDS35064.1"; exon_status "KNOWN"; level "2"; protein_id "ENSP00000349351.6"; source "HAVANA"; tag "CCDS";
chr9	HAVANA	exon	92718539	92719582	.	-	.	gene_id "ENSG00000185963.13"; transcript_id "ENST00000356884.10"; gene_type "protein_coding"; gene_status "KNOWN"; gene_name "BICD2"; transcript_type "protein_coding"; transcript_status "KNOWN"; transcript_name "BICD2-201"; exon_number "5"; exon_id "ENSE00000869915.1"; talon_gene "27240"; talon_transcript "94000"; talon_exon "439864"; ccdsid "CCDS35064.1"; exon_status "KNOWN"; level "2"; protein_id "ENSP00000349351.6"; source "HAVANA"; tag "CCDS";
chr9	HAVANA	exon	92717797	92717948	.	-	.	gene_id "ENSG00000185963.13"; transcript_id "ENST00000356884.10"; gene_type "protein_coding"; gene_status "KNOWN"; gene_name "BICD2"; transcript_type "protein_coding"; transcript_status "KNOWN"; transcript_name "BICD2-201"; exon_number "6"; exon_id "ENSE00000869916.1"; talon_gene "27240"; talon_transcript "94000"; talon_exon "439866"; ccdsid "CCDS35064.1"; exon_status "KNOWN"; level "2"; protein_id "ENSP00000349351.6"; source "HAVANA"; tag "CCDS";
chr9	HAVANA	exon	92711363	92715463	.	-	.	gene_id "ENSG00000185963.13"; transcript_id "ENST00000356884.10"; gene_type "protein_coding"; gene_status "KNOWN"; gene_name "BICD2"; transcript_type "protein_coding"; transcript_status "KNOWN"; transcript_name "BICD2-201"; exon_number "7"; exon_id "ENSE00001404188.4"; talon_gene "27240"; talon_transcript "94000"; talon_exon "439868"; ccdsid "CCDS35064.1"; exon_status "KNOWN"; level "2"; protein_id "ENSP00000349351.6"; source "HAVANA"; tag "CCDS";
chr9	HAVANA	transcript	92711363	92764812	.	-	.	gene_id "ENSG00000185963.13"; transcript_id "ENST00000375512.3"; gene_name "BICD2"; gene_status "KNOWN"; gene_type "protein_coding"; transcript_type "protein_coding"; transcript_status "KNOWN"; transcript_name "BICD2-202"; talon_gene "27240"; talon_transcript "94001"; ccdsid "CCDS6700.1"; havana_transcript "OTTHUMT00000055508.1"; level "2"; protein_id "ENSP00000364662.3"; source "HAVANA"; tag "CCDS"; transcript_support_level "1";
chr9	HAVANA	exon	92764505	92764812	.	-	.	gene_id "ENSG00000185963.13"; transcript_id "ENST00000375512.3"; gene_type "protein_coding"; gene_status "KNOWN"; gene_name "BICD2"; transcript_type "protein_coding"; transcript_status "KNOWN"; transcript_name "BICD2-202"; exon_number "1"; exon_id "ENSE00001418364.4"; talon_gene "27240"; talon_transcript "94001"; talon_exon "439856"; ccdsid "CCDS35064.1"; exon_status "KNOWN"; level "2"; protein_id "ENSP00000349351.6"; source "HAVANA"; tag "CCDS";
chr9	HAVANA	exon	92729024	92729236	.	-	.	gene_id "ENSG00000185963.13"; transcript_id "ENST00000375512.3"; gene_type "protein_coding"; gene_status "KNOWN"; gene_name "BICD2"; transcript_type "protein_coding"; transcript_status "KNOWN"; transcript_name "BICD2-202"; exon_number "2"; exon_id "ENSE00000869912.1"; talon_gene "27240"; talon_transcript "94001"; talon_exon "439858"; ccdsid "CCDS35064.1"; exon_status "KNOWN"; level "2"; protein_id "ENSP00000349351.6"; source "HAVANA"; tag "CCDS";
chr9	HAVANA	exon	92722656	92722808	.	-	.	gene_id "ENSG00000185963.13"; transcript_id "ENST00000375512.3"; gene_type "protein_coding"; gene_status "KNOWN"; gene_name "BICD2"; transcript_type "protein_coding"; transcript_status "KNOWN"; transcript_name "BICD2-202"; exon_number "3"; exon_id "ENSE00000869913.1"; talon_gene "27240"; talon_transcript "94001"; talon_exon "439860"; ccdsid "CCDS35064.1"; exon_status "KNOWN"; level "2"; protein_id "ENSP00000349351.6"; source "HAVANA"; tag "CCDS";
chr9	HAVANA	exon	92720300	92720755	.	-	.	gene_id "ENSG00000185963.13"; transcript_id "ENST00000375512.3"; gene_type "protein_coding"; gene_status "KNOWN"; gene_name "BICD2"; transcript_type "protein_coding"; transcript_status "KNOWN"; transcript_name "BICD2-202"; exon_number "4"; exon_id "ENSE00000869914.1"; talon_gene "27240"; talon_transcript "94001"; talon_exon "439862"; ccdsid "CCDS35064.1"; exon_status "KNOWN"; level "2"; protein_id "ENSP00000349351.6"; source "HAVANA"; tag "CCDS";
chr9	HAVANA	exon	92718539	92719582	.	-	.	gene_id "ENSG00000185963.13"; transcript_id "ENST00000375512.3"; gene_type "protein_coding"; gene_status "KNOWN"; gene_name "BICD2"; transcript_type "protein_coding"; transcript_status "KNOWN"; transcript_name "BICD2-202"; exon_number "5"; exon_id "ENSE00000869915.1"; talon_gene "27240"; talon_transcript "94001"; talon_exon "439864"; ccdsid "CCDS35064.1"; exon_status "KNOWN"; level "2"; protein_id "ENSP00000349351.6"; source "HAVANA"; tag "CCDS";
chr9	HAVANA	exon	92717797	92717948	.	-	.	gene_id "ENSG00000185963.13"; transcript_id "ENST00000375512.3"; gene_type "protein_coding"; gene_status "KNOWN"; gene_name "BICD2"; transcript_type "protein_coding"; transcript_status "KNOWN"; transcript_name "BICD2-202"; exon_number "6"; exon_id "ENSE00000869916.1"; talon_gene "27240"; talon_transcript "94001"; talon_exon "439866"; ccdsid "CCDS35064.1"; exon_status "KNOWN"; level "2"; protein_id "ENSP00000349351.6"; source "HAVANA"; tag "CCDS";
chr9	HAVANA	exon	92715253	92715463	.	-	.	gene_id "ENSG00000185963.13"; transcript_id "ENST00000375512.3"; gene_type "protein_coding"; gene_status "KNOWN"; gene_name "BICD2"; transcript_type "protein_coding"; transcript_status "KNOWN"; transcript_name "BICD2-202"; exon_number "7"; exon_id "ENSE00001220478.3"; talon_gene "27240"; talon_transcript "94001"; talon_exon "439869"; ccdsid "CCDS6700.1"; exon_status "KNOWN"; level "2"; protein_id "ENSP00000364662.3"; source "HAVANA"; tag "CCDS";
chr9	HAVANA	exon	92711363	92713461	.	-	.	gene_id "ENSG00000185963.13"; transcript_id "ENST00000375512.3"; gene_type "protein_coding"; gene_status "KNOWN"; gene_name "BICD2"; transcript_type "protein_coding"; transcript_status "KNOWN"; transcript_name "BICD2-202"; exon_number "8"; exon_id "ENSE00000869917.6"; talon_gene "27240"; talon_transcript "94001"; talon_exon "439871"; ccdsid "CCDS6700.1"; exon_status "KNOWN"; level "2"; protein_id "ENSP00000364662.3"; source "HAVANA"; tag "CCDS";
chr9	HAVANA	gene	92846069	92878022	.	-	.	gene_id "ENSG00000127081.13"; gene_name "ZNF484"; gene_status "KNOWN"; gene_type "protein_coding"; talon_gene "27245"; havana_gene "OTTHUMG00000020236.3"; level "2";
chr9	HAVANA	transcript	92846069	92878022	.	-	.	gene_id "ENSG00000127081.13"; transcript_id "ENST00000332591.6"; gene_name "ZNF484"; gene_status "KNOWN"; gene_type "protein_coding"; transcript_type "protein_coding"; transcript_status "KNOWN"; transcript_name "ZNF484-201"; talon_gene "27245"; talon_transcript "94014"; ccdsid "CCDS35067.1"; havana_transcript "OTTHUMT00000053112.2"; level "2"; protein_id "ENSP00000364646.3"; source "HAVANA"; tag "CCDS"; transcript_support_level "2";
chr9	HAVANA	exon	92877890	92878022	.	-	.	gene_id "ENSG00000127081.13"; transcript_id "ENST00000332591.6"; gene_type "protein_coding"; gene_status "KNOWN"; gene_name "ZNF484"; transcript_type "protein_coding"; transcript_status "KNOWN"; transcript_name "ZNF484-201"; exon_number "1"; exon_id "ENSE00001467271.3"; talon_gene "27245"; talon_transcript "94014"; talon_exon "439925"; ccdsid "CCDS35067.1"; exon_status "KNOWN"; level "2"; protein_id "ENSP00000364646.3"; source "HAVANA"; tag "CCDS";
chr9	HAVANA	exon	92856192	92856318	.	-	.	gene_id "ENSG00000127081.13"; transcript_id "ENST00000332591.6"; gene_type "protein_coding"; gene_status "KNOWN"; gene_name "ZNF484"; transcript_type "protein_coding"; transcript_status "KNOWN"; transcript_name "ZNF484-201"; exon_number "2"; exon_id "ENSE00003685220.1"; talon_gene "27245"; talon_transcript "94014"; talon_exon "439911"; ccdsid "CCDS35066.1"; exon_status "KNOWN"; level "2"; protein_id "ENSP00000364645.3"; source "HAVANA"; tag "CCDS";
chr9	HAVANA	exon	92855811	92855903	.	-	.	gene_id "ENSG00000127081.13"; transcript_id "ENST00000332591.6"; gene_type "protein_coding"; gene_status "KNOWN"; gene_name "ZNF484"; transcript_type "protein_coding"; transcript_status "KNOWN"; transcript_name "ZNF484-201"; exon_number "3"; exon_id "ENSE00000869903.1"; talon_gene "27245"; talon_transcript "94014"; talon_exon "439913"; ccdsid "CCDS35066.1"; exon_status "KNOWN"; level "2"; protein_id "ENSP00000364645.3"; source "HAVANA"; tag "CCDS";
chr9	HAVANA	exon	92846069	92848551	.	-	.	gene_id "ENSG00000127081.13"; transcript_id "ENST00000332591.6"; gene_type "protein_coding"; gene_status "KNOWN"; gene_name "ZNF484"; transcript_type "protein_coding"; transcript_status "KNOWN"; transcript_name "ZNF484-201"; exon_number "4"; exon_id "ENSE00001521895.2"; talon_gene "27245"; talon_transcript "94014"; talon_exon "439924"; ccdsid "CCDS35066.1"; exon_status "KNOWN"; level "2"; protein_id "ENSP00000364645.3"; source "HAVANA"; tag "CCDS";
chr9	HAVANA	gene	92964325	93036222	.	+	.	gene_id "ENSG00000127084.18"; gene_name "FGD3"; gene_status "KNOWN"; gene_type "protein_coding"; talon_gene "27249"; havana_gene "OTTHUMG00000021032.7"; level "2";
chr9	HAVANA	transcript	92964325	93036222	.	+	.	gene_id "ENSG00000127084.18"; transcript_id "ENST00000468206.6"; gene_name "FGD3"; gene_status "KNOWN"; gene_type "protein_coding"; transcript_type "protein_coding"; transcript_status "KNOWN"; transcript_name "FGD3-205"; talon_gene "27249"; talon_transcript "94024"; havana_transcript "OTTHUMT00000499339.2"; level "2"; protein_id "ENSP00000496819.1"; source "HAVANA"; tag "appris_principal_3"; transcript_support_level "2";
chr9	HAVANA	exon	92964325	92964353	.	+	.	gene_id "ENSG00000127084.18"; transcript_id "ENST00000468206.6"; gene_type "protein_coding"; gene_status "KNOWN"; gene_name "FGD3"; transcript_type "protein_coding"; transcript_status "KNOWN"; transcript_name "FGD3-205"; exon_number "1"; exon_id "ENSE00001953889.2"; talon_gene "27249"; talon_transcript "94024"; talon_exon "440010"; exon_status "KNOWN"; level "2"; protein_id "ENSP00000496819.1"; source "HAVANA"; tag "appris_principal_3";
chr9	ENSEMBL	exon	92975238	92975405	.	+	.	gene_id "ENSG00000127084.18"; transcript_id "ENST00000468206.6"; gene_type "protein_coding"; gene_status "KNOWN"; gene_name "FGD3"; transcript_type "protein_coding"; transcript_status "KNOWN"; transcript_name "FGD3-205"; exon_number "2"; exon_id "ENSE00001410773.1"; talon_gene "27249"; talon_transcript "94024"; talon_exon "439973"; ccdsid "CCDS69619.1"; exon_status "KNOWN"; level "3"; protein_id "ENSP00000413833.2"; source "ENSEMBL"; tag "CCDS";
chr9	ENSEMBL	exon	92976208	92976709	.	+	.	gene_id "ENSG00000127084.18"; transcript_id "ENST00000468206.6"; gene_type "protein_coding"; gene_status "KNOWN"; gene_name "FGD3"; transcript_type "protein_coding"; transcript_status "KNOWN"; transcript_name "FGD3-205"; exon_number "3"; exon_id "ENSE00003838357.1"; talon_gene "27249"; talon_transcript "94024"; talon_exon "439975"; ccdsid "CCDS69619.1"; exon_status "KNOWN"; level "3"; protein_id "ENSP00000413833.2"; source "ENSEMBL"; tag "CCDS";
chr9	ENSEMBL	exon	93002925	93003014	.	+	.	gene_id "ENSG00000127084.18"; transcript_id "ENST00000468206.6"; gene_type "protein_coding"; gene_status "KNOWN"; gene_name "FGD3"; transcript_type "protein_coding"; transcript_status "KNOWN"; transcript_name "FGD3-205"; exon_number "4"; exon_id "ENSE00001091502.1"; talon_gene "27249"; talon_transcript "94024"; talon_exon "439977"; ccdsid "CCDS69619.1"; exon_status "KNOWN"; level "3"; protein_id "ENSP00000413833.2"; source "ENSEMBL"; tag "CCDS";
chr9	ENSEMBL	exon	93004001	93004137	.	+	.	gene_id "ENSG00000127084.18"; transcript_id "ENST00000468206.6"; gene_type "protein_coding"; gene_status "KNOWN"; gene_name "FGD3"; transcript_type "protein_coding"; transcript_status "KNOWN"; transcript_name "FGD3-205"; exon_number "5"; exon_id "ENSE00001091495.1"; talon_gene "27249"; talon_transcript "94024"; talon_exon "439979"; ccdsid "CCDS69619.1"; exon_status "KNOWN"; level "3"; protein_id "ENSP00000413833.2"; source "ENSEMBL"; tag "CCDS";
chr9	ENSEMBL	exon	93006024	93006180	.	+	.	gene_id "ENSG00000127084.18"; transcript_id "ENST00000468206.6"; gene_type "protein_coding"; gene_status "KNOWN"; gene_name "FGD3"; transcript_type "protein_coding"; transcript_status "KNOWN"; transcript_name "FGD3-205"; exon_number "6"; exon_id "ENSE00001091498.1"; talon_gene "27249"; talon_transcript "94024"; talon_exon "439981"; ccdsid "CCDS69619.1"; exon_status "KNOWN"; level "3"; protein_id "ENSP00000413833.2"; source "ENSEMBL"; tag "CCDS";
chr9	ENSEMBL	exon	93010246	93010384	.	+	.	gene_id "ENSG00000127084.18"; transcript_id "ENST00000468206.6"; gene_type "protein_coding"; gene_status "KNOWN"; gene_name "FGD3"; transcript_type "protein_coding"; transcript_status "KNOWN"; transcript_name "FGD3-205"; exon_number "7"; exon_id "ENSE00000869896.1"; talon_gene "27249"; talon_transcript "94024"; talon_exon "439983"; ccdsid "CCDS69619.1"; exon_status "KNOWN"; level "3"; protein_id "ENSP00000413833.2"; source "ENSEMBL"; tag "CCDS";
chr9	ENSEMBL	exon	93011214	93011272	.	+	.	gene_id "ENSG00000127084.18"; transcript_id "ENST00000468206.6"; gene_type "protein_coding"; gene_status "KNOWN"; gene_name "FGD3"; transcript_type "protein_coding"; transcript_status "KNOWN"; transcript_name "FGD3-205"; exon_number "8"; exon_id "ENSE00000869895.1"; talon_gene "27249"; talon_transcript "94024"; talon_exon "439985"; ccdsid "CCDS69619.1"; exon_status "KNOWN"; level "3"; protein_id "ENSP00000413833.2"; source "ENSEMBL"; tag "CCDS";
chr9	ENSEMBL	exon	93013852	93013998	.	+	.	gene_id "ENSG00000127084.18"; transcript_id "ENST00000468206.6"; gene_type "protein_coding"; gene_status "KNOWN"; gene_name "FGD3"; transcript_type "protein_coding"; transcript_status "KNOWN"; transcript_name "FGD3-205"; exon_number "9"; exon_id "ENSE00000900686.1"; talon_gene "27249"; talon_transcript "94024"; talon_exon "439987"; ccdsid "CCDS69619.1"; exon_status "KNOWN"; level "3"; protein_id "ENSP00000413833.2"; source "ENSEMBL"; tag "CCDS";
chr9	ENSEMBL	exon	93015737	93015829	.	+	.	gene_id "ENSG00000127084.18"; transcript_id "ENST00000468206.6"; gene_type "protein_coding"; gene_status "KNOWN"; gene_name "FGD3"; transcript_type "protein_coding"; transcript_status "KNOWN"; transcript_name "FGD3-205"; exon_number "10"; exon_id "ENSE00003555864.1"; talon_gene "27249"; talon_transcript "94024"; talon_exon "439989"; ccdsid "CCDS69619.1"; exon_status "KNOWN"; level "3"; protein_id "ENSP00000413833.2"; source "ENSEMBL"; tag "CCDS";
chr9	ENSEMBL	exon	93018136	93018215	.	+	.	gene_id "ENSG00000127084.18"; transcript_id "ENST00000468206.6"; gene_type "protein_coding"; gene_status "KNOWN"; gene_name "FGD3"; transcript_type "protein_coding"; transcript_status "KNOWN"; transcript_name "FGD3-205"; exon_number "11"; exon_id "ENSE00000869892.1"; talon_gene "27249"; talon_transcript "94024"; talon_exon "439991"; ccdsid "CCDS69619.1"; exon_status "KNOWN"; level "3"; protein_id "ENSP00000413833.2"; source "ENSEMBL"; tag "CCDS";
chr9	ENSEMBL	exon	93019831	93019861	.	+	.	gene_id "ENSG00000127084.18"; transcript_id "ENST00000468206.6"; gene_type "protein_coding"; gene_status "KNOWN"; gene_name "FGD3"; transcript_type "protein_coding"; transcript_status "KNOWN"; transcript_name "FGD3-205"; exon_number "12"; exon_id "ENSE00000869891.1"; talon_gene "27249"; talon_transcript "94024"; talon_exon "439993"; ccdsid "CCDS69619.1"; exon_status "KNOWN"; level "3"; protein_id "ENSP00000413833.2"; source "ENSEMBL"; tag "CCDS";
chr9	ENSEMBL	exon	93020317	93020424	.	+	.	gene_id "ENSG00000127084.18"; transcript_id "ENST00000468206.6"; gene_type "protein_coding"; gene_status "KNOWN"; gene_name "FGD3"; transcript_type "protein_coding"; transcript_status "KNOWN"; transcript_name "FGD3-205"; exon_number "13"; exon_id "ENSE00000869890.1"; talon_gene "27249"; talon_transcript "94024"; talon_exon "439995"; ccdsid "CCDS69619.1"; exon_status "KNOWN"; level "3"; protein_id "ENSP00000413833.2"; source "ENSEMBL"; tag "CCDS";
chr9	ENSEMBL	exon	93022327	93022389	.	+	.	gene_id "ENSG00000127084.18"; transcript_id "ENST00000468206.6"; gene_type "protein_coding"; gene_status "KNOWN"; gene_name "FGD3"; transcript_type "protein_coding"; transcript_status "KNOWN"; transcript_name "FGD3-205"; exon_number "14"; exon_id "ENSE00000869889.1"; talon_gene "27249"; talon_transcript "94024"; talon_exon "439997"; ccdsid "CCDS69619.1"; exon_status "KNOWN"; level "3"; protein_id "ENSP00000413833.2"; source "ENSEMBL"; tag "CCDS";
chr9	ENSEMBL	exon	93029874	93029996	.	+	.	gene_id "ENSG00000127084.18"; transcript_id "ENST00000468206.6"; gene_type "protein_coding"; gene_status "KNOWN"; gene_name "FGD3"; transcript_type "protein_coding"; transcript_status "KNOWN"; transcript_name "FGD3-205"; exon_number "15"; exon_id "ENSE00003578837.1"; talon_gene "27249"; talon_transcript "94024"; talon_exon "439999"; ccdsid "CCDS69619.1"; exon_status "KNOWN"; level "3"; protein_id "ENSP00000413833.2"; source "ENSEMBL"; tag "CCDS";
chr9	ENSEMBL	exon	93032769	93032873	.	+	.	gene_id "ENSG00000127084.18"; transcript_id "ENST00000468206.6"; gene_type "protein_coding"; gene_status "KNOWN"; gene_name "FGD3"; transcript_type "protein_coding"; transcript_status "KNOWN"; transcript_name "FGD3-205"; exon_number "16"; exon_id "ENSE00003687417.1"; talon_gene "27249"; talon_transcript "94024"; talon_exon "440001"; ccdsid "CCDS69619.1"; exon_status "KNOWN"; level "3"; protein_id "ENSP00000413833.2"; source "ENSEMBL"; tag "CCDS";
chr9	ENSEMBL	exon	93034541	93034681	.	+	.	gene_id "ENSG00000127084.18"; transcript_id "ENST00000468206.6"; gene_type "protein_coding"; gene_status "KNOWN"; gene_name "FGD3"; transcript_type "protein_coding"; transcript_status "KNOWN"; transcript_name "FGD3-205"; exon_number "17"; exon_id "ENSE00001337184.1"; talon_gene "27249"; talon_transcript "94024"; talon_exon "440003"; ccdsid "CCDS43849.1"; exon_status "KNOWN"; level "3"; protein_id "ENSP00000336914.6"; source "ENSEMBL"; tag "CCDS";
chr9	HAVANA	exon	93035338	93036222	.	+	.	gene_id "ENSG00000127084.18"; transcript_id "ENST00000468206.6"; gene_type "protein_coding"; gene_status "KNOWN"; gene_name "FGD3"; transcript_type "protein_coding"; transcript_status "KNOWN"; transcript_name "FGD3-205"; exon_number "18"; exon_id "ENSE00003836831.1"; talon_gene "27249"; talon_transcript "94024"; talon_exon "440011"; exon_status "KNOWN"; level "2"; protein_id "ENSP00000496819.1"; source "HAVANA"; tag "appris_principal_3";
chr9	HAVANA	gene	93058688	93085132	.	+	.	gene_id "ENSG00000157303.10"; gene_name "SUSD3"; gene_status "KNOWN"; gene_type "protein_coding"; talon_gene "27250"; havana_gene "OTTHUMG00000020241.3"; level "2";
chr9	ENSEMBL	transcript	93058688	93085132	.	+	.	gene_id "ENSG00000157303.10"; transcript_id "ENST00000617293.4"; gene_name "SUSD3"; gene_status "KNOWN"; gene_type "protein_coding"; transcript_type "protein_coding"; transcript_status "KNOWN"; transcript_name "SUSD3-205"; talon_gene "27250"; talon_transcript "94030"; ccdsid "CCDS75857.1"; level "3"; protein_id "ENSP00000479555.1"; source "ENSEMBL"; tag "CCDS"; transcript_support_level "3";
chr9	ENSEMBL	exon	93058688	93058830	.	+	.	gene_id "ENSG00000157303.10"; transcript_id "ENST00000617293.4"; gene_type "protein_coding"; gene_status "KNOWN"; gene_name "SUSD3"; transcript_type "protein_coding"; transcript_status "KNOWN"; transcript_name "SUSD3-205"; exon_number "1"; exon_id "ENSE00003721045.1"; talon_gene "27250"; talon_transcript "94030"; talon_exon "440025"; ccdsid "CCDS75857.1"; exon_status "KNOWN"; level "3"; protein_id "ENSP00000479555.1"; source "ENSEMBL"; tag "CCDS";
chr9	HAVANA	exon	93075784	93075972	.	+	.	gene_id "ENSG00000157303.10"; transcript_id "ENST00000617293.4"; gene_type "protein_coding"; gene_status "KNOWN"; gene_name "SUSD3"; transcript_type "protein_coding"; transcript_status "KNOWN"; transcript_name "SUSD3-205"; exon_number "2"; exon_id "ENSE00001031728.1"; talon_gene "27250"; talon_transcript "94030"; talon_exon "440027"; ccdsid "CCDS6701.1"; exon_status "KNOWN"; level "2"; protein_id "ENSP00000364621.3"; source "HAVANA"; tag "CCDS";
chr9	HAVANA	exon	93077846	93077993	.	+	.	gene_id "ENSG00000157303.10"; transcript_id "ENST00000617293.4"; gene_type "protein_coding"; gene_status "KNOWN"; gene_name "SUSD3"; transcript_type "protein_coding"; transcript_status "KNOWN"; transcript_name "SUSD3-205"; exon_number "3"; exon_id "ENSE00003559918.1"; talon_gene "27250"; talon_transcript "94030"; talon_exon "440029"; ccdsid "CCDS6701.1"; exon_status "KNOWN"; level "2"; protein_id "ENSP00000364621.3"; source "HAVANA"; tag "CCDS";
chr9	ENSEMBL	exon	93084537	93085132	.	+	.	gene_id "ENSG00000157303.10"; transcript_id "ENST00000617293.4"; gene_type "protein_coding"; gene_status "KNOWN"; gene_name "SUSD3"; transcript_type "protein_coding"; transcript_status "KNOWN"; transcript_name "SUSD3-205"; exon_number "4"; exon_id "ENSE00001091506.4"; talon_gene "27250"; talon_transcript "94030"; talon_exon "440031"; ccdsid "CCDS75857.1"; exon_status "KNOWN"; level "3"; protein_id "ENSP00000479555.1"; source "ENSEMBL"; tag "CCDS";
chr9	HAVANA	transcript	93058707	93085138	.	+	.	gene_id "ENSG00000157303.10"; transcript_id "ENST00000375472.7"; gene_name "SUSD3"; gene_status "KNOWN"; gene_type "protein_coding"; transcript_type "protein_coding"; transcript_status "KNOWN"; transcript_name "SUSD3-202"; talon_gene "27250"; talon_transcript "94031"; ccdsid "CCDS6701.1"; havana_transcript "OTTHUMT00000053120.1"; level "2"; protein_id "ENSP00000364621.3"; source "HAVANA"; tag "CCDS"; transcript_support_level "1";
chr9	HAVANA	exon	93058707	93058830	.	+	.	gene_id "ENSG00000157303.10"; transcript_id "ENST00000375472.7"; gene_type "protein_coding"; gene_status "KNOWN"; gene_name "SUSD3"; transcript_type "protein_coding"; transcript_status "KNOWN"; transcript_name "SUSD3-202"; exon_number "1"; exon_id "ENSE00001467195.1"; talon_gene "27250"; talon_transcript "94031"; talon_exon "440032"; ccdsid "CCDS6701.1"; exon_status "KNOWN"; level "2"; protein_id "ENSP00000364621.3"; source "HAVANA"; tag "CCDS";
chr9	HAVANA	exon	93075784	93075972	.	+	.	gene_id "ENSG00000157303.10"; transcript_id "ENST00000375472.7"; gene_type "protein_coding"; gene_status "KNOWN"; gene_name "SUSD3"; transcript_type "protein_coding"; transcript_status "KNOWN"; transcript_name "SUSD3-202"; exon_number "2"; exon_id "ENSE00001031728.1"; talon_gene "27250"; talon_transcript "94031"; talon_exon "440027"; ccdsid "CCDS6701.1"; exon_status "KNOWN"; level "2"; protein_id "ENSP00000364621.3"; source "HAVANA"; tag "CCDS";
chr9	HAVANA	exon	93077846	93077993	.	+	.	gene_id "ENSG00000157303.10"; transcript_id "ENST00000375472.7"; gene_type "protein_coding"; gene_status "KNOWN"; gene_name "SUSD3"; transcript_type "protein_coding"; transcript_status "KNOWN"; transcript_name "SUSD3-202"; exon_number "3"; exon_id "ENSE00003559918.1"; talon_gene "27250"; talon_transcript "94031"; talon_exon "440029"; ccdsid "CCDS6701.1"; exon_status "KNOWN"; level "2"; protein_id "ENSP00000364621.3"; source "HAVANA"; tag "CCDS";
chr9	ENSEMBL	exon	93079471	93079602	.	+	.	gene_id "ENSG00000157303.10"; transcript_id "ENST00000375472.7"; gene_type "protein_coding"; gene_status "KNOWN"; gene_name "SUSD3"; transcript_type "protein_coding"; transcript_status "KNOWN"; transcript_name "SUSD3-202"; exon_number "4"; exon_id "ENSE00003575002.1"; talon_gene "27250"; talon_transcript "94031"; talon_exon "440034"; ccdsid "CCDS69620.1"; exon_status "KNOWN"; level "3"; protein_id "ENSP00000364618.1"; source "ENSEMBL"; tag "CCDS";
chr9	HAVANA	exon	93084537	93085138	.	+	.	gene_id "ENSG00000157303.10"; transcript_id "ENST00000375472.7"; gene_type "protein_coding"; gene_status "KNOWN"; gene_name "SUSD3"; transcript_type "protein_coding"; transcript_status "KNOWN"; transcript_name "SUSD3-202"; exon_number "5"; exon_id "ENSE00001917885.1"; talon_gene "27250"; talon_transcript "94031"; talon_exon "440036"; ccdsid "CCDS6701.1"; exon_status "KNOWN"; level "2"; protein_id "ENSP00000364621.3"; source "HAVANA"; tag "CCDS";
chr9	HAVANA	transcript	93058779	93084667	.	+	.	gene_id "ENSG00000157303.10"; transcript_id "ENST00000465709.5"; gene_name "SUSD3"; gene_status "KNOWN"; gene_type "protein_coding"; transcript_type "protein_coding"; transcript_status "KNOWN"; transcript_name "SUSD3-203"; talon_gene "27250"; talon_transcript "94032"; havana_transcript "OTTHUMT00000053122.3"; level "2"; protein_id "ENSP00000475051.1"; source "HAVANA"; tag "cds_end_NF"; transcript_support_level "3";
chr9	HAVANA	exon	93058779	93058830	.	+	.	gene_id "ENSG00000157303.10"; transcript_id "ENST00000465709.5"; gene_type "protein_coding"; gene_status "KNOWN"; gene_name "SUSD3"; transcript_type "protein_coding"; transcript_status "KNOWN"; transcript_name "SUSD3-203"; exon_number "1"; exon_id "ENSE00001882780.1"; talon_gene "27250"; talon_transcript "94032"; talon_exon "440037"; exon_status "KNOWN"; level "2"; protein_id "ENSP00000475051.1"; source "HAVANA"; tag "cds_end_NF";
chr9	HAVANA	exon	93077846	93077993	.	+	.	gene_id "ENSG00000157303.10"; transcript_id "ENST00000465709.5"; gene_type "protein_coding"; gene_status "KNOWN"; gene_name "SUSD3"; transcript_type "protein_coding"; transcript_status "KNOWN"; transcript_name "SUSD3-203"; exon_number "2"; exon_id "ENSE00003559918.1"; talon_gene "27250"; talon_transcript "94032"; talon_exon "440029"; ccdsid "CCDS6701.1"; exon_status "KNOWN"; level "2"; protein_id "ENSP00000364621.3"; source "HAVANA"; tag "CCDS";
chr9	ENSEMBL	exon	93079471	93079602	.	+	.	gene_id "ENSG00000157303.10"; transcript_id "ENST00000465709.5"; gene_type "protein_coding"; gene_status "KNOWN"; gene_name "SUSD3"; transcript_type "protein_coding"; transcript_status "KNOWN"; transcript_name "SUSD3-203"; exon_number "3"; exon_id "ENSE00003575002.1"; talon_gene "27250"; talon_transcript "94032"; talon_exon "440034"; ccdsid "CCDS69620.1"; exon_status "KNOWN"; level "3"; protein_id "ENSP00000364618.1"; source "ENSEMBL"; tag "CCDS";
chr9	HAVANA	exon	93084537	93084667	.	+	.	gene_id "ENSG00000157303.10"; transcript_id "ENST00000465709.5"; gene_type "protein_coding"; gene_status "KNOWN"; gene_name "SUSD3"; transcript_type "protein_coding"; transcript_status "KNOWN"; transcript_name "SUSD3-203"; exon_number "4"; exon_id "ENSE00001850538.1"; talon_gene "27250"; talon_transcript "94032"; talon_exon "440039"; exon_status "KNOWN"; level "2"; protein_id "ENSP00000475051.1"; source "HAVANA"; tag "cds_end_NF";
chr9	TALON	transcript	93084537	93085132	.	+	.	gene_id "ENSG00000157303.10"; transcript_id "ENCODEHT000581308"; gene_name "SUSD3"; gene_status "KNOWN"; gene_type "protein_coding"; transcript_status "NOVEL"; transcript_name "ENCODEHT000581308"; talon_gene "27250"; talon_transcript "581308"; ISM_to_IDs "94030,94033,581233,581235,581239,581241,581242,581243,581245,581246,581248,581249,581252,581255,581257,581259,581261,581273,581274,581275,581276,581290,581292,581294,581299,581301,581303,581304"; ISM_transcript "TRUE";
chr9	ENSEMBL	exon	93084537	93085132	.	+	.	gene_id "ENSG00000157303.10"; transcript_id "ENCODEHT000581308"; gene_type "protein_coding"; gene_status "KNOWN"; gene_name "SUSD3"; transcript_status "NOVEL"; transcript_name "ENCODEHT000581308"; exon_number "1"; exon_id "ENSE00001091506.4"; talon_gene "27250"; talon_transcript "581308"; talon_exon "440031"; ccdsid "CCDS75857.1"; exon_status "KNOWN"; level "3"; protein_id "ENSP00000479555.1"; source "ENSEMBL"; tag "CCDS";
chr9	HAVANA	gene	93096218	93113283	.	+	.	gene_id "ENSG00000165233.17"; gene_name "CARD19"; gene_status "KNOWN"; gene_type "protein_coding"; talon_gene "27252"; havana_gene "OTTHUMG00000020243.3"; level "2";
chr9	HAVANA	transcript	93096218	93113282	.	+	.	gene_id "ENSG00000165233.17"; transcript_id "ENST00000375464.6"; gene_name "CARD19"; gene_status "KNOWN"; gene_type "protein_coding"; transcript_type "protein_coding"; transcript_status "KNOWN"; transcript_name "CARD19-201"; talon_gene "27252"; talon_transcript "94036"; ccdsid "CCDS6702.2"; havana_transcript "OTTHUMT00000053128.1"; level "2"; protein_id "ENSP00000364613.2"; source "HAVANA"; tag "CCDS"; transcript_support_level "1";
chr9	HAVANA	exon	93096218	93096352	.	+	.	gene_id "ENSG00000165233.17"; transcript_id "ENST00000375464.6"; gene_type "protein_coding"; gene_status "KNOWN"; gene_name "CARD19"; transcript_type "protein_coding"; transcript_status "KNOWN"; transcript_name "CARD19-201"; exon_number "1"; exon_id "ENSE00002198639.1"; talon_gene "27252"; talon_transcript "94036"; talon_exon "440046"; ccdsid "CCDS6702.2"; exon_status "KNOWN"; level "2"; protein_id "ENSP00000364613.2"; source "HAVANA"; tag "CCDS";
chr9	HAVANA	exon	93107674	93107816	.	+	.	gene_id "ENSG00000165233.17"; transcript_id "ENST00000375464.6"; gene_type "protein_coding"; gene_status "KNOWN"; gene_name "CARD19"; transcript_type "protein_coding"; transcript_status "KNOWN"; transcript_name "CARD19-201"; exon_number "2"; exon_id "ENSE00003577493.1"; talon_gene "27252"; talon_transcript "94036"; talon_exon "440048"; ccdsid "CCDS6702.2"; exon_status "KNOWN"; level "2"; protein_id "ENSP00000364613.2"; source "HAVANA"; tag "CCDS";
chr9	HAVANA	exon	93110568	93110721	.	+	.	gene_id "ENSG00000165233.17"; transcript_id "ENST00000375464.6"; gene_type "protein_coding"; gene_status "KNOWN"; gene_name "CARD19"; transcript_type "protein_coding"; transcript_status "KNOWN"; transcript_name "CARD19-201"; exon_number "3"; exon_id "ENSE00003561855.1"; talon_gene "27252"; talon_transcript "94036"; talon_exon "440050"; ccdsid "CCDS6702.2"; exon_status "KNOWN"; level "2"; protein_id "ENSP00000364613.2"; source "HAVANA"; tag "CCDS";
chr9	HAVANA	exon	93111879	93111938	.	+	.	gene_id "ENSG00000165233.17"; transcript_id "ENST00000375464.6"; gene_type "protein_coding"; gene_status "KNOWN"; gene_name "CARD19"; transcript_type "protein_coding"; transcript_status "KNOWN"; transcript_name "CARD19-201"; exon_number "4"; exon_id "ENSE00003646666.1"; talon_gene "27252"; talon_transcript "94036"; talon_exon "440052"; ccdsid "CCDS6702.2"; exon_status "KNOWN"; level "2"; protein_id "ENSP00000364613.2"; source "HAVANA"; tag "CCDS";
chr9	HAVANA	exon	93112218	93112289	.	+	.	gene_id "ENSG00000165233.17"; transcript_id "ENST00000375464.6"; gene_type "protein_coding"; gene_status "KNOWN"; gene_name "CARD19"; transcript_type "protein_coding"; transcript_status "KNOWN"; transcript_name "CARD19-201"; exon_number "5"; exon_id "ENSE00003541623.1"; talon_gene "27252"; talon_transcript "94036"; talon_exon "440054"; ccdsid "CCDS6702.2"; exon_status "KNOWN"; level "2"; protein_id "ENSP00000364613.2"; source "HAVANA"; tag "CCDS";
chr9	HAVANA	exon	93112992	93113282	.	+	.	gene_id "ENSG00000165233.17"; transcript_id "ENST00000375464.6"; gene_type "protein_coding"; gene_status "KNOWN"; gene_name "CARD19"; transcript_type "protein_coding"; transcript_status "KNOWN"; transcript_name "CARD19-201"; exon_number "6"; exon_id "ENSE00003644133.1"; talon_gene "27252"; talon_transcript "94036"; talon_exon "440056"; ccdsid "CCDS6702.2"; exon_status "KNOWN"; level "2"; protein_id "ENSP00000364613.2"; source "HAVANA"; tag "CCDS";
chr9	HAVANA	transcript	93096278	93113207	.	+	.	gene_id "ENSG00000165233.17"; transcript_id "ENST00000468781.5"; gene_name "CARD19"; gene_status "KNOWN"; gene_type "protein_coding"; transcript_type "processed_transcript"; transcript_status "KNOWN"; transcript_name "CARD19-204"; talon_gene "27252"; talon_transcript "94040"; havana_transcript "OTTHUMT00000053131.1"; level "2"; source "HAVANA"; transcript_support_level "2";
chr9	HAVANA	exon	93096278	93096352	.	+	.	gene_id "ENSG00000165233.17"; transcript_id "ENST00000468781.5"; gene_type "protein_coding"; gene_status "KNOWN"; gene_name "CARD19"; transcript_type "processed_transcript"; transcript_status "KNOWN"; transcript_name "CARD19-204"; exon_number "1"; exon_id "ENSE00001929274.1"; talon_gene "27252"; talon_transcript "94040"; talon_exon "440066"; exon_status "KNOWN"; level "2"; source "HAVANA";
chr9	HAVANA	exon	93107674	93107816	.	+	.	gene_id "ENSG00000165233.17"; transcript_id "ENST00000468781.5"; gene_type "protein_coding"; gene_status "KNOWN"; gene_name "CARD19"; transcript_type "processed_transcript"; transcript_status "KNOWN"; transcript_name "CARD19-204"; exon_number "2"; exon_id "ENSE00003577493.1"; talon_gene "27252"; talon_transcript "94040"; talon_exon "440048"; ccdsid "CCDS6702.2"; exon_status "KNOWN"; level "2"; protein_id "ENSP00000364613.2"; source "HAVANA"; tag "CCDS";
chr9	HAVANA	exon	93110568	93110721	.	+	.	gene_id "ENSG00000165233.17"; transcript_id "ENST00000468781.5"; gene_type "protein_coding"; gene_status "KNOWN"; gene_name "CARD19"; transcript_type "processed_transcript"; transcript_status "KNOWN"; transcript_name "CARD19-204"; exon_number "3"; exon_id "ENSE00003561855.1"; talon_gene "27252"; talon_transcript "94040"; talon_exon "440050"; ccdsid "CCDS6702.2"; exon_status "KNOWN"; level "2"; protein_id "ENSP00000364613.2"; source "HAVANA"; tag "CCDS";
chr9	HAVANA	exon	93112218	93112289	.	+	.	gene_id "ENSG00000165233.17"; transcript_id "ENST00000468781.5"; gene_type "protein_coding"; gene_status "KNOWN"; gene_name "CARD19"; transcript_type "processed_transcript"; transcript_status "KNOWN"; transcript_name "CARD19-204"; exon_number "4"; exon_id "ENSE00003541623.1"; talon_gene "27252"; talon_transcript "94040"; talon_exon "440054"; ccdsid "CCDS6702.2"; exon_status "KNOWN"; level "2"; protein_id "ENSP00000364613.2"; source "HAVANA"; tag "CCDS";
chr9	HAVANA	exon	93112992	93113207	.	+	.	gene_id "ENSG00000165233.17"; transcript_id "ENST00000468781.5"; gene_type "protein_coding"; gene_status "KNOWN"; gene_name "CARD19"; transcript_type "processed_transcript"; transcript_status "KNOWN"; transcript_name "CARD19-204"; exon_number "5"; exon_id "ENSE00001919855.1"; talon_gene "27252"; talon_transcript "94040"; talon_exon "440068"; exon_status "KNOWN"; level "2"; source "HAVANA";
chr9	HAVANA	transcript	93096315	93113272	.	+	.	gene_id "ENSG00000165233.17"; transcript_id "ENST00000490488.5"; gene_name "CARD19"; gene_status "KNOWN"; gene_type "protein_coding"; transcript_type "processed_transcript"; transcript_status "KNOWN"; transcript_name "CARD19-207"; talon_gene "27252"; talon_transcript "94041"; havana_transcript "OTTHUMT00000053132.1"; level "2"; source "HAVANA"; transcript_support_level "1";
chr9	HAVANA	exon	93096315	93096352	.	+	.	gene_id "ENSG00000165233.17"; transcript_id "ENST00000490488.5"; gene_type "protein_coding"; gene_status "KNOWN"; gene_name "CARD19"; transcript_type "processed_transcript"; transcript_status "KNOWN"; transcript_name "CARD19-207"; exon_number "1"; exon_id "ENSE00001832019.1"; talon_gene "27252"; talon_transcript "94041"; talon_exon "440069"; exon_status "KNOWN"; level "2"; source "HAVANA";
chr9	HAVANA	exon	93107674	93107827	.	+	.	gene_id "ENSG00000165233.17"; transcript_id "ENST00000490488.5"; gene_type "protein_coding"; gene_status "KNOWN"; gene_name "CARD19"; transcript_type "processed_transcript"; transcript_status "KNOWN"; transcript_name "CARD19-207"; exon_number "2"; exon_id "ENSE00001935396.1"; talon_gene "27252"; talon_transcript "94041"; talon_exon "440059"; exon_status "KNOWN"; level "2"; source "HAVANA";
chr9	HAVANA	exon	93110568	93110721	.	+	.	gene_id "ENSG00000165233.17"; transcript_id "ENST00000490488.5"; gene_type "protein_coding"; gene_status "KNOWN"; gene_name "CARD19"; transcript_type "processed_transcript"; transcript_status "KNOWN"; transcript_name "CARD19-207"; exon_number "3"; exon_id "ENSE00003561855.1"; talon_gene "27252"; talon_transcript "94041"; talon_exon "440050"; ccdsid "CCDS6702.2"; exon_status "KNOWN"; level "2"; protein_id "ENSP00000364613.2"; source "HAVANA"; tag "CCDS";
chr9	HAVANA	exon	93111879	93111938	.	+	.	gene_id "ENSG00000165233.17"; transcript_id "ENST00000490488.5"; gene_type "protein_coding"; gene_status "KNOWN"; gene_name "CARD19"; transcript_type "processed_transcript"; transcript_status "KNOWN"; transcript_name "CARD19-207"; exon_number "4"; exon_id "ENSE00003646666.1"; talon_gene "27252"; talon_transcript "94041"; talon_exon "440052"; ccdsid "CCDS6702.2"; exon_status "KNOWN"; level "2"; protein_id "ENSP00000364613.2"; source "HAVANA"; tag "CCDS";
chr9	HAVANA	exon	93112218	93112289	.	+	.	gene_id "ENSG00000165233.17"; transcript_id "ENST00000490488.5"; gene_type "protein_coding"; gene_status "KNOWN"; gene_name "CARD19"; transcript_type "processed_transcript"; transcript_status "KNOWN"; transcript_name "CARD19-207"; exon_number "5"; exon_id "ENSE00003541623.1"; talon_gene "27252"; talon_transcript "94041"; talon_exon "440054"; ccdsid "CCDS6702.2"; exon_status "KNOWN"; level "2"; protein_id "ENSP00000364613.2"; source "HAVANA"; tag "CCDS";
chr9	HAVANA	exon	93112992	93113272	.	+	.	gene_id "ENSG00000165233.17"; transcript_id "ENST00000490488.5"; gene_type "protein_coding"; gene_status "KNOWN"; gene_name "CARD19"; transcript_type "processed_transcript"; transcript_status "KNOWN"; transcript_name "CARD19-207"; exon_number "6"; exon_id "ENSE00001934089.1"; talon_gene "27252"; talon_transcript "94041"; talon_exon "440070"; exon_status "KNOWN"; level "2"; source "HAVANA";
chr9	HAVANA	transcript	93109892	93113283	.	+	.	gene_id "ENSG00000165233.17"; transcript_id "ENST00000488630.1"; gene_name "CARD19"; gene_status "KNOWN"; gene_type "protein_coding"; transcript_type "processed_transcript"; transcript_status "KNOWN"; transcript_name "CARD19-206"; talon_gene "27252"; talon_transcript "94044"; havana_transcript "OTTHUMT00000053136.1"; level "2"; source "HAVANA"; transcript_support_level "2";
chr9	HAVANA	exon	93109892	93112289	.	+	.	gene_id "ENSG00000165233.17"; transcript_id "ENST00000488630.1"; gene_type "protein_coding"; gene_status "KNOWN"; gene_name "CARD19"; transcript_type "processed_transcript"; transcript_status "KNOWN"; transcript_name "CARD19-206"; exon_number "1"; exon_id "ENSE00001886999.1"; talon_gene "27252"; talon_transcript "94044"; talon_exon "440074"; exon_status "KNOWN"; level "2"; source "HAVANA";
chr9	HAVANA	exon	93112992	93113283	.	+	.	gene_id "ENSG00000165233.17"; transcript_id "ENST00000488630.1"; gene_type "protein_coding"; gene_status "KNOWN"; gene_name "CARD19"; transcript_type "processed_transcript"; transcript_status "KNOWN"; transcript_name "CARD19-206"; exon_number "2"; exon_id "ENSE00001467163.1"; talon_gene "27252"; talon_transcript "94044"; talon_exon "440075"; exon_status "KNOWN"; level "2"; source "HAVANA";
chr9	HAVANA	gene	93121489	93122230	.	-	.	gene_id "ENSG00000131669.9"; gene_name "NINJ1"; gene_status "KNOWN"; gene_type "protein_coding"; talon_gene "27253"; havana_gene "OTTHUMG00000020242.2"; level "2";
chr9	HAVANA	transcript	93121489	93134288	.	-	.	gene_id "ENSG00000131669.9"; transcript_id "ENST00000375446.4"; gene_name "NINJ1"; gene_status "KNOWN"; gene_type "protein_coding"; transcript_type "protein_coding"; transcript_status "KNOWN"; transcript_name "NINJ1-201"; talon_gene "27253"; talon_transcript "94045"; ccdsid "CCDS6703.1"; havana_transcript "OTTHUMT00000053123.2"; level "2"; protein_id "ENSP00000364595.4"; source "HAVANA"; tag "CCDS"; transcript_support_level "1";
chr9	HAVANA	exon	93134143	93134288	.	-	.	gene_id "ENSG00000131669.9"; transcript_id "ENST00000375446.4"; gene_type "protein_coding"; gene_status "KNOWN"; gene_name "NINJ1"; transcript_type "protein_coding"; transcript_status "KNOWN"; transcript_name "NINJ1-201"; exon_number "1"; exon_id "ENSE00001467135.1"; talon_gene "27253"; talon_transcript "94045"; talon_exon "440076"; ccdsid "CCDS6703.1"; exon_status "KNOWN"; level "2"; protein_id "ENSP00000364595.4"; source "HAVANA"; tag "CCDS";
chr9	HAVANA	exon	93126410	93126638	.	-	.	gene_id "ENSG00000131669.9"; transcript_id "ENST00000375446.4"; gene_type "protein_coding"; gene_status "KNOWN"; gene_name "NINJ1"; transcript_type "protein_coding"; transcript_status "KNOWN"; transcript_name "NINJ1-201"; exon_number "2"; exon_id "ENSE00003591245.1"; talon_gene "27253"; talon_transcript "94045"; talon_exon "440078"; ccdsid "CCDS6703.1"; exon_status "KNOWN"; level "2"; protein_id "ENSP00000364595.4"; source "HAVANA"; tag "CCDS";
chr9	HAVANA	exon	93124899	93125062	.	-	.	gene_id "ENSG00000131669.9"; transcript_id "ENST00000375446.4"; gene_type "protein_coding"; gene_status "KNOWN"; gene_name "NINJ1"; transcript_type "protein_coding"; transcript_status "KNOWN"; transcript_name "NINJ1-201"; exon_number "3"; exon_id "ENSE00003634383.1"; talon_gene "27253"; talon_transcript "94045"; talon_exon "440080"; ccdsid "CCDS6703.1"; exon_status "KNOWN"; level "2"; protein_id "ENSP00000364595.4"; source "HAVANA"; tag "CCDS";
chr9	HAVANA	exon	93121489	93122230	.	-	.	gene_id "ENSG00000131669.9"; transcript_id "ENST00000375446.4"; gene_type "protein_coding"; gene_status "KNOWN"; gene_name "NINJ1"; transcript_type "protein_coding"; transcript_status "KNOWN"; transcript_name "NINJ1-201"; exon_number "4"; exon_id "ENSE00001881234.1"; talon_gene "27253"; talon_transcript "94045"; talon_exon "440082"; ccdsid "CCDS6703.1"; exon_status "KNOWN"; level "2"; protein_id "ENSP00000364595.4"; source "HAVANA"; tag "CCDS";
chr9	HAVANA	transcript	93121497	93126190	.	-	.	gene_id "ENSG00000131669.9"; transcript_id "ENST00000489274.1"; gene_name "NINJ1"; gene_status "KNOWN"; gene_type "protein_coding"; transcript_type "processed_transcript"; transcript_status "KNOWN"; transcript_name "NINJ1-204"; talon_gene "27253"; talon_transcript "94046"; havana_transcript "OTTHUMT00000053124.1"; level "2"; source "HAVANA"; transcript_support_level "2";
chr9	HAVANA	exon	93124899	93126190	.	-	.	gene_id "ENSG00000131669.9"; transcript_id "ENST00000489274.1"; gene_type "protein_coding"; gene_status "KNOWN"; gene_name "NINJ1"; transcript_type "processed_transcript"; transcript_status "KNOWN"; transcript_name "NINJ1-204"; exon_number "1"; exon_id "ENSE00001907560.1"; talon_gene "27253"; talon_transcript "94046"; talon_exon "440083"; exon_status "KNOWN"; level "2"; source "HAVANA";
chr9	HAVANA	exon	93121497	93122230	.	-	.	gene_id "ENSG00000131669.9"; transcript_id "ENST00000489274.1"; gene_type "protein_coding"; gene_status "KNOWN"; gene_name "NINJ1"; transcript_type "processed_transcript"; transcript_status "KNOWN"; transcript_name "NINJ1-204"; exon_number "2"; exon_id "ENSE00001831915.1"; talon_gene "27253"; talon_transcript "94046"; talon_exon "440084"; exon_status "KNOWN"; level "2"; source "HAVANA";
chr9	TALON	transcript	93121497	93122230	.	-	.	gene_id "ENSG00000131669.9"; transcript_id "ENCODEHT000581363"; gene_name "NINJ1"; gene_status "KNOWN"; gene_type "protein_coding"; transcript_status "NOVEL"; transcript_name "ENCODEHT000581363"; talon_gene "27253"; talon_transcript "581363"; ISM_to_IDs "94046"; ISM_transcript "TRUE";
chr9	HAVANA	exon	93121497	93122230	.	-	.	gene_id "ENSG00000131669.9"; transcript_id "ENCODEHT000581363"; gene_type "protein_coding"; gene_status "KNOWN"; gene_name "NINJ1"; transcript_status "NOVEL"; transcript_name "ENCODEHT000581363"; exon_number "1"; exon_id "ENSE00001831915.1"; talon_gene "27253"; talon_transcript "581363"; talon_exon "440084"; exon_status "KNOWN"; level "2"; source "HAVANA";
chr9	HAVANA	gene	93443340	93451562	.	-	.	gene_id "ENSG00000188938.16"; gene_name "FAM120AOS"; gene_status "KNOWN"; gene_type "protein_coding"; talon_gene "27260"; havana_gene "OTTHUMG00000020251.6"; level "2";
chr9	HAVANA	transcript	93443340	93453592	.	-	.	gene_id "ENSG00000188938.16"; transcript_id "ENST00000375412.10"; gene_name "FAM120AOS"; gene_status "KNOWN"; gene_type "protein_coding"; transcript_type "protein_coding"; transcript_status "KNOWN"; transcript_name "FAM120AOS-201"; talon_gene "27260"; talon_transcript "94076"; ccdsid "CCDS6705.1"; havana_transcript "OTTHUMT00000053154.2"; level "2"; protein_id "ENSP00000364561.5"; source "HAVANA"; tag "CCDS"; transcript_support_level "1";
chr9	HAVANA	exon	93452147	93453592	.	-	.	gene_id "ENSG00000188938.16"; transcript_id "ENST00000375412.10"; gene_type "protein_coding"; gene_status "KNOWN"; gene_name "FAM120AOS"; transcript_type "protein_coding"; transcript_status "KNOWN"; transcript_name "FAM120AOS-201"; exon_number "1"; exon_id "ENSE00001383553.3"; talon_gene "27260"; talon_transcript "94076"; talon_exon "440242"; ccdsid "CCDS6705.1"; exon_status "KNOWN"; level "2"; protein_id "ENSP00000364561.5"; source "HAVANA"; tag "CCDS";
chr9	HAVANA	exon	93450479	93450599	.	-	.	gene_id "ENSG00000188938.16"; transcript_id "ENST00000375412.10"; gene_type "protein_coding"; gene_status "KNOWN"; gene_name "FAM120AOS"; transcript_type "protein_coding"; transcript_status "KNOWN"; transcript_name "FAM120AOS-201"; exon_number "2"; exon_id "ENSE00003560027.1"; talon_gene "27260"; talon_transcript "94076"; talon_exon "440222"; ccdsid "CCDS6705.1"; exon_status "KNOWN"; level "2"; protein_id "ENSP00000496904.1"; source "HAVANA"; tag "RNA_Seq_supported_only";
chr9	HAVANA	exon	93443340	93447697	.	-	.	gene_id "ENSG00000188938.16"; transcript_id "ENST00000375412.10"; gene_type "protein_coding"; gene_status "KNOWN"; gene_name "FAM120AOS"; transcript_type "protein_coding"; transcript_status "KNOWN"; transcript_name "FAM120AOS-201"; exon_number "3"; exon_id "ENSE00003838283.1"; talon_gene "27260"; talon_transcript "94076"; talon_exon "440244"; ccdsid "CCDS6705.1"; exon_status "KNOWN"; level "2"; protein_id "ENSP00000364561.5"; source "HAVANA"; tag "CCDS";
chr9	HAVANA	transcript	93446494	93451524	.	-	.	gene_id "ENSG00000188938.16"; transcript_id "ENST00000479094.5"; gene_name "FAM120AOS"; gene_status "KNOWN"; gene_type "protein_coding"; transcript_type "processed_transcript"; transcript_status "KNOWN"; transcript_name "FAM120AOS-207"; talon_gene "27260"; talon_transcript "94077"; havana_transcript "OTTHUMT00000053153.1"; level "2"; source "HAVANA"; transcript_support_level "1";
chr9	HAVANA	exon	93450945	93451524	.	-	.	gene_id "ENSG00000188938.16"; transcript_id "ENST00000479094.5"; gene_type "protein_coding"; gene_status "KNOWN"; gene_name "FAM120AOS"; transcript_type "processed_transcript"; transcript_status "KNOWN"; transcript_name "FAM120AOS-207"; exon_number "1"; exon_id "ENSE00001918460.1"; talon_gene "27260"; talon_transcript "94077"; talon_exon "440245"; exon_status "KNOWN"; level "2"; source "HAVANA";
chr9	HAVANA	exon	93450479	93450599	.	-	.	gene_id "ENSG00000188938.16"; transcript_id "ENST00000479094.5"; gene_type "protein_coding"; gene_status "KNOWN"; gene_name "FAM120AOS"; transcript_type "processed_transcript"; transcript_status "KNOWN"; transcript_name "FAM120AOS-207"; exon_number "2"; exon_id "ENSE00003560027.1"; talon_gene "27260"; talon_transcript "94077"; talon_exon "440222"; ccdsid "CCDS6705.1"; exon_status "KNOWN"; level "2"; protein_id "ENSP00000496904.1"; source "HAVANA"; tag "RNA_Seq_supported_only";
chr9	HAVANA	exon	93446494	93447697	.	-	.	gene_id "ENSG00000188938.16"; transcript_id "ENST00000479094.5"; gene_type "protein_coding"; gene_status "KNOWN"; gene_name "FAM120AOS"; transcript_type "processed_transcript"; transcript_status "KNOWN"; transcript_name "FAM120AOS-207"; exon_number "3"; exon_id "ENSE00003629669.1"; talon_gene "27260"; talon_transcript "94077"; talon_exon "440246"; ccdsid "CCDS83385.1"; exon_status "KNOWN"; level "2"; protein_id "ENSP00000414298.1"; source "HAVANA"; tag "CCDS";
chr9	HAVANA	transcript	93446494	93451562	.	-	.	gene_id "ENSG00000188938.16"; transcript_id "ENST00000423591.5"; gene_name "FAM120AOS"; gene_status "KNOWN"; gene_type "protein_coding"; transcript_type "protein_coding"; transcript_status "KNOWN"; transcript_name "FAM120AOS-202"; talon_gene "27260"; talon_transcript "94078"; ccdsid "CCDS83385.1"; havana_transcript "OTTHUMT00000053152.3"; level "2"; protein_id "ENSP00000414298.1"; source "HAVANA"; tag "CCDS"; transcript_support_level "1";
chr9	HAVANA	exon	93451088	93451562	.	-	.	gene_id "ENSG00000188938.16"; transcript_id "ENST00000423591.5"; gene_type "protein_coding"; gene_status "KNOWN"; gene_name "FAM120AOS"; transcript_type "protein_coding"; transcript_status "KNOWN"; transcript_name "FAM120AOS-202"; exon_number "1"; exon_id "ENSE00001816097.1"; talon_gene "27260"; talon_transcript "94078"; talon_exon "440247"; ccdsid "CCDS83385.1"; exon_status "KNOWN"; level "2"; protein_id "ENSP00000414298.1"; source "HAVANA"; tag "CCDS";
chr9	HAVANA	exon	93450479	93450599	.	-	.	gene_id "ENSG00000188938.16"; transcript_id "ENST00000423591.5"; gene_type "protein_coding"; gene_status "KNOWN"; gene_name "FAM120AOS"; transcript_type "protein_coding"; transcript_status "KNOWN"; transcript_name "FAM120AOS-202"; exon_number "2"; exon_id "ENSE00003560027.1"; talon_gene "27260"; talon_transcript "94078"; talon_exon "440222"; ccdsid "CCDS6705.1"; exon_status "KNOWN"; level "2"; protein_id "ENSP00000496904.1"; source "HAVANA"; tag "RNA_Seq_supported_only";
chr9	HAVANA	exon	93446494	93447697	.	-	.	gene_id "ENSG00000188938.16"; transcript_id "ENST00000423591.5"; gene_type "protein_coding"; gene_status "KNOWN"; gene_name "FAM120AOS"; transcript_type "protein_coding"; transcript_status "KNOWN"; transcript_name "FAM120AOS-202"; exon_number "3"; exon_id "ENSE00003629669.1"; talon_gene "27260"; talon_transcript "94078"; talon_exon "440246"; ccdsid "CCDS83385.1"; exon_status "KNOWN"; level "2"; protein_id "ENSP00000414298.1"; source "HAVANA"; tag "CCDS";
chr9	HAVANA	transcript	93446905	93453257	.	-	.	gene_id "ENSG00000188938.16"; transcript_id "ENST00000483149.6"; gene_name "FAM120AOS"; gene_status "KNOWN"; gene_type "protein_coding"; transcript_type "processed_transcript"; transcript_status "KNOWN"; transcript_name "FAM120AOS-209"; talon_gene "27260"; talon_transcript "94081"; havana_transcript "OTTHUMT00000053148.1"; level "2"; source "HAVANA"; transcript_support_level "1";
chr9	HAVANA	exon	93452740	93453257	.	-	.	gene_id "ENSG00000188938.16"; transcript_id "ENST00000483149.6"; gene_type "protein_coding"; gene_status "KNOWN"; gene_name "FAM120AOS"; transcript_type "processed_transcript"; transcript_status "KNOWN"; transcript_name "FAM120AOS-209"; exon_number "1"; exon_id "ENSE00001809875.2"; talon_gene "27260"; talon_transcript "94081"; talon_exon "440256"; exon_status "KNOWN"; level "2"; source "HAVANA";
chr9	HAVANA	exon	93450479	93450599	.	-	.	gene_id "ENSG00000188938.16"; transcript_id "ENST00000483149.6"; gene_type "protein_coding"; gene_status "KNOWN"; gene_name "FAM120AOS"; transcript_type "processed_transcript"; transcript_status "KNOWN"; transcript_name "FAM120AOS-209"; exon_number "2"; exon_id "ENSE00003560027.1"; talon_gene "27260"; talon_transcript "94081"; talon_exon "440222"; ccdsid "CCDS6705.1"; exon_status "KNOWN"; level "2"; protein_id "ENSP00000496904.1"; source "HAVANA"; tag "RNA_Seq_supported_only";
chr9	HAVANA	exon	93446905	93447697	.	-	.	gene_id "ENSG00000188938.16"; transcript_id "ENST00000483149.6"; gene_type "protein_coding"; gene_status "KNOWN"; gene_name "FAM120AOS"; transcript_type "processed_transcript"; transcript_status "KNOWN"; transcript_name "FAM120AOS-209"; exon_number "3"; exon_id "ENSE00002107537.1"; talon_gene "27260"; talon_transcript "94081"; talon_exon "440258"; exon_status "KNOWN"; level "2"; source "HAVANA";
chr9	HAVANA	transcript	93446924	93451208	.	-	.	gene_id "ENSG00000188938.16"; transcript_id "ENST00000483056.5"; gene_name "FAM120AOS"; gene_status "KNOWN"; gene_type "protein_coding"; transcript_type "processed_transcript"; transcript_status "KNOWN"; transcript_name "FAM120AOS-208"; talon_gene "27260"; talon_transcript "94083"; havana_transcript "OTTHUMT00000053156.1"; level "2"; source "HAVANA"; transcript_support_level "2";
chr9	HAVANA	exon	93450945	93451208	.	-	.	gene_id "ENSG00000188938.16"; transcript_id "ENST00000483056.5"; gene_type "protein_coding"; gene_status "KNOWN"; gene_name "FAM120AOS"; transcript_type "processed_transcript"; transcript_status "KNOWN"; transcript_name "FAM120AOS-208"; exon_number "1"; exon_id "ENSE00001868783.1"; talon_gene "27260"; talon_transcript "94083"; talon_exon "440262"; exon_status "KNOWN"; level "2"; source "HAVANA";
chr9	HAVANA	exon	93450479	93450599	.	-	.	gene_id "ENSG00000188938.16"; transcript_id "ENST00000483056.5"; gene_type "protein_coding"; gene_status "KNOWN"; gene_name "FAM120AOS"; transcript_type "processed_transcript"; transcript_status "KNOWN"; transcript_name "FAM120AOS-208"; exon_number "2"; exon_id "ENSE00003560027.1"; talon_gene "27260"; talon_transcript "94083"; talon_exon "440222"; ccdsid "CCDS6705.1"; exon_status "KNOWN"; level "2"; protein_id "ENSP00000496904.1"; source "HAVANA"; tag "RNA_Seq_supported_only";
chr9	HAVANA	exon	93448369	93448489	.	-	.	gene_id "ENSG00000188938.16"; transcript_id "ENST00000483056.5"; gene_type "protein_coding"; gene_status "KNOWN"; gene_name "FAM120AOS"; transcript_type "processed_transcript"; transcript_status "KNOWN"; transcript_name "FAM120AOS-208"; exon_number "3"; exon_id "ENSE00003666406.1"; talon_gene "27260"; talon_transcript "94083"; talon_exon "440260"; exon_status "KNOWN"; level "2"; protein_id "ENSP00000429212.1"; source "HAVANA";
chr9	HAVANA	exon	93446924	93447697	.	-	.	gene_id "ENSG00000188938.16"; transcript_id "ENST00000483056.5"; gene_type "protein_coding"; gene_status "KNOWN"; gene_name "FAM120AOS"; transcript_type "processed_transcript"; transcript_status "KNOWN"; transcript_name "FAM120AOS-208"; exon_number "4"; exon_id "ENSE00001824249.1"; talon_gene "27260"; talon_transcript "94083"; talon_exon "440263"; exon_status "KNOWN"; level "2"; protein_id "ENSP00000429212.1"; source "HAVANA";
chr9	HAVANA	transcript	93446924	93451562	.	-	.	gene_id "ENSG00000188938.16"; transcript_id "ENST00000476484.5"; gene_name "FAM120AOS"; gene_status "KNOWN"; gene_type "protein_coding"; transcript_type "nonsense_mediated_decay"; transcript_status "KNOWN"; transcript_name "FAM120AOS-206"; talon_gene "27260"; talon_transcript "94084"; havana_transcript "OTTHUMT00000053155.3"; level "2"; protein_id "ENSP00000429212.1"; source "HAVANA"; transcript_support_level "1";
chr9	HAVANA	exon	93451088	93451562	.	-	.	gene_id "ENSG00000188938.16"; transcript_id "ENST00000476484.5"; gene_type "protein_coding"; gene_status "KNOWN"; gene_name "FAM120AOS"; transcript_type "nonsense_mediated_decay"; transcript_status "KNOWN"; transcript_name "FAM120AOS-206"; exon_number "1"; exon_id "ENSE00001816097.1"; talon_gene "27260"; talon_transcript "94084"; talon_exon "440247"; ccdsid "CCDS83385.1"; exon_status "KNOWN"; level "2"; protein_id "ENSP00000414298.1"; source "HAVANA"; tag "CCDS";
chr9	HAVANA	exon	93450479	93450599	.	-	.	gene_id "ENSG00000188938.16"; transcript_id "ENST00000476484.5"; gene_type "protein_coding"; gene_status "KNOWN"; gene_name "FAM120AOS"; transcript_type "nonsense_mediated_decay"; transcript_status "KNOWN"; transcript_name "FAM120AOS-206"; exon_number "2"; exon_id "ENSE00003560027.1"; talon_gene "27260"; talon_transcript "94084"; talon_exon "440222"; ccdsid "CCDS6705.1"; exon_status "KNOWN"; level "2"; protein_id "ENSP00000496904.1"; source "HAVANA"; tag "RNA_Seq_supported_only";
chr9	HAVANA	exon	93448369	93448489	.	-	.	gene_id "ENSG00000188938.16"; transcript_id "ENST00000476484.5"; gene_type "protein_coding"; gene_status "KNOWN"; gene_name "FAM120AOS"; transcript_type "nonsense_mediated_decay"; transcript_status "KNOWN"; transcript_name "FAM120AOS-206"; exon_number "3"; exon_id "ENSE00003666406.1"; talon_gene "27260"; talon_transcript "94084"; talon_exon "440260"; exon_status "KNOWN"; level "2"; protein_id "ENSP00000429212.1"; source "HAVANA";
chr9	HAVANA	exon	93446924	93447697	.	-	.	gene_id "ENSG00000188938.16"; transcript_id "ENST00000476484.5"; gene_type "protein_coding"; gene_status "KNOWN"; gene_name "FAM120AOS"; transcript_type "nonsense_mediated_decay"; transcript_status "KNOWN"; transcript_name "FAM120AOS-206"; exon_number "4"; exon_id "ENSE00001824249.1"; talon_gene "27260"; talon_transcript "94084"; talon_exon "440263"; exon_status "KNOWN"; level "2"; protein_id "ENSP00000429212.1"; source "HAVANA";
chr9	HAVANA	gene	93564229	93565694	.	+	.	gene_id "ENSG00000048828.16"; gene_name "FAM120A"; gene_status "KNOWN"; gene_type "protein_coding"; talon_gene "27261"; havana_gene "OTTHUMG00000020252.2"; level "2";
chr9	TALON	transcript	93564229	93565694	.	+	.	gene_id "ENSG00000048828.16"; transcript_id "ENCODEHT000581574"; gene_name "FAM120A"; gene_status "KNOWN"; gene_type "protein_coding"; transcript_status "NOVEL"; transcript_name "ENCODEHT000581574"; talon_gene "27261"; talon_transcript "581574"; ISM_to_IDs "581528,581543,581551,581568,581572"; ISM_transcript "TRUE";
chr9	TALON	exon	93564229	93565694	.	+	.	gene_id "ENSG00000048828.16"; transcript_id "ENCODEHT000581574"; gene_type "protein_coding"; gene_status "KNOWN"; gene_name "FAM120A"; transcript_status "NOVEL"; transcript_name "ENCODEHT000581574"; exon_number "1"; exon_id "1365747"; talon_gene "27261"; talon_transcript "581574"; talon_exon "1365747"; exon_status "NOVEL";
chr9	HAVANA	gene	93677588	93679583	.	+	.	gene_id "ENSG00000197724.10"; gene_name "PHF2"; gene_status "KNOWN"; gene_type "protein_coding"; talon_gene "27262"; havana_gene "OTTHUMG00000020253.2"; level "2"; tag "ncRNA_host";
chr9	TALON	transcript	93677588	93679583	.	+	.	gene_id "ENSG00000197724.10"; transcript_id "ENCODEHT000581606"; gene_name "PHF2"; gene_status "KNOWN"; gene_type "protein_coding"; transcript_status "NOVEL"; transcript_name "ENCODEHT000581606"; talon_gene "27262"; talon_transcript "581606"; ISM_to_IDs "94094,581604"; ISM_transcript "TRUE";
chr9	ENSEMBL	exon	93677588	93679583	.	+	.	gene_id "ENSG00000197724.10"; transcript_id "ENCODEHT000581606"; gene_type "protein_coding"; gene_status "KNOWN"; gene_name "PHF2"; transcript_status "NOVEL"; transcript_name "ENCODEHT000581606"; exon_number "1"; exon_id "ENSE00001816431.1"; talon_gene "27262"; talon_transcript "581606"; talon_exon "440369"; exon_status "KNOWN"; level "3"; protein_id "ENSP00000479936.1"; source "ENSEMBL"; tag "basic";
chr9	HAVANA	gene	94100087	94107912	.	+	.	gene_id "ENSG00000158079.15"; gene_name "PTPDC1"; gene_status "KNOWN"; gene_type "protein_coding"; talon_gene "27268"; havana_gene "OTTHUMG00000020258.4"; level "1"; tag "overlapping_locus";
chr9	HAVANA	transcript	94100087	94107912	.	+	.	gene_id "ENSG00000158079.15"; transcript_id "ENST00000467049.1"; gene_name "PTPDC1"; gene_status "KNOWN"; gene_type "protein_coding"; transcript_type "processed_transcript"; transcript_status "KNOWN"; transcript_name "PTPDC1-203"; talon_gene "27268"; talon_transcript "94106"; havana_transcript "OTTHUMT00000215008.1"; level "2"; source "HAVANA"; transcript_support_level "2";
chr9	HAVANA	exon	94100087	94101751	.	+	.	gene_id "ENSG00000158079.15"; transcript_id "ENST00000467049.1"; gene_type "protein_coding"; gene_status "KNOWN"; gene_name "PTPDC1"; transcript_type "processed_transcript"; transcript_status "KNOWN"; transcript_name "PTPDC1-203"; exon_number "1"; exon_id "ENSE00001919634.1"; talon_gene "27268"; talon_transcript "94106"; talon_exon "440422"; exon_status "KNOWN"; level "2"; source "HAVANA";
chr9	ENSEMBL	exon	94104275	94104385	.	+	.	gene_id "ENSG00000158079.15"; transcript_id "ENST00000467049.1"; gene_type "protein_coding"; gene_status "KNOWN"; gene_name "PTPDC1"; transcript_type "processed_transcript"; transcript_status "KNOWN"; transcript_name "PTPDC1-203"; exon_number "2"; exon_id "ENSE00003638753.1"; talon_gene "27268"; talon_transcript "94106"; talon_exon "440408"; ccdsid "CCDS75860.1"; exon_status "KNOWN"; level "3"; protein_id "ENSP00000477817.1"; source "ENSEMBL"; tag "CCDS";
chr9	HAVANA	exon	94107828	94107912	.	+	.	gene_id "ENSG00000158079.15"; transcript_id "ENST00000467049.1"; gene_type "protein_coding"; gene_status "KNOWN"; gene_name "PTPDC1"; transcript_type "processed_transcript"; transcript_status "KNOWN"; transcript_name "PTPDC1-203"; exon_number "3"; exon_id "ENSE00001925148.1"; talon_gene "27268"; talon_transcript "94106"; talon_exon "440423"; exon_status "KNOWN"; level "2"; source "HAVANA";
chr9	HAVANA	gene	94166289	94200627	.	+	.	gene_id "ENSG00000269946.1"; gene_name "AL158152.2"; gene_status "KNOWN"; gene_type "lincRNA"; talon_gene "27270"; havana_gene "OTTHUMG00000184012.1"; level "2"; tag "overlapping_locus";
chr9	HAVANA	transcript	94166289	94200627	.	+	.	gene_id "ENSG00000269946.1"; transcript_id "ENST00000602703.1"; gene_name "AL158152.2"; gene_status "KNOWN"; gene_type "lincRNA"; transcript_type "lincRNA"; transcript_status "KNOWN"; transcript_name "AL158152.2-201"; talon_gene "27270"; talon_transcript "94108"; havana_transcript "OTTHUMT00000467752.1"; level "2"; source "HAVANA"; tag "basic"; transcript_support_level "3";
chr9	HAVANA	exon	94166289	94166381	.	+	.	gene_id "ENSG00000269946.1"; transcript_id "ENST00000602703.1"; gene_type "lincRNA"; gene_status "KNOWN"; gene_name "AL158152.2"; transcript_type "lincRNA"; transcript_status "KNOWN"; transcript_name "AL158152.2-201"; exon_number "1"; exon_id "ENSE00003423932.1"; talon_gene "27270"; talon_transcript "94108"; talon_exon "440425"; exon_status "KNOWN"; level "2"; source "HAVANA"; tag "basic";
chr9	HAVANA	exon	94200486	94200627	.	+	.	gene_id "ENSG00000269946.1"; transcript_id "ENST00000602703.1"; gene_type "lincRNA"; gene_status "KNOWN"; gene_name "AL158152.2"; transcript_type "lincRNA"; transcript_status "KNOWN"; transcript_name "AL158152.2-201"; exon_number "2"; exon_id "ENSE00003266115.1"; talon_gene "27270"; talon_transcript "94108"; talon_exon "440427"; exon_status "KNOWN"; level "2"; source "HAVANA"; tag "basic";
chr9	HAVANA	gene	94176458	94177892	.	+	.	gene_id "ENSG00000269929.1"; gene_name "AL158152.1"; gene_status "KNOWN"; gene_type "lincRNA"; talon_gene "27273"; havana_gene "OTTHUMG00000183960.1"; level "2"; tag "overlapping_locus";
chr9	HAVANA	transcript	94176458	94177892	.	+	.	gene_id "ENSG00000269929.1"; transcript_id "ENST00000602652.1"; gene_name "AL158152.1"; gene_status "KNOWN"; gene_type "lincRNA"; transcript_type "lincRNA"; transcript_status "KNOWN"; transcript_name "AL158152.1-201"; talon_gene "27273"; talon_transcript "94111"; havana_transcript "OTTHUMT00000467606.1"; level "2"; source "HAVANA"; tag "basic"; transcript_support_level "NA";
chr9	HAVANA	exon	94176458	94177892	.	+	.	gene_id "ENSG00000269929.1"; transcript_id "ENST00000602652.1"; gene_type "lincRNA"; gene_status "KNOWN"; gene_name "AL158152.1"; transcript_type "lincRNA"; transcript_status "KNOWN"; transcript_name "AL158152.1-201"; exon_number "1"; exon_id "ENSE00003417823.1"; talon_gene "27273"; talon_transcript "94111"; talon_exon "440430"; exon_status "KNOWN"; level "2"; source "HAVANA"; tag "basic";
chr9	HAVANA	gene	94332476	94360948	.	+	.	gene_id "ENSG00000232063.1"; gene_name "AL691447.2"; gene_status "KNOWN"; gene_type "lincRNA"; talon_gene "27279"; havana_gene "OTTHUMG00000020262.1"; level "2";
chr9	HAVANA	transcript	94332476	94360948	.	+	.	gene_id "ENSG00000232063.1"; transcript_id "ENST00000454869.1"; gene_name "AL691447.2"; gene_status "KNOWN"; gene_type "lincRNA"; transcript_type "lincRNA"; transcript_status "KNOWN"; transcript_name "AL691447.2-201"; talon_gene "27279"; talon_transcript "94123"; havana_transcript "OTTHUMT00000053177.1"; level "2"; source "HAVANA"; tag "basic"; transcript_support_level "2";
chr9	HAVANA	exon	94332476	94332988	.	+	.	gene_id "ENSG00000232063.1"; transcript_id "ENST00000454869.1"; gene_type "lincRNA"; gene_status "KNOWN"; gene_name "AL691447.2"; transcript_type "lincRNA"; transcript_status "KNOWN"; transcript_name "AL691447.2-201"; exon_number "1"; exon_id "ENSE00001596684.1"; talon_gene "27279"; talon_transcript "94123"; talon_exon "440475"; exon_status "KNOWN"; level "2"; source "HAVANA"; tag "basic";
chr9	HAVANA	exon	94338836	94339020	.	+	.	gene_id "ENSG00000232063.1"; transcript_id "ENST00000454869.1"; gene_type "lincRNA"; gene_status "KNOWN"; gene_name "AL691447.2"; transcript_type "lincRNA"; transcript_status "KNOWN"; transcript_name "AL691447.2-201"; exon_number "2"; exon_id "ENSE00001692896.1"; talon_gene "27279"; talon_transcript "94123"; talon_exon "440477"; exon_status "KNOWN"; level "2"; source "HAVANA"; tag "basic";
chr9	HAVANA	exon	94359485	94360948	.	+	.	gene_id "ENSG00000232063.1"; transcript_id "ENST00000454869.1"; gene_type "lincRNA"; gene_status "KNOWN"; gene_name "AL691447.2"; transcript_type "lincRNA"; transcript_status "KNOWN"; transcript_name "AL691447.2-201"; exon_number "3"; exon_id "ENSE00001602470.1"; talon_gene "27279"; talon_transcript "94123"; talon_exon "440479"; exon_status "KNOWN"; level "2"; source "HAVANA"; tag "basic";
chr9	HAVANA	gene	94374551	94460919	.	+	.	gene_id "ENSG00000148110.15"; gene_name "MFSD14B"; gene_status "KNOWN"; gene_type "protein_coding"; talon_gene "27282"; havana_gene "OTTHUMG00000020265.1"; level "2";
chr9	HAVANA	transcript	94374551	94461042	.	+	.	gene_id "ENSG00000148110.15"; transcript_id "ENST00000375344.7"; gene_name "MFSD14B"; gene_status "KNOWN"; gene_type "protein_coding"; transcript_type "protein_coding"; transcript_status "KNOWN"; transcript_name "MFSD14B-201"; talon_gene "27282"; talon_transcript "94126"; ccdsid "CCDS6710.2"; havana_transcript "OTTHUMT00000053184.1"; level "2"; protein_id "ENSP00000364493.3"; source "HAVANA"; tag "CCDS"; transcript_support_level "1";
chr9	HAVANA	exon	94374551	94374927	.	+	.	gene_id "ENSG00000148110.15"; transcript_id "ENST00000375344.7"; gene_type "protein_coding"; gene_status "KNOWN"; gene_name "MFSD14B"; transcript_type "protein_coding"; transcript_status "KNOWN"; transcript_name "MFSD14B-201"; exon_number "1"; exon_id "ENSE00002704858.1"; talon_gene "27282"; talon_transcript "94126"; talon_exon "440482"; ccdsid "CCDS6710.2"; exon_status "KNOWN"; level "2"; protein_id "ENSP00000364493.3"; source "HAVANA"; tag "CCDS";
chr9	HAVANA	exon	94415158	94415253	.	+	.	gene_id "ENSG00000148110.15"; transcript_id "ENST00000375344.7"; gene_type "protein_coding"; gene_status "KNOWN"; gene_name "MFSD14B"; transcript_type "protein_coding"; transcript_status "KNOWN"; transcript_name "MFSD14B-201"; exon_number "2"; exon_id "ENSE00001703347.1"; talon_gene "27282"; talon_transcript "94126"; talon_exon "440484"; ccdsid "CCDS6710.2"; exon_status "KNOWN"; level "2"; protein_id "ENSP00000364493.3"; source "HAVANA"; tag "CCDS";
chr9	HAVANA	exon	94429189	94429251	.	+	.	gene_id "ENSG00000148110.15"; transcript_id "ENST00000375344.7"; gene_type "protein_coding"; gene_status "KNOWN"; gene_name "MFSD14B"; transcript_type "protein_coding"; transcript_status "KNOWN"; transcript_name "MFSD14B-201"; exon_number "3"; exon_id "ENSE00001776723.1"; talon_gene "27282"; talon_transcript "94126"; talon_exon "440486"; ccdsid "CCDS6710.2"; exon_status "KNOWN"; level "2"; protein_id "ENSP00000364493.3"; source "HAVANA"; tag "CCDS";
chr9	HAVANA	exon	94438401	94438528	.	+	.	gene_id "ENSG00000148110.15"; transcript_id "ENST00000375344.7"; gene_type "protein_coding"; gene_status "KNOWN"; gene_name "MFSD14B"; transcript_type "protein_coding"; transcript_status "KNOWN"; transcript_name "MFSD14B-201"; exon_number "4"; exon_id "ENSE00001793304.1"; talon_gene "27282"; talon_transcript "94126"; talon_exon "440488"; ccdsid "CCDS6710.2"; exon_status "KNOWN"; level "2"; protein_id "ENSP00000364493.3"; source "HAVANA"; tag "CCDS";
chr9	HAVANA	exon	94440985	94441099	.	+	.	gene_id "ENSG00000148110.15"; transcript_id "ENST00000375344.7"; gene_type "protein_coding"; gene_status "KNOWN"; gene_name "MFSD14B"; transcript_type "protein_coding"; transcript_status "KNOWN"; transcript_name "MFSD14B-201"; exon_number "5"; exon_id "ENSE00001405625.2"; talon_gene "27282"; talon_transcript "94126"; talon_exon "440490"; ccdsid "CCDS6710.2"; exon_status "KNOWN"; level "2"; protein_id "ENSP00000364493.3"; source "HAVANA"; tag "CCDS";
chr9	HAVANA	exon	94444964	94445182	.	+	.	gene_id "ENSG00000148110.15"; transcript_id "ENST00000375344.7"; gene_type "protein_coding"; gene_status "KNOWN"; gene_name "MFSD14B"; transcript_type "protein_coding"; transcript_status "KNOWN"; transcript_name "MFSD14B-201"; exon_number "6"; exon_id "ENSE00001466765.1"; talon_gene "27282"; talon_transcript "94126"; talon_exon "440492"; ccdsid "CCDS6710.2"; exon_status "KNOWN"; level "2"; protein_id "ENSP00000364493.3"; source "HAVANA"; tag "CCDS";
chr9	HAVANA	exon	94446823	94446936	.	+	.	gene_id "ENSG00000148110.15"; transcript_id "ENST00000375344.7"; gene_type "protein_coding"; gene_status "KNOWN"; gene_name "MFSD14B"; transcript_type "protein_coding"; transcript_status "KNOWN"; transcript_name "MFSD14B-201"; exon_number "7"; exon_id "ENSE00000983145.2"; talon_gene "27282"; talon_transcript "94126"; talon_exon "440494"; ccdsid "CCDS6710.2"; exon_status "KNOWN"; level "2"; protein_id "ENSP00000364493.3"; source "HAVANA"; tag "CCDS";
chr9	ENSEMBL	exon	94451456	94451527	.	+	.	gene_id "ENSG00000148110.15"; transcript_id "ENST00000375344.7"; gene_type "protein_coding"; gene_status "KNOWN"; gene_name "MFSD14B"; transcript_type "protein_coding"; transcript_status "KNOWN"; transcript_name "MFSD14B-201"; exon_number "8"; exon_id "ENSE00003733340.1"; talon_gene "27282"; talon_transcript "94126"; talon_exon "440496"; ccdsid "CCDS6710.2"; exon_status "KNOWN"; level "3"; protein_id "ENSP00000405909.3"; source "ENSEMBL"; tag "basic";
chr9	ENSEMBL	exon	94453958	94454070	.	+	.	gene_id "ENSG00000148110.15"; transcript_id "ENST00000375344.7"; gene_type "protein_coding"; gene_status "KNOWN"; gene_name "MFSD14B"; transcript_type "protein_coding"; transcript_status "KNOWN"; transcript_name "MFSD14B-201"; exon_number "9"; exon_id "ENSE00000983147.1"; talon_gene "27282"; talon_transcript "94126"; talon_exon "440498"; ccdsid "CCDS6710.2"; exon_status "KNOWN"; level "3"; protein_id "ENSP00000405909.3"; source "ENSEMBL"; tag "basic";
chr9	ENSEMBL	exon	94456240	94456337	.	+	.	gene_id "ENSG00000148110.15"; transcript_id "ENST00000375344.7"; gene_type "protein_coding"; gene_status "KNOWN"; gene_name "MFSD14B"; transcript_type "protein_coding"; transcript_status "KNOWN"; transcript_name "MFSD14B-201"; exon_number "10"; exon_id "ENSE00001759465.1"; talon_gene "27282"; talon_transcript "94126"; talon_exon "440500"; ccdsid "CCDS6710.2"; exon_status "KNOWN"; level "3"; protein_id "ENSP00000405909.3"; source "ENSEMBL"; tag "basic";
chr9	HAVANA	exon	94458322	94458464	.	+	.	gene_id "ENSG00000148110.15"; transcript_id "ENST00000375344.7"; gene_type "protein_coding"; gene_status "KNOWN"; gene_name "MFSD14B"; transcript_type "protein_coding"; transcript_status "KNOWN"; transcript_name "MFSD14B-201"; exon_number "11"; exon_id "ENSE00003622559.1"; talon_gene "27282"; talon_transcript "94126"; talon_exon "440502"; ccdsid "CCDS6710.2"; exon_status "KNOWN"; level "2"; protein_id "ENSP00000364493.3"; source "HAVANA"; tag "CCDS";
chr9	HAVANA	exon	94459161	94461042	.	+	.	gene_id "ENSG00000148110.15"; transcript_id "ENST00000375344.7"; gene_type "protein_coding"; gene_status "KNOWN"; gene_name "MFSD14B"; transcript_type "protein_coding"; transcript_status "KNOWN"; transcript_name "MFSD14B-201"; exon_number "12"; exon_id "ENSE00001947305.1"; talon_gene "27282"; talon_transcript "94126"; talon_exon "440504"; ccdsid "CCDS6710.2"; exon_status "KNOWN"; level "2"; protein_id "ENSP00000364493.3"; source "HAVANA"; tag "CCDS";
chr9	TALON	transcript	94459160	94460919	.	+	.	gene_id "ENSG00000148110.15"; transcript_id "ENCODEHT000581731"; gene_name "MFSD14B"; gene_status "KNOWN"; gene_type "protein_coding"; transcript_status "NOVEL"; transcript_name "ENCODEHT000581731"; talon_gene "27282"; talon_transcript "581731"; ISM_to_IDs "94127"; ISM_transcript "TRUE";
chr9	ENSEMBL	exon	94459160	94460919	.	+	.	gene_id "ENSG00000148110.15"; transcript_id "ENCODEHT000581731"; gene_type "protein_coding"; gene_status "KNOWN"; gene_name "MFSD14B"; transcript_status "NOVEL"; transcript_name "ENCODEHT000581731"; exon_number "1"; exon_id "ENSE00001713980.3"; talon_gene "27282"; talon_transcript "581731"; talon_exon "440511"; exon_status "KNOWN"; level "3"; protein_id "ENSP00000405909.3"; source "ENSEMBL"; tag "basic";
chr9	HAVANA	gene	95005097	95087052	.	+	.	gene_id "ENSG00000148120.16"; gene_name "C9orf3"; gene_status "KNOWN"; gene_type "protein_coding"; talon_gene "27289"; havana_gene "OTTHUMG00000020276.4"; level "2"; tag "overlapping_locus";
chr9	HAVANA	transcript	95005097	95087052	.	+	.	gene_id "ENSG00000148120.16"; transcript_id "ENST00000463372.5"; gene_name "C9orf3"; gene_status "KNOWN"; gene_type "protein_coding"; transcript_type "processed_transcript"; transcript_status "KNOWN"; transcript_name "C9orf3-211"; talon_gene "27289"; talon_transcript "94157"; havana_transcript "OTTHUMT00000053196.1"; level "2"; source "HAVANA"; transcript_support_level "3";
chr9	HAVANA	exon	95005097	95005220	.	+	.	gene_id "ENSG00000148120.16"; transcript_id "ENST00000463372.5"; gene_type "protein_coding"; gene_status "KNOWN"; gene_name "C9orf3"; transcript_type "processed_transcript"; transcript_status "KNOWN"; transcript_name "C9orf3-211"; exon_number "1"; exon_id "ENSE00001815269.1"; talon_gene "27289"; talon_transcript "94157"; talon_exon "440665"; exon_status "KNOWN"; level "2"; source "HAVANA";
chr9	ENSEMBL	exon	95005542	95005616	.	+	.	gene_id "ENSG00000148120.16"; transcript_id "ENST00000463372.5"; gene_type "protein_coding"; gene_status "KNOWN"; gene_name "C9orf3"; transcript_type "processed_transcript"; transcript_status "KNOWN"; transcript_name "C9orf3-211"; exon_number "2"; exon_id "ENSE00003587084.1"; talon_gene "27289"; talon_transcript "94157"; talon_exon "440608"; ccdsid "CCDS55328.1"; exon_status "KNOWN"; level "3"; protein_id "ENSP00000364464.2"; source "ENSEMBL"; tag "CCDS";
chr9	ENSEMBL	exon	95060694	95060810	.	+	.	gene_id "ENSG00000148120.16"; transcript_id "ENST00000463372.5"; gene_type "protein_coding"; gene_status "KNOWN"; gene_name "C9orf3"; transcript_type "processed_transcript"; transcript_status "KNOWN"; transcript_name "C9orf3-211"; exon_number "3"; exon_id "ENSE00003542214.1"; talon_gene "27289"; talon_transcript "94157"; talon_exon "440610"; ccdsid "CCDS55328.1"; exon_status "KNOWN"; level "3"; protein_id "ENSP00000364464.2"; source "ENSEMBL"; tag "CCDS";
chr9	ENSEMBL	exon	95080694	95080780	.	+	.	gene_id "ENSG00000148120.16"; transcript_id "ENST00000463372.5"; gene_type "protein_coding"; gene_status "KNOWN"; gene_name "C9orf3"; transcript_type "processed_transcript"; transcript_status "KNOWN"; transcript_name "C9orf3-211"; exon_number "4"; exon_id "ENSE00003676980.1"; talon_gene "27289"; talon_transcript "94157"; talon_exon "440612"; ccdsid "CCDS55328.1"; exon_status "KNOWN"; level "3"; protein_id "ENSP00000364464.2"; source "ENSEMBL"; tag "CCDS";
chr9	ENSEMBL	exon	95082575	95082719	.	+	.	gene_id "ENSG00000148120.16"; transcript_id "ENST00000463372.5"; gene_type "protein_coding"; gene_status "KNOWN"; gene_name "C9orf3"; transcript_type "processed_transcript"; transcript_status "KNOWN"; transcript_name "C9orf3-211"; exon_number "5"; exon_id "ENSE00003623570.1"; talon_gene "27289"; talon_transcript "94157"; talon_exon "440614"; ccdsid "CCDS55328.1"; exon_status "KNOWN"; level "3"; protein_id "ENSP00000364464.2"; source "ENSEMBL"; tag "CCDS";
chr9	HAVANA	exon	95086682	95087052	.	+	.	gene_id "ENSG00000148120.16"; transcript_id "ENST00000463372.5"; gene_type "protein_coding"; gene_status "KNOWN"; gene_name "C9orf3"; transcript_type "processed_transcript"; transcript_status "KNOWN"; transcript_name "C9orf3-211"; exon_number "6"; exon_id "ENSE00001866530.1"; talon_gene "27289"; talon_transcript "94157"; talon_exon "440666"; exon_status "KNOWN"; level "2"; source "HAVANA";
chr9	HAVANA	gene	95099054	95317709	.	-	.	gene_id "ENSG00000158169.13"; gene_name "FANCC"; gene_status "KNOWN"; gene_type "protein_coding"; talon_gene "27300"; havana_gene "OTTHUMG00000020279.9"; level "2";
chr9	HAVANA	transcript	95099054	95317709	.	-	.	gene_id "ENSG00000158169.13"; transcript_id "ENST00000289081.8"; gene_name "FANCC"; gene_status "KNOWN"; gene_type "protein_coding"; transcript_type "protein_coding"; transcript_status "KNOWN"; transcript_name "FANCC-201"; talon_gene "27300"; talon_transcript "94171"; ccdsid "CCDS35071.1"; havana_transcript "OTTHUMT00000053219.2"; level "2"; protein_id "ENSP00000289081.3"; source "HAVANA"; tag "CCDS"; transcript_support_level "1";
chr9	HAVANA	exon	95317526	95317709	.	-	.	gene_id "ENSG00000158169.13"; transcript_id "ENST00000289081.8"; gene_type "protein_coding"; gene_status "KNOWN"; gene_name "FANCC"; transcript_type "protein_coding"; transcript_status "KNOWN"; transcript_name "FANCC-201"; exon_number "1"; exon_id "ENSE00001466653.1"; talon_gene "27300"; talon_transcript "94171"; talon_exon "440695"; ccdsid "CCDS35071.1"; exon_status "KNOWN"; level "2"; protein_id "ENSP00000289081.3"; source "HAVANA"; tag "CCDS";
chr9	HAVANA	exon	95249127	95249369	.	-	.	gene_id "ENSG00000158169.13"; transcript_id "ENST00000289081.8"; gene_type "protein_coding"; gene_status "KNOWN"; gene_name "FANCC"; transcript_type "protein_coding"; transcript_status "KNOWN"; transcript_name "FANCC-201"; exon_number "2"; exon_id "ENSE00003572018.1"; talon_gene "27300"; talon_transcript "94171"; talon_exon "440697"; ccdsid "CCDS35071.1"; exon_status "KNOWN"; level "2"; protein_id "ENSP00000289081.3"; source "HAVANA"; tag "CCDS";
chr9	HAVANA	exon	95247432	95247516	.	-	.	gene_id "ENSG00000158169.13"; transcript_id "ENST00000289081.8"; gene_type "protein_coding"; gene_status "KNOWN"; gene_name "FANCC"; transcript_type "protein_coding"; transcript_status "KNOWN"; transcript_name "FANCC-201"; exon_number "3"; exon_id "ENSE00003596105.1"; talon_gene "27300"; talon_transcript "94171"; talon_exon "440699"; ccdsid "CCDS35071.1"; exon_status "KNOWN"; level "2"; protein_id "ENSP00000289081.3"; source "HAVANA"; tag "CCDS";
chr9	HAVANA	exon	95240649	95240743	.	-	.	gene_id "ENSG00000158169.13"; transcript_id "ENST00000289081.8"; gene_type "protein_coding"; gene_status "KNOWN"; gene_name "FANCC"; transcript_type "protein_coding"; transcript_status "KNOWN"; transcript_name "FANCC-201"; exon_number "4"; exon_id "ENSE00003516801.1"; talon_gene "27300"; talon_transcript "94171"; talon_exon "440701"; ccdsid "CCDS35071.1"; exon_status "KNOWN"; level "2"; protein_id "ENSP00000289081.3"; source "HAVANA"; tag "CCDS";
chr9	HAVANA	exon	95172037	95172147	.	-	.	gene_id "ENSG00000158169.13"; transcript_id "ENST00000289081.8"; gene_type "protein_coding"; gene_status "KNOWN"; gene_name "FANCC"; transcript_type "protein_coding"; transcript_status "KNOWN"; transcript_name "FANCC-201"; exon_number "5"; exon_id "ENSE00003493147.1"; talon_gene "27300"; talon_transcript "94171"; talon_exon "440703"; ccdsid "CCDS35071.1"; exon_status "KNOWN"; level "2"; protein_id "ENSP00000289081.3"; source "HAVANA"; tag "CCDS";
chr9	HAVANA	exon	95171079	95171143	.	-	.	gene_id "ENSG00000158169.13"; transcript_id "ENST00000289081.8"; gene_type "protein_coding"; gene_status "KNOWN"; gene_name "FANCC"; transcript_type "protein_coding"; transcript_status "KNOWN"; transcript_name "FANCC-201"; exon_number "6"; exon_id "ENSE00001774158.1"; talon_gene "27300"; talon_transcript "94171"; talon_exon "440705"; ccdsid "CCDS35071.1"; exon_status "KNOWN"; level "2"; protein_id "ENSP00000289081.3"; source "HAVANA"; tag "CCDS";
chr9	HAVANA	exon	95149923	95150087	.	-	.	gene_id "ENSG00000158169.13"; transcript_id "ENST00000289081.8"; gene_type "protein_coding"; gene_status "KNOWN"; gene_name "FANCC"; transcript_type "protein_coding"; transcript_status "KNOWN"; transcript_name "FANCC-201"; exon_number "7"; exon_id "ENSE00001758186.1"; talon_gene "27300"; talon_transcript "94171"; talon_exon "440707"; ccdsid "CCDS35071.1"; exon_status "KNOWN"; level "2"; protein_id "ENSP00000289081.3"; source "HAVANA"; tag "CCDS";
chr9	HAVANA	exon	95135346	95135502	.	-	.	gene_id "ENSG00000158169.13"; transcript_id "ENST00000289081.8"; gene_type "protein_coding"; gene_status "KNOWN"; gene_name "FANCC"; transcript_type "protein_coding"; transcript_status "KNOWN"; transcript_name "FANCC-201"; exon_number "8"; exon_id "ENSE00001682659.1"; talon_gene "27300"; talon_transcript "94171"; talon_exon "440709"; ccdsid "CCDS35071.1"; exon_status "KNOWN"; level "2"; protein_id "ENSP00000289081.3"; source "HAVANA"; tag "CCDS";
chr9	HAVANA	exon	95126529	95126581	.	-	.	gene_id "ENSG00000158169.13"; transcript_id "ENST00000289081.8"; gene_type "protein_coding"; gene_status "KNOWN"; gene_name "FANCC"; transcript_type "protein_coding"; transcript_status "KNOWN"; transcript_name "FANCC-201"; exon_number "9"; exon_id "ENSE00003666712.1"; talon_gene "27300"; talon_transcript "94171"; talon_exon "440711"; ccdsid "CCDS35071.1"; exon_status "KNOWN"; level "2"; protein_id "ENSP00000289081.3"; source "HAVANA"; tag "CCDS";
chr9	HAVANA	exon	95125086	95125185	.	-	.	gene_id "ENSG00000158169.13"; transcript_id "ENST00000289081.8"; gene_type "protein_coding"; gene_status "KNOWN"; gene_name "FANCC"; transcript_type "protein_coding"; transcript_status "KNOWN"; transcript_name "FANCC-201"; exon_number "10"; exon_id "ENSE00003537157.1"; talon_gene "27300"; talon_transcript "94171"; talon_exon "440713"; ccdsid "CCDS35071.1"; exon_status "KNOWN"; level "2"; protein_id "ENSP00000289081.3"; source "HAVANA"; tag "CCDS";
chr9	HAVANA	exon	95117315	95117390	.	-	.	gene_id "ENSG00000158169.13"; transcript_id "ENST00000289081.8"; gene_type "protein_coding"; gene_status "KNOWN"; gene_name "FANCC"; transcript_type "protein_coding"; transcript_status "KNOWN"; transcript_name "FANCC-201"; exon_number "11"; exon_id "ENSE00003474211.1"; talon_gene "27300"; talon_transcript "94171"; talon_exon "440715"; ccdsid "CCDS35071.1"; exon_status "KNOWN"; level "2"; protein_id "ENSP00000289081.3"; source "HAVANA"; tag "CCDS";
chr9	HAVANA	exon	95114629	95114710	.	-	.	gene_id "ENSG00000158169.13"; transcript_id "ENST00000289081.8"; gene_type "protein_coding"; gene_status "KNOWN"; gene_name "FANCC"; transcript_type "protein_coding"; transcript_status "KNOWN"; transcript_name "FANCC-201"; exon_number "12"; exon_id "ENSE00003634487.1"; talon_gene "27300"; talon_transcript "94171"; talon_exon "440717"; ccdsid "CCDS35071.1"; exon_status "KNOWN"; level "2"; protein_id "ENSP00000289081.3"; source "HAVANA"; tag "CCDS";
chr9	HAVANA	exon	95111463	95111637	.	-	.	gene_id "ENSG00000158169.13"; transcript_id "ENST00000289081.8"; gene_type "protein_coding"; gene_status "KNOWN"; gene_name "FANCC"; transcript_type "protein_coding"; transcript_status "KNOWN"; transcript_name "FANCC-201"; exon_number "13"; exon_id "ENSE00003520968.1"; talon_gene "27300"; talon_transcript "94171"; talon_exon "440719"; ccdsid "CCDS35071.1"; exon_status "KNOWN"; level "2"; protein_id "ENSP00000289081.3"; source "HAVANA"; tag "CCDS";
chr9	HAVANA	exon	95107066	95107269	.	-	.	gene_id "ENSG00000158169.13"; transcript_id "ENST00000289081.8"; gene_type "protein_coding"; gene_status "KNOWN"; gene_name "FANCC"; transcript_type "protein_coding"; transcript_status "KNOWN"; transcript_name "FANCC-201"; exon_number "14"; exon_id "ENSE00001037434.1"; talon_gene "27300"; talon_transcript "94171"; talon_exon "440721"; ccdsid "CCDS35071.1"; exon_status "KNOWN"; level "2"; protein_id "ENSP00000289081.3"; source "HAVANA"; tag "CCDS";
chr9	HAVANA	exon	95099054	95101850	.	-	.	gene_id "ENSG00000158169.13"; transcript_id "ENST00000289081.8"; gene_type "protein_coding"; gene_status "KNOWN"; gene_name "FANCC"; transcript_type "protein_coding"; transcript_status "KNOWN"; transcript_name "FANCC-201"; exon_number "15"; exon_id "ENSE00001466652.2"; talon_gene "27300"; talon_transcript "94171"; talon_exon "440723"; ccdsid "CCDS35071.1"; exon_status "KNOWN"; level "2"; protein_id "ENSP00000289081.3"; source "HAVANA"; tag "CCDS";
chr9	HAVANA	gene	95506235	95507636	.	+	.	gene_id "ENSG00000271155.1"; gene_name "AL161729.1"; gene_status "KNOWN"; gene_type "antisense"; talon_gene "27309"; havana_gene "OTTHUMG00000185271.1"; level "2";
chr9	HAVANA	transcript	95506235	95507636	.	+	.	gene_id "ENSG00000271155.1"; transcript_id "ENST00000604104.1"; gene_name "AL161729.1"; gene_status "KNOWN"; gene_type "antisense"; transcript_type "antisense"; transcript_status "KNOWN"; transcript_name "AL161729.1-201"; talon_gene "27309"; talon_transcript "94226"; havana_transcript "OTTHUMT00000470022.1"; level "2"; source "HAVANA"; tag "basic"; transcript_support_level "NA";
chr9	HAVANA	exon	95506235	95507636	.	+	.	gene_id "ENSG00000271155.1"; transcript_id "ENST00000604104.1"; gene_type "antisense"; gene_status "KNOWN"; gene_name "AL161729.1"; transcript_type "antisense"; transcript_status "KNOWN"; transcript_name "AL161729.1-201"; exon_number "1"; exon_id "ENSE00003634877.1"; talon_gene "27309"; talon_transcript "94226"; talon_exon "440910"; exon_status "KNOWN"; level "2"; source "HAVANA"; tag "basic";
chr9	HAVANA	gene	95869840	95875270	.	-	.	gene_id "ENSG00000175611.11"; gene_name "LINC00476"; gene_status "KNOWN"; gene_type "lincRNA"; talon_gene "27314"; havana_gene "OTTHUMG00000020286.2"; level "2";
chr9	HAVANA	transcript	95869840	95875270	.	-	.	gene_id "ENSG00000175611.11"; transcript_id "ENST00000427259.1"; gene_name "LINC00476"; gene_status "KNOWN"; gene_type "lincRNA"; transcript_type "lincRNA"; transcript_status "KNOWN"; transcript_name "LINC00476-203"; talon_gene "27314"; talon_transcript "94236"; havana_transcript "OTTHUMT00000053243.1"; level "2"; source "HAVANA"; transcript_support_level "2";
chr9	HAVANA	exon	95874980	95875270	.	-	.	gene_id "ENSG00000175611.11"; transcript_id "ENST00000427259.1"; gene_type "lincRNA"; gene_status "KNOWN"; gene_name "LINC00476"; transcript_type "lincRNA"; transcript_status "KNOWN"; transcript_name "LINC00476-203"; exon_number "1"; exon_id "ENSE00001761079.1"; talon_gene "27314"; talon_transcript "94236"; talon_exon "440945"; exon_status "KNOWN"; level "2"; source "HAVANA";
chr9	HAVANA	exon	95869840	95870441	.	-	.	gene_id "ENSG00000175611.11"; transcript_id "ENST00000427259.1"; gene_type "lincRNA"; gene_status "KNOWN"; gene_name "LINC00476"; transcript_type "lincRNA"; transcript_status "KNOWN"; transcript_name "LINC00476-203"; exon_number "2"; exon_id "ENSE00001779973.1"; talon_gene "27314"; talon_transcript "94236"; talon_exon "440947"; exon_status "KNOWN"; level "2"; source "HAVANA";
chr9	HAVANA	gene	96146007	96147856	.	+	.	gene_id "ENSG00000224546.2"; gene_name "EIF4BP3"; gene_status "KNOWN"; gene_type "processed_pseudogene"; talon_gene "27324"; havana_gene "OTTHUMG00000020290.2"; level "1"; tag "pseudo_consens";
chr9	HAVANA	transcript	96146007	96147856	.	+	.	gene_id "ENSG00000224546.2"; transcript_id "ENST00000432132.2"; gene_name "EIF4BP3"; gene_status "KNOWN"; gene_type "processed_pseudogene"; transcript_type "processed_pseudogene"; transcript_status "KNOWN"; transcript_name "EIF4BP3-201"; talon_gene "27324"; talon_transcript "94262"; havana_transcript "OTTHUMT00000053253.2"; level "1"; ont "PGO:0000004"; source "HAVANA"; tag "basic"; transcript_support_level "NA";
chr9	HAVANA	exon	96146007	96147856	.	+	.	gene_id "ENSG00000224546.2"; transcript_id "ENST00000432132.2"; gene_type "processed_pseudogene"; gene_status "KNOWN"; gene_name "EIF4BP3"; transcript_type "processed_pseudogene"; transcript_status "KNOWN"; transcript_name "EIF4BP3-201"; exon_number "1"; exon_id "ENSE00001664908.2"; talon_gene "27324"; talon_transcript "94262"; talon_exon "441071"; exon_status "KNOWN"; level "1"; ont "PGO:0000004"; source "HAVANA"; tag "basic";
chr9	HAVANA	gene	96320706	96383678	.	-	.	gene_id "ENSG00000130958.12"; gene_name "SLC35D2"; gene_status "KNOWN"; gene_type "protein_coding"; talon_gene "27329"; havana_gene "OTTHUMG00000020293.6"; level "2";
chr9	HAVANA	transcript	96320706	96383710	.	-	.	gene_id "ENSG00000130958.12"; transcript_id "ENST00000253270.12"; gene_name "SLC35D2"; gene_status "KNOWN"; gene_type "protein_coding"; transcript_type "protein_coding"; transcript_status "KNOWN"; transcript_name "SLC35D2-201"; talon_gene "27329"; talon_transcript "94279"; ccdsid "CCDS6717.1"; havana_transcript "OTTHUMT00000053261.4"; level "2"; protein_id "ENSP00000253270.7"; source "HAVANA"; tag "CCDS"; transcript_support_level "1";
chr9	HAVANA	exon	96383477	96383710	.	-	.	gene_id "ENSG00000130958.12"; transcript_id "ENST00000253270.12"; gene_type "protein_coding"; gene_status "KNOWN"; gene_name "SLC35D2"; transcript_type "protein_coding"; transcript_status "KNOWN"; transcript_name "SLC35D2-201"; exon_number "1"; exon_id "ENSE00001521249.3"; talon_gene "27329"; talon_transcript "94279"; talon_exon "441168"; ccdsid "CCDS6717.1"; exon_status "KNOWN"; level "2"; protein_id "ENSP00000253270.7"; source "HAVANA"; tag "CCDS";
chr9	HAVANA	exon	96368272	96368305	.	-	.	gene_id "ENSG00000130958.12"; transcript_id "ENST00000253270.12"; gene_type "protein_coding"; gene_status "KNOWN"; gene_name "SLC35D2"; transcript_type "protein_coding"; transcript_status "KNOWN"; transcript_name "SLC35D2-201"; exon_number "2"; exon_id "ENSE00003482643.1"; talon_gene "27329"; talon_transcript "94279"; talon_exon "441170"; ccdsid "CCDS6717.1"; exon_status "KNOWN"; level "2"; protein_id "ENSP00000253270.7"; source "HAVANA"; tag "CCDS";
chr9	HAVANA	exon	96364464	96364550	.	-	.	gene_id "ENSG00000130958.12"; transcript_id "ENST00000253270.12"; gene_type "protein_coding"; gene_status "KNOWN"; gene_name "SLC35D2"; transcript_type "protein_coding"; transcript_status "KNOWN"; transcript_name "SLC35D2-201"; exon_number "3"; exon_id "ENSE00003500446.1"; talon_gene "27329"; talon_transcript "94279"; talon_exon "441172"; ccdsid "CCDS6717.1"; exon_status "KNOWN"; level "2"; protein_id "ENSP00000253270.7"; source "HAVANA"; tag "CCDS";
chr9	HAVANA	exon	96360154	96360221	.	-	.	gene_id "ENSG00000130958.12"; transcript_id "ENST00000253270.12"; gene_type "protein_coding"; gene_status "KNOWN"; gene_name "SLC35D2"; transcript_type "protein_coding"; transcript_status "KNOWN"; transcript_name "SLC35D2-201"; exon_number "4"; exon_id "ENSE00003525958.1"; talon_gene "27329"; talon_transcript "94279"; talon_exon "441164"; ccdsid "CCDS6717.1"; exon_status "KNOWN"; level "2"; protein_id "ENSP00000497899.1"; source "HAVANA"; tag "RNA_Seq_supported_only";
chr9	HAVANA	exon	96352038	96352109	.	-	.	gene_id "ENSG00000130958.12"; transcript_id "ENST00000253270.12"; gene_type "protein_coding"; gene_status "KNOWN"; gene_name "SLC35D2"; transcript_type "protein_coding"; transcript_status "KNOWN"; transcript_name "SLC35D2-201"; exon_number "5"; exon_id "ENSE00003604469.1"; talon_gene "27329"; talon_transcript "94279"; talon_exon "441166"; ccdsid "CCDS6717.1"; exon_status "KNOWN"; level "2"; protein_id "ENSP00000497899.1"; source "HAVANA"; tag "RNA_Seq_supported_only";
chr9	HAVANA	exon	96351103	96351171	.	-	.	gene_id "ENSG00000130958.12"; transcript_id "ENST00000253270.12"; gene_type "protein_coding"; gene_status "KNOWN"; gene_name "SLC35D2"; transcript_type "protein_coding"; transcript_status "KNOWN"; transcript_name "SLC35D2-201"; exon_number "6"; exon_id "ENSE00003821496.1"; talon_gene "27329"; talon_transcript "94279"; talon_exon "441138"; ccdsid "CCDS6717.1"; exon_status "KNOWN"; level "2"; protein_id "ENSP00000494818.1"; source "HAVANA"; tag "readthrough_transcript";
chr9	HAVANA	exon	96345299	96345401	.	-	.	gene_id "ENSG00000130958.12"; transcript_id "ENST00000253270.12"; gene_type "protein_coding"; gene_status "KNOWN"; gene_name "SLC35D2"; transcript_type "protein_coding"; transcript_status "KNOWN"; transcript_name "SLC35D2-201"; exon_number "7"; exon_id "ENSE00003818599.1"; talon_gene "27329"; talon_transcript "94279"; talon_exon "441140"; ccdsid "CCDS6717.1"; exon_status "KNOWN"; level "2"; protein_id "ENSP00000494818.1"; source "HAVANA"; tag "readthrough_transcript";
chr9	HAVANA	exon	96343904	96343996	.	-	.	gene_id "ENSG00000130958.12"; transcript_id "ENST00000253270.12"; gene_type "protein_coding"; gene_status "KNOWN"; gene_name "SLC35D2"; transcript_type "protein_coding"; transcript_status "KNOWN"; transcript_name "SLC35D2-201"; exon_number "8"; exon_id "ENSE00003817987.1"; talon_gene "27329"; talon_transcript "94279"; talon_exon "441142"; ccdsid "CCDS6717.1"; exon_status "KNOWN"; level "2"; protein_id "ENSP00000494818.1"; source "HAVANA"; tag "readthrough_transcript";
chr9	HAVANA	exon	96336717	96336784	.	-	.	gene_id "ENSG00000130958.12"; transcript_id "ENST00000253270.12"; gene_type "protein_coding"; gene_status "KNOWN"; gene_name "SLC35D2"; transcript_type "protein_coding"; transcript_status "KNOWN"; transcript_name "SLC35D2-201"; exon_number "9"; exon_id "ENSE00003820401.1"; talon_gene "27329"; talon_transcript "94279"; talon_exon "441144"; ccdsid "CCDS6717.1"; exon_status "KNOWN"; level "2"; protein_id "ENSP00000494818.1"; source "HAVANA"; tag "readthrough_transcript";
chr9	HAVANA	exon	96324091	96324169	.	-	.	gene_id "ENSG00000130958.12"; transcript_id "ENST00000253270.12"; gene_type "protein_coding"; gene_status "KNOWN"; gene_name "SLC35D2"; transcript_type "protein_coding"; transcript_status "KNOWN"; transcript_name "SLC35D2-201"; exon_number "10"; exon_id "ENSE00003828722.1"; talon_gene "27329"; talon_transcript "94279"; talon_exon "441146"; ccdsid "CCDS6717.1"; exon_status "KNOWN"; level "2"; protein_id "ENSP00000494818.1"; source "HAVANA"; tag "readthrough_transcript";
chr9	HAVANA	exon	96321998	96322080	.	-	.	gene_id "ENSG00000130958.12"; transcript_id "ENST00000253270.12"; gene_type "protein_coding"; gene_status "KNOWN"; gene_name "SLC35D2"; transcript_type "protein_coding"; transcript_status "KNOWN"; transcript_name "SLC35D2-201"; exon_number "11"; exon_id "ENSE00003822646.1"; talon_gene "27329"; talon_transcript "94279"; talon_exon "441148"; ccdsid "CCDS6717.1"; exon_status "KNOWN"; level "2"; protein_id "ENSP00000494818.1"; source "HAVANA"; tag "readthrough_transcript";
chr9	HAVANA	exon	96320706	96321341	.	-	.	gene_id "ENSG00000130958.12"; transcript_id "ENST00000253270.12"; gene_type "protein_coding"; gene_status "KNOWN"; gene_name "SLC35D2"; transcript_type "protein_coding"; transcript_status "KNOWN"; transcript_name "SLC35D2-201"; exon_number "12"; exon_id "ENSE00003644657.1"; talon_gene "27329"; talon_transcript "94279"; talon_exon "441174"; ccdsid "CCDS6717.1"; exon_status "KNOWN"; level "2"; protein_id "ENSP00000253270.7"; source "HAVANA"; tag "CCDS";
chr9	HAVANA	transcript	96350749	96383678	.	-	.	gene_id "ENSG00000130958.12"; transcript_id "ENST00000375257.2"; gene_name "SLC35D2"; gene_status "KNOWN"; gene_type "protein_coding"; transcript_type "protein_coding"; transcript_status "KNOWN"; transcript_name "SLC35D2-202"; talon_gene "27329"; talon_transcript "94283"; havana_transcript "OTTHUMT00000053264.2"; level "2"; protein_id "ENSP00000364406.1"; source "HAVANA"; tag "basic"; transcript_support_level "2";
chr9	HAVANA	exon	96383477	96383678	.	-	.	gene_id "ENSG00000130958.12"; transcript_id "ENST00000375257.2"; gene_type "protein_coding"; gene_status "KNOWN"; gene_name "SLC35D2"; transcript_type "protein_coding"; transcript_status "KNOWN"; transcript_name "SLC35D2-202"; exon_number "1"; exon_id "ENSE00001366464.3"; talon_gene "27329"; talon_transcript "94283"; talon_exon "441188"; exon_status "KNOWN"; level "2"; protein_id "ENSP00000364406.1"; source "HAVANA"; tag "basic";
chr9	HAVANA	exon	96368272	96368305	.	-	.	gene_id "ENSG00000130958.12"; transcript_id "ENST00000375257.2"; gene_type "protein_coding"; gene_status "KNOWN"; gene_name "SLC35D2"; transcript_type "protein_coding"; transcript_status "KNOWN"; transcript_name "SLC35D2-202"; exon_number "2"; exon_id "ENSE00003482643.1"; talon_gene "27329"; talon_transcript "94283"; talon_exon "441170"; ccdsid "CCDS6717.1"; exon_status "KNOWN"; level "2"; protein_id "ENSP00000253270.7"; source "HAVANA"; tag "CCDS";
chr9	HAVANA	exon	96364464	96364550	.	-	.	gene_id "ENSG00000130958.12"; transcript_id "ENST00000375257.2"; gene_type "protein_coding"; gene_status "KNOWN"; gene_name "SLC35D2"; transcript_type "protein_coding"; transcript_status "KNOWN"; transcript_name "SLC35D2-202"; exon_number "3"; exon_id "ENSE00003500446.1"; talon_gene "27329"; talon_transcript "94283"; talon_exon "441172"; ccdsid "CCDS6717.1"; exon_status "KNOWN"; level "2"; protein_id "ENSP00000253270.7"; source "HAVANA"; tag "CCDS";
chr9	HAVANA	exon	96360154	96360221	.	-	.	gene_id "ENSG00000130958.12"; transcript_id "ENST00000375257.2"; gene_type "protein_coding"; gene_status "KNOWN"; gene_name "SLC35D2"; transcript_type "protein_coding"; transcript_status "KNOWN"; transcript_name "SLC35D2-202"; exon_number "4"; exon_id "ENSE00003525958.1"; talon_gene "27329"; talon_transcript "94283"; talon_exon "441164"; ccdsid "CCDS6717.1"; exon_status "KNOWN"; level "2"; protein_id "ENSP00000497899.1"; source "HAVANA"; tag "RNA_Seq_supported_only";
chr9	HAVANA	exon	96352038	96352109	.	-	.	gene_id "ENSG00000130958.12"; transcript_id "ENST00000375257.2"; gene_type "protein_coding"; gene_status "KNOWN"; gene_name "SLC35D2"; transcript_type "protein_coding"; transcript_status "KNOWN"; transcript_name "SLC35D2-202"; exon_number "5"; exon_id "ENSE00003604469.1"; talon_gene "27329"; talon_transcript "94283"; talon_exon "441166"; ccdsid "CCDS6717.1"; exon_status "KNOWN"; level "2"; protein_id "ENSP00000497899.1"; source "HAVANA"; tag "RNA_Seq_supported_only";
chr9	HAVANA	exon	96350749	96351171	.	-	.	gene_id "ENSG00000130958.12"; transcript_id "ENST00000375257.2"; gene_type "protein_coding"; gene_status "KNOWN"; gene_name "SLC35D2"; transcript_type "protein_coding"; transcript_status "KNOWN"; transcript_name "SLC35D2-202"; exon_number "6"; exon_id "ENSE00001466464.2"; talon_gene "27329"; talon_transcript "94283"; talon_exon "441189"; exon_status "KNOWN"; level "2"; protein_id "ENSP00000364406.1"; source "HAVANA"; tag "basic";
chr9	HAVANA	gene	96385941	96388459	.	-	.	gene_id "ENSG00000165244.6"; gene_name "ZNF367"; gene_status "KNOWN"; gene_type "protein_coding"; talon_gene "27330"; havana_gene "OTTHUMG00000020295.1"; level "2";
chr9	TALON	transcript	96385941	96388459	.	-	.	gene_id "ENSG00000165244.6"; transcript_id "ENCODEHT000582039"; gene_name "ZNF367"; gene_status "KNOWN"; gene_type "protein_coding"; transcript_status "NOVEL"; transcript_name "ENCODEHT000582039"; talon_gene "27330"; talon_transcript "582039"; ISM_to_IDs "94284"; ISM_transcript "TRUE";
chr9	HAVANA	exon	96385941	96388459	.	-	.	gene_id "ENSG00000165244.6"; transcript_id "ENCODEHT000582039"; gene_type "protein_coding"; gene_status "KNOWN"; gene_name "ZNF367"; transcript_status "NOVEL"; transcript_name "ENCODEHT000582039"; exon_number "1"; exon_id "ENSE00001466452.4"; talon_gene "27330"; talon_transcript "582039"; talon_exon "441198"; ccdsid "CCDS6718.1"; exon_status "KNOWN"; level "2"; protein_id "ENSP00000364405.4"; source "HAVANA"; tag "CCDS";
chr9	HAVANA	gene	96450205	96491336	.	+	.	gene_id "ENSG00000130956.13"; gene_name "HABP4"; gene_status "KNOWN"; gene_type "protein_coding"; talon_gene "27332"; havana_gene "OTTHUMG00000020298.1"; level "2";
chr9	HAVANA	transcript	96450205	96491336	.	+	.	gene_id "ENSG00000130956.13"; transcript_id "ENST00000375249.4"; gene_name "HABP4"; gene_status "KNOWN"; gene_type "protein_coding"; transcript_type "protein_coding"; transcript_status "KNOWN"; transcript_name "HABP4-201"; talon_gene "27332"; talon_transcript "94287"; ccdsid "CCDS6719.1"; havana_transcript "OTTHUMT00000053269.1"; level "2"; protein_id "ENSP00000364398.4"; source "HAVANA"; tag "CCDS"; transcript_support_level "1";
chr9	HAVANA	exon	96450205	96450628	.	+	.	gene_id "ENSG00000130956.13"; transcript_id "ENST00000375249.4"; gene_type "protein_coding"; gene_status "KNOWN"; gene_name "HABP4"; transcript_type "protein_coding"; transcript_status "KNOWN"; transcript_name "HABP4-201"; exon_number "1"; exon_id "ENSE00001898474.1"; talon_gene "27332"; talon_transcript "94287"; talon_exon "441209"; ccdsid "CCDS6719.1"; exon_status "KNOWN"; level "2"; protein_id "ENSP00000364398.4"; source "HAVANA"; tag "CCDS";
chr9	HAVANA	exon	96458379	96458541	.	+	.	gene_id "ENSG00000130956.13"; transcript_id "ENST00000375249.4"; gene_type "protein_coding"; gene_status "KNOWN"; gene_name "HABP4"; transcript_type "protein_coding"; transcript_status "KNOWN"; transcript_name "HABP4-201"; exon_number "2"; exon_id "ENSE00000804922.1"; talon_gene "27332"; talon_transcript "94287"; talon_exon "441202"; ccdsid "CCDS6719.1"; exon_status "KNOWN"; level "2"; protein_id "ENSP00000364400.3"; source "HAVANA"; tag "appris_alternative_2";
chr9	HAVANA	exon	96465337	96465498	.	+	.	gene_id "ENSG00000130956.13"; transcript_id "ENST00000375249.4"; gene_type "protein_coding"; gene_status "KNOWN"; gene_name "HABP4"; transcript_type "protein_coding"; transcript_status "KNOWN"; transcript_name "HABP4-201"; exon_number "3"; exon_id "ENSE00000804925.1"; talon_gene "27332"; talon_transcript "94287"; talon_exon "441211"; ccdsid "CCDS6719.1"; exon_status "KNOWN"; level "2"; protein_id "ENSP00000364398.4"; source "HAVANA"; tag "CCDS";
chr9	HAVANA	exon	96465710	96465778	.	+	.	gene_id "ENSG00000130956.13"; transcript_id "ENST00000375249.4"; gene_type "protein_coding"; gene_status "KNOWN"; gene_name "HABP4"; transcript_type "protein_coding"; transcript_status "KNOWN"; transcript_name "HABP4-201"; exon_number "4"; exon_id "ENSE00000804926.1"; talon_gene "27332"; talon_transcript "94287"; talon_exon "441213"; ccdsid "CCDS6719.1"; exon_status "KNOWN"; level "2"; protein_id "ENSP00000364398.4"; source "HAVANA"; tag "CCDS";
chr9	HAVANA	exon	96471011	96471094	.	+	.	gene_id "ENSG00000130956.13"; transcript_id "ENST00000375249.4"; gene_type "protein_coding"; gene_status "KNOWN"; gene_name "HABP4"; transcript_type "protein_coding"; transcript_status "KNOWN"; transcript_name "HABP4-201"; exon_number "5"; exon_id "ENSE00000804929.1"; talon_gene "27332"; talon_transcript "94287"; talon_exon "441215"; ccdsid "CCDS6719.1"; exon_status "KNOWN"; level "2"; protein_id "ENSP00000364398.4"; source "HAVANA"; tag "CCDS";
chr9	HAVANA	exon	96484462	96484633	.	+	.	gene_id "ENSG00000130956.13"; transcript_id "ENST00000375249.4"; gene_type "protein_coding"; gene_status "KNOWN"; gene_name "HABP4"; transcript_type "protein_coding"; transcript_status "KNOWN"; transcript_name "HABP4-201"; exon_number "6"; exon_id "ENSE00000804931.1"; talon_gene "27332"; talon_transcript "94287"; talon_exon "441204"; ccdsid "CCDS6719.1"; exon_status "KNOWN"; level "2"; protein_id "ENSP00000364400.3"; source "HAVANA"; tag "appris_alternative_2";
chr9	HAVANA	exon	96488089	96488274	.	+	.	gene_id "ENSG00000130956.13"; transcript_id "ENST00000375249.4"; gene_type "protein_coding"; gene_status "KNOWN"; gene_name "HABP4"; transcript_type "protein_coding"; transcript_status "KNOWN"; transcript_name "HABP4-201"; exon_number "7"; exon_id "ENSE00003502728.1"; talon_gene "27332"; talon_transcript "94287"; talon_exon "441206"; ccdsid "CCDS6719.1"; exon_status "KNOWN"; level "2"; protein_id "ENSP00000364400.3"; source "HAVANA"; tag "appris_alternative_2";
chr9	HAVANA	exon	96489982	96491336	.	+	.	gene_id "ENSG00000130956.13"; transcript_id "ENST00000375249.4"; gene_type "protein_coding"; gene_status "KNOWN"; gene_name "HABP4"; transcript_type "protein_coding"; transcript_status "KNOWN"; transcript_name "HABP4-201"; exon_number "8"; exon_id "ENSE00003624163.1"; talon_gene "27332"; talon_transcript "94287"; talon_exon "441208"; ccdsid "CCDS6719.1"; exon_status "KNOWN"; level "2"; protein_id "ENSP00000364400.3"; source "HAVANA"; tag "appris_alternative_2";
chr9	HAVANA	transcript	96483025	96491336	.	+	.	gene_id "ENSG00000130956.13"; transcript_id "ENST00000466976.1"; gene_name "HABP4"; gene_status "KNOWN"; gene_type "protein_coding"; transcript_type "processed_transcript"; transcript_status "KNOWN"; transcript_name "HABP4-203"; talon_gene "27332"; talon_transcript "94288"; havana_transcript "OTTHUMT00000053270.1"; level "2"; source "HAVANA"; transcript_support_level "2";
chr9	HAVANA	exon	96483025	96484633	.	+	.	gene_id "ENSG00000130956.13"; transcript_id "ENST00000466976.1"; gene_type "protein_coding"; gene_status "KNOWN"; gene_name "HABP4"; transcript_type "processed_transcript"; transcript_status "KNOWN"; transcript_name "HABP4-203"; exon_number "1"; exon_id "ENSE00001839209.1"; talon_gene "27332"; talon_transcript "94288"; talon_exon "441217"; exon_status "KNOWN"; level "2"; source "HAVANA";
chr9	HAVANA	exon	96488089	96488274	.	+	.	gene_id "ENSG00000130956.13"; transcript_id "ENST00000466976.1"; gene_type "protein_coding"; gene_status "KNOWN"; gene_name "HABP4"; transcript_type "processed_transcript"; transcript_status "KNOWN"; transcript_name "HABP4-203"; exon_number "2"; exon_id "ENSE00003502728.1"; talon_gene "27332"; talon_transcript "94288"; talon_exon "441206"; ccdsid "CCDS6719.1"; exon_status "KNOWN"; level "2"; protein_id "ENSP00000364400.3"; source "HAVANA"; tag "appris_alternative_2";
chr9	HAVANA	exon	96489982	96491336	.	+	.	gene_id "ENSG00000130956.13"; transcript_id "ENST00000466976.1"; gene_type "protein_coding"; gene_status "KNOWN"; gene_name "HABP4"; transcript_type "processed_transcript"; transcript_status "KNOWN"; transcript_name "HABP4-203"; exon_number "3"; exon_id "ENSE00003624163.1"; talon_gene "27332"; talon_transcript "94288"; talon_exon "441208"; ccdsid "CCDS6719.1"; exon_status "KNOWN"; level "2"; protein_id "ENSP00000364400.3"; source "HAVANA"; tag "appris_alternative_2";
chr9	HAVANA	gene	96639577	96655303	.	-	.	gene_id "ENSG00000158122.11"; gene_name "PRXL2C"; gene_status "KNOWN"; gene_type "protein_coding"; talon_gene "27334"; havana_gene "OTTHUMG00000020299.1"; level "2";
chr9	HAVANA	transcript	96639577	96655281	.	-	.	gene_id "ENSG00000158122.11"; transcript_id "ENST00000375234.7"; gene_name "PRXL2C"; gene_status "KNOWN"; gene_type "protein_coding"; transcript_type "protein_coding"; transcript_status "KNOWN"; transcript_name "PRXL2C-201"; talon_gene "27334"; talon_transcript "94303"; ccdsid "CCDS35073.1"; havana_transcript "OTTHUMT00000053273.1"; level "2"; protein_id "ENSP00000364382.3"; source "HAVANA"; tag "CCDS"; transcript_support_level "1";
chr9	HAVANA	exon	96655090	96655281	.	-	.	gene_id "ENSG00000158122.11"; transcript_id "ENST00000375234.7"; gene_type "protein_coding"; gene_status "KNOWN"; gene_name "PRXL2C"; transcript_type "protein_coding"; transcript_status "KNOWN"; transcript_name "PRXL2C-201"; exon_number "1"; exon_id "ENSE00001908433.1"; talon_gene "27334"; talon_transcript "94303"; talon_exon "441290"; ccdsid "CCDS35073.1"; exon_status "KNOWN"; level "2"; protein_id "ENSP00000364382.3"; source "HAVANA"; tag "CCDS";
chr9	HAVANA	exon	96654705	96654773	.	-	.	gene_id "ENSG00000158122.11"; transcript_id "ENST00000375234.7"; gene_type "protein_coding"; gene_status "KNOWN"; gene_name "PRXL2C"; transcript_type "protein_coding"; transcript_status "KNOWN"; transcript_name "PRXL2C-201"; exon_number "2"; exon_id "ENSE00001037162.1"; talon_gene "27334"; talon_transcript "94303"; talon_exon "441292"; ccdsid "CCDS35073.1"; exon_status "KNOWN"; level "2"; protein_id "ENSP00000364382.3"; source "HAVANA"; tag "CCDS";
chr9	HAVANA	exon	96651659	96651712	.	-	.	gene_id "ENSG00000158122.11"; transcript_id "ENST00000375234.7"; gene_type "protein_coding"; gene_status "KNOWN"; gene_name "PRXL2C"; transcript_type "protein_coding"; transcript_status "KNOWN"; transcript_name "PRXL2C-201"; exon_number "3"; exon_id "ENSE00003515573.1"; talon_gene "27334"; talon_transcript "94303"; talon_exon "441285"; ccdsid "CCDS35073.1"; exon_status "KNOWN"; level "2"; protein_id "ENSP00000412378.1"; source "HAVANA"; tag "cds_start_NF";
chr9	HAVANA	exon	96651390	96651495	.	-	.	gene_id "ENSG00000158122.11"; transcript_id "ENST00000375234.7"; gene_type "protein_coding"; gene_status "KNOWN"; gene_name "PRXL2C"; transcript_type "protein_coding"; transcript_status "KNOWN"; transcript_name "PRXL2C-201"; exon_number "4"; exon_id "ENSE00003476928.1"; talon_gene "27334"; talon_transcript "94303"; talon_exon "441287"; ccdsid "CCDS35073.1"; exon_status "KNOWN"; level "2"; protein_id "ENSP00000412378.1"; source "HAVANA"; tag "cds_start_NF";
chr9	HAVANA	exon	96645893	96646024	.	-	.	gene_id "ENSG00000158122.11"; transcript_id "ENST00000375234.7"; gene_type "protein_coding"; gene_status "KNOWN"; gene_name "PRXL2C"; transcript_type "protein_coding"; transcript_status "KNOWN"; transcript_name "PRXL2C-201"; exon_number "5"; exon_id "ENSE00001091594.1"; talon_gene "27334"; talon_transcript "94303"; talon_exon "441294"; ccdsid "CCDS35073.1"; exon_status "KNOWN"; level "2"; protein_id "ENSP00000364382.3"; source "HAVANA"; tag "CCDS";
chr9	HAVANA	exon	96639577	96641886	.	-	.	gene_id "ENSG00000158122.11"; transcript_id "ENST00000375234.7"; gene_type "protein_coding"; gene_status "KNOWN"; gene_name "PRXL2C"; transcript_type "protein_coding"; transcript_status "KNOWN"; transcript_name "PRXL2C-201"; exon_number "6"; exon_id "ENSE00001627164.1"; talon_gene "27334"; talon_transcript "94303"; talon_exon "441289"; ccdsid "CCDS35073.1"; exon_status "KNOWN"; level "2"; protein_id "ENSP00000412378.1"; source "HAVANA"; tag "cds_start_NF";
chr9	HAVANA	transcript	96639577	96655303	.	-	.	gene_id "ENSG00000158122.11"; transcript_id "ENST00000446045.1"; gene_name "PRXL2C"; gene_status "KNOWN"; gene_type "protein_coding"; transcript_type "protein_coding"; transcript_status "KNOWN"; transcript_name "PRXL2C-203"; talon_gene "27334"; talon_transcript "94304"; havana_transcript "OTTHUMT00000053272.1"; level "2"; protein_id "ENSP00000398933.1"; source "HAVANA"; tag "cds_start_NF"; transcript_support_level "1";
chr9	HAVANA	exon	96655252	96655303	.	-	.	gene_id "ENSG00000158122.11"; transcript_id "ENST00000446045.1"; gene_type "protein_coding"; gene_status "KNOWN"; gene_name "PRXL2C"; transcript_type "protein_coding"; transcript_status "KNOWN"; transcript_name "PRXL2C-203"; exon_number "1"; exon_id "ENSE00001742700.1"; talon_gene "27334"; talon_transcript "94304"; talon_exon "441296"; exon_status "KNOWN"; level "2"; protein_id "ENSP00000398933.1"; source "HAVANA"; tag "cds_start_NF";
chr9	HAVANA	exon	96654705	96654773	.	-	.	gene_id "ENSG00000158122.11"; transcript_id "ENST00000446045.1"; gene_type "protein_coding"; gene_status "KNOWN"; gene_name "PRXL2C"; transcript_type "protein_coding"; transcript_status "KNOWN"; transcript_name "PRXL2C-203"; exon_number "2"; exon_id "ENSE00001037162.1"; talon_gene "27334"; talon_transcript "94304"; talon_exon "441292"; ccdsid "CCDS35073.1"; exon_status "KNOWN"; level "2"; protein_id "ENSP00000364382.3"; source "HAVANA"; tag "CCDS";
chr9	HAVANA	exon	96651659	96651712	.	-	.	gene_id "ENSG00000158122.11"; transcript_id "ENST00000446045.1"; gene_type "protein_coding"; gene_status "KNOWN"; gene_name "PRXL2C"; transcript_type "protein_coding"; transcript_status "KNOWN"; transcript_name "PRXL2C-203"; exon_number "3"; exon_id "ENSE00003515573.1"; talon_gene "27334"; talon_transcript "94304"; talon_exon "441285"; ccdsid "CCDS35073.1"; exon_status "KNOWN"; level "2"; protein_id "ENSP00000412378.1"; source "HAVANA"; tag "cds_start_NF";
chr9	HAVANA	exon	96651390	96651495	.	-	.	gene_id "ENSG00000158122.11"; transcript_id "ENST00000446045.1"; gene_type "protein_coding"; gene_status "KNOWN"; gene_name "PRXL2C"; transcript_type "protein_coding"; transcript_status "KNOWN"; transcript_name "PRXL2C-203"; exon_number "4"; exon_id "ENSE00003476928.1"; talon_gene "27334"; talon_transcript "94304"; talon_exon "441287"; ccdsid "CCDS35073.1"; exon_status "KNOWN"; level "2"; protein_id "ENSP00000412378.1"; source "HAVANA"; tag "cds_start_NF";
chr9	HAVANA	exon	96645893	96646024	.	-	.	gene_id "ENSG00000158122.11"; transcript_id "ENST00000446045.1"; gene_type "protein_coding"; gene_status "KNOWN"; gene_name "PRXL2C"; transcript_type "protein_coding"; transcript_status "KNOWN"; transcript_name "PRXL2C-203"; exon_number "5"; exon_id "ENSE00001091594.1"; talon_gene "27334"; talon_transcript "94304"; talon_exon "441294"; ccdsid "CCDS35073.1"; exon_status "KNOWN"; level "2"; protein_id "ENSP00000364382.3"; source "HAVANA"; tag "CCDS";
chr9	HAVANA	exon	96639577	96641886	.	-	.	gene_id "ENSG00000158122.11"; transcript_id "ENST00000446045.1"; gene_type "protein_coding"; gene_status "KNOWN"; gene_name "PRXL2C"; transcript_type "protein_coding"; transcript_status "KNOWN"; transcript_name "PRXL2C-203"; exon_number "6"; exon_id "ENSE00001627164.1"; talon_gene "27334"; talon_transcript "94304"; talon_exon "441289"; ccdsid "CCDS35073.1"; exon_status "KNOWN"; level "2"; protein_id "ENSP00000412378.1"; source "HAVANA"; tag "cds_start_NF";
chr9	HAVANA	gene	96755865	96778056	.	-	.	gene_id "ENSG00000081386.12"; gene_name "ZNF510"; gene_status "KNOWN"; gene_type "protein_coding"; talon_gene "27337"; havana_gene "OTTHUMG00000020303.2"; level "2";
chr9	HAVANA	transcript	96755865	96778056	.	-	.	gene_id "ENSG00000081386.12"; transcript_id "ENST00000375231.5"; gene_name "ZNF510"; gene_status "KNOWN"; gene_type "protein_coding"; transcript_type "protein_coding"; transcript_status "KNOWN"; transcript_name "ZNF510-203"; talon_gene "27337"; talon_transcript "94310"; ccdsid "CCDS35074.1"; havana_transcript "OTTHUMT00000053287.1"; level "2"; protein_id "ENSP00000364379.1"; source "HAVANA"; tag "CCDS"; transcript_support_level "1";
chr9	HAVANA	exon	96777582	96778056	.	-	.	gene_id "ENSG00000081386.12"; transcript_id "ENST00000375231.5"; gene_type "protein_coding"; gene_status "KNOWN"; gene_name "ZNF510"; transcript_type "protein_coding"; transcript_status "KNOWN"; transcript_name "ZNF510-203"; exon_number "1"; exon_id "ENSE00001466277.1"; talon_gene "27337"; talon_transcript "94310"; talon_exon "441318"; ccdsid "CCDS35074.1"; exon_status "KNOWN"; level "2"; protein_id "ENSP00000364379.1"; source "HAVANA"; tag "CCDS";
chr9	HAVANA	exon	96776000	96776245	.	-	.	gene_id "ENSG00000081386.12"; transcript_id "ENST00000375231.5"; gene_type "protein_coding"; gene_status "KNOWN"; gene_name "ZNF510"; transcript_type "protein_coding"; transcript_status "KNOWN"; transcript_name "ZNF510-203"; exon_number "2"; exon_id "ENSE00001037171.4"; talon_gene "27337"; talon_transcript "94310"; talon_exon "441309"; ccdsid "CCDS35074.1"; exon_status "KNOWN"; level "2"; protein_id "ENSP00000364379.1"; source "HAVANA"; tag "CCDS";
chr9	HAVANA	exon	96774788	96774846	.	-	.	gene_id "ENSG00000081386.12"; transcript_id "ENST00000375231.5"; gene_type "protein_coding"; gene_status "KNOWN"; gene_name "ZNF510"; transcript_type "protein_coding"; transcript_status "KNOWN"; transcript_name "ZNF510-203"; exon_number "3"; exon_id "ENSE00000895705.1"; talon_gene "27337"; talon_transcript "94310"; talon_exon "441311"; ccdsid "CCDS35074.1"; exon_status "KNOWN"; level "2"; protein_id "ENSP00000364379.1"; source "HAVANA"; tag "CCDS";
chr9	HAVANA	exon	96763506	96763632	.	-	.	gene_id "ENSG00000081386.12"; transcript_id "ENST00000375231.5"; gene_type "protein_coding"; gene_status "KNOWN"; gene_name "ZNF510"; transcript_type "protein_coding"; transcript_status "KNOWN"; transcript_name "ZNF510-203"; exon_number "4"; exon_id "ENSE00001736675.1"; talon_gene "27337"; talon_transcript "94310"; talon_exon "441313"; ccdsid "CCDS35074.1"; exon_status "KNOWN"; level "2"; protein_id "ENSP00000364379.1"; source "HAVANA"; tag "CCDS";
chr9	HAVANA	exon	96763118	96763213	.	-	.	gene_id "ENSG00000081386.12"; transcript_id "ENST00000375231.5"; gene_type "protein_coding"; gene_status "KNOWN"; gene_name "ZNF510"; transcript_type "protein_coding"; transcript_status "KNOWN"; transcript_name "ZNF510-203"; exon_number "5"; exon_id "ENSE00000713151.1"; talon_gene "27337"; talon_transcript "94310"; talon_exon "441315"; ccdsid "CCDS35074.1"; exon_status "KNOWN"; level "2"; protein_id "ENSP00000364379.1"; source "HAVANA"; tag "CCDS";
chr9	HAVANA	exon	96755865	96760477	.	-	.	gene_id "ENSG00000081386.12"; transcript_id "ENST00000375231.5"; gene_type "protein_coding"; gene_status "KNOWN"; gene_name "ZNF510"; transcript_type "protein_coding"; transcript_status "KNOWN"; transcript_name "ZNF510-203"; exon_number "6"; exon_id "ENSE00001416136.1"; talon_gene "27337"; talon_transcript "94310"; talon_exon "441317"; ccdsid "CCDS35074.1"; exon_status "KNOWN"; level "2"; protein_id "ENSP00000364379.1"; source "HAVANA"; tag "CCDS";
chr9	HAVANA	gene	96819408	96854277	.	-	.	gene_id "ENSG00000196597.11"; gene_name "ZNF782"; gene_status "KNOWN"; gene_type "protein_coding"; talon_gene "27338"; havana_gene "OTTHUMG00000020310.3"; level "2";
chr9	HAVANA	transcript	96819408	96854360	.	-	.	gene_id "ENSG00000196597.11"; transcript_id "ENST00000478850.5"; gene_name "ZNF782"; gene_status "KNOWN"; gene_type "protein_coding"; transcript_type "protein_coding"; transcript_status "KNOWN"; transcript_name "ZNF782-204"; talon_gene "27338"; talon_transcript "94317"; havana_transcript "OTTHUMT00000356812.2"; level "2"; protein_id "ENSP00000417577.1"; source "HAVANA"; tag "cds_end_NF"; transcript_support_level "5";
chr9	HAVANA	exon	96854088	96854360	.	-	.	gene_id "ENSG00000196597.11"; transcript_id "ENST00000478850.5"; gene_type "protein_coding"; gene_status "KNOWN"; gene_name "ZNF782"; transcript_type "protein_coding"; transcript_status "KNOWN"; transcript_name "ZNF782-204"; exon_number "1"; exon_id "ENSE00001934566.1"; talon_gene "27338"; talon_transcript "94317"; talon_exon "441344"; exon_status "KNOWN"; level "2"; protein_id "ENSP00000417577.1"; source "HAVANA"; tag "cds_end_NF";
chr9	ENSEMBL	exon	96851947	96852005	.	-	.	gene_id "ENSG00000196597.11"; transcript_id "ENST00000478850.5"; gene_type "protein_coding"; gene_status "KNOWN"; gene_name "ZNF782"; transcript_type "protein_coding"; transcript_status "KNOWN"; transcript_name "ZNF782-204"; exon_number "2"; exon_id "ENSE00003549908.1"; talon_gene "27338"; talon_transcript "94317"; talon_exon "441328"; ccdsid "CCDS35075.1"; exon_status "KNOWN"; level "3"; protein_id "ENSP00000440624.2"; source "ENSEMBL"; tag "CCDS";
chr9	ENSEMBL	exon	96844890	96845016	.	-	.	gene_id "ENSG00000196597.11"; transcript_id "ENST00000478850.5"; gene_type "protein_coding"; gene_status "KNOWN"; gene_name "ZNF782"; transcript_type "protein_coding"; transcript_status "KNOWN"; transcript_name "ZNF782-204"; exon_number "3"; exon_id "ENSE00001707228.1"; talon_gene "27338"; talon_transcript "94317"; talon_exon "441330"; ccdsid "CCDS35075.1"; exon_status "KNOWN"; level "3"; protein_id "ENSP00000440624.2"; source "ENSEMBL"; tag "CCDS";
chr9	ENSEMBL	exon	96827080	96827181	.	-	.	gene_id "ENSG00000196597.11"; transcript_id "ENST00000478850.5"; gene_type "protein_coding"; gene_status "KNOWN"; gene_name "ZNF782"; transcript_type "protein_coding"; transcript_status "KNOWN"; transcript_name "ZNF782-204"; exon_number "4"; exon_id "ENSE00003694541.1"; talon_gene "27338"; talon_transcript "94317"; talon_exon "441332"; ccdsid "CCDS35075.1"; exon_status "KNOWN"; level "3"; protein_id "ENSP00000440624.2"; source "ENSEMBL"; tag "CCDS";
chr9	HAVANA	exon	96819408	96819778	.	-	.	gene_id "ENSG00000196597.11"; transcript_id "ENST00000478850.5"; gene_type "protein_coding"; gene_status "KNOWN"; gene_name "ZNF782"; transcript_type "protein_coding"; transcript_status "KNOWN"; transcript_name "ZNF782-204"; exon_number "5"; exon_id "ENSE00003576298.1"; talon_gene "27338"; talon_transcript "94317"; talon_exon "441343"; exon_status "KNOWN"; level "2"; protein_id "ENSP00000417577.1"; source "HAVANA"; tag "cds_end_NF";
chr9	HAVANA	transcript	96844921	96854277	.	-	.	gene_id "ENSG00000196597.11"; transcript_id "ENST00000430274.6"; gene_name "ZNF782"; gene_status "KNOWN"; gene_type "protein_coding"; transcript_type "retained_intron"; transcript_status "KNOWN"; transcript_name "ZNF782-202"; talon_gene "27338"; talon_transcript "94318"; havana_transcript "OTTHUMT00000356816.1"; level "2"; source "HAVANA"; transcript_support_level "3";
chr9	HAVANA	exon	96854088	96854277	.	-	.	gene_id "ENSG00000196597.11"; transcript_id "ENST00000430274.6"; gene_type "protein_coding"; gene_status "KNOWN"; gene_name "ZNF782"; transcript_type "retained_intron"; transcript_status "KNOWN"; transcript_name "ZNF782-202"; exon_number "1"; exon_id "ENSE00001950779.1"; talon_gene "27338"; talon_transcript "94318"; talon_exon "441345"; exon_status "KNOWN"; level "2"; source "HAVANA";
chr9	HAVANA	exon	96852853	96853069	.	-	.	gene_id "ENSG00000196597.11"; transcript_id "ENST00000430274.6"; gene_type "protein_coding"; gene_status "KNOWN"; gene_name "ZNF782"; transcript_type "retained_intron"; transcript_status "KNOWN"; transcript_name "ZNF782-202"; exon_number "2"; exon_id "ENSE00001642217.1"; talon_gene "27338"; talon_transcript "94318"; talon_exon "441326"; ccdsid "CCDS35075.1"; exon_status "KNOWN"; level "2"; protein_id "ENSP00000419397.1"; source "HAVANA"; tag "CCDS";
chr9	ENSEMBL	exon	96851947	96852005	.	-	.	gene_id "ENSG00000196597.11"; transcript_id "ENST00000430274.6"; gene_type "protein_coding"; gene_status "KNOWN"; gene_name "ZNF782"; transcript_type "retained_intron"; transcript_status "KNOWN"; transcript_name "ZNF782-202"; exon_number "3"; exon_id "ENSE00003549908.1"; talon_gene "27338"; talon_transcript "94318"; talon_exon "441328"; ccdsid "CCDS35075.1"; exon_status "KNOWN"; level "3"; protein_id "ENSP00000440624.2"; source "ENSEMBL"; tag "CCDS";
chr9	HAVANA	exon	96844921	96845016	.	-	.	gene_id "ENSG00000196597.11"; transcript_id "ENST00000430274.6"; gene_type "protein_coding"; gene_status "KNOWN"; gene_name "ZNF782"; transcript_type "retained_intron"; transcript_status "KNOWN"; transcript_name "ZNF782-202"; exon_number "4"; exon_id "ENSE00001910616.1"; talon_gene "27338"; talon_transcript "94318"; talon_exon "441346"; exon_status "KNOWN"; level "2"; source "HAVANA";
chr9	HAVANA	gene	96942913	97013580	.	-	.	gene_id "ENSG00000196312.13"; gene_name "MFSD14C"; gene_status "KNOWN"; gene_type "protein_coding"; talon_gene "27339"; havana_gene "OTTHUMG00000020317.5"; level "2";
chr9	TALON	transcript	96942913	97013580	.	-	.	gene_id "ENSG00000196312.13"; transcript_id "ENCODEHT000582178"; gene_name "MFSD14C"; gene_status "KNOWN"; gene_type "protein_coding"; transcript_status "NOVEL"; transcript_name "ENCODEHT000582178"; talon_gene "27339"; talon_transcript "582178"; NIC_transcript "TRUE";
chr9	ENSEMBL	exon	97013259	97013580	.	-	.	gene_id "ENSG00000196312.13"; transcript_id "ENCODEHT000582178"; gene_type "protein_coding"; gene_status "KNOWN"; gene_name "MFSD14C"; transcript_status "NOVEL"; transcript_name "ENCODEHT000582178"; exon_number "1"; exon_id "ENSE00001466245.1"; talon_gene "27339"; talon_transcript "582178"; talon_exon "441391"; exon_status "KNOWN"; level "3"; protein_id "ENSP00000364371.3"; source "ENSEMBL"; tag "basic";
chr9	ENSEMBL	exon	96972853	96972948	.	-	.	gene_id "ENSG00000196312.13"; transcript_id "ENCODEHT000582178"; gene_type "protein_coding"; gene_status "KNOWN"; gene_name "MFSD14C"; transcript_status "NOVEL"; transcript_name "ENCODEHT000582178"; exon_number "2"; exon_id "ENSE00001799027.1"; talon_gene "27339"; talon_transcript "582178"; talon_exon "441359"; exon_status "KNOWN"; level "3"; protein_id "ENSP00000364371.3"; source "ENSEMBL"; tag "basic";
chr9	ENSEMBL	exon	96958835	96958897	.	-	.	gene_id "ENSG00000196312.13"; transcript_id "ENCODEHT000582178"; gene_type "protein_coding"; gene_status "KNOWN"; gene_name "MFSD14C"; transcript_status "NOVEL"; transcript_name "ENCODEHT000582178"; exon_number "3"; exon_id "ENSE00001612618.1"; talon_gene "27339"; talon_transcript "582178"; talon_exon "441361"; exon_status "KNOWN"; level "3"; protein_id "ENSP00000364371.3"; source "ENSEMBL"; tag "basic";
chr9	ENSEMBL	exon	96949555	96949682	.	-	.	gene_id "ENSG00000196312.13"; transcript_id "ENCODEHT000582178"; gene_type "protein_coding"; gene_status "KNOWN"; gene_name "MFSD14C"; transcript_status "NOVEL"; transcript_name "ENCODEHT000582178"; exon_number "4"; exon_id "ENSE00001700944.1"; talon_gene "27339"; talon_transcript "582178"; talon_exon "441363"; exon_status "KNOWN"; level "3"; protein_id "ENSP00000364371.3"; source "ENSEMBL"; tag "basic";
chr9	TALON	exon	96942913	96943154	.	-	.	gene_id "ENSG00000196312.13"; transcript_id "ENCODEHT000582178"; gene_type "protein_coding"; gene_status "KNOWN"; gene_name "MFSD14C"; transcript_status "NOVEL"; transcript_name "ENCODEHT000582178"; exon_number "5"; exon_id "1366489"; talon_gene "27339"; talon_transcript "582178"; talon_exon "1366489"; exon_status "NOVEL";
chr9	HAVANA	transcript	96946045	97013580	.	-	.	gene_id "ENSG00000196312.13"; transcript_id "ENST00000602917.5"; gene_name "MFSD14C"; gene_status "KNOWN"; gene_type "protein_coding"; transcript_type "protein_coding"; transcript_status "KNOWN"; transcript_name "MFSD14C-203"; talon_gene "27339"; talon_transcript "94328"; havana_transcript "OTTHUMT00000053305.3"; level "2"; protein_id "ENSP00000473444.1"; source "HAVANA"; tag "appris_principal_5"; transcript_support_level "1";
chr9	ENSEMBL	exon	97013259	97013580	.	-	.	gene_id "ENSG00000196312.13"; transcript_id "ENST00000602917.5"; gene_type "protein_coding"; gene_status "KNOWN"; gene_name "MFSD14C"; transcript_type "protein_coding"; transcript_status "KNOWN"; transcript_name "MFSD14C-203"; exon_number "1"; exon_id "ENSE00001466245.1"; talon_gene "27339"; talon_transcript "94328"; talon_exon "441391"; exon_status "KNOWN"; level "3"; protein_id "ENSP00000364371.3"; source "ENSEMBL"; tag "basic";
chr9	ENSEMBL	exon	96972853	96972948	.	-	.	gene_id "ENSG00000196312.13"; transcript_id "ENST00000602917.5"; gene_type "protein_coding"; gene_status "KNOWN"; gene_name "MFSD14C"; transcript_type "protein_coding"; transcript_status "KNOWN"; transcript_name "MFSD14C-203"; exon_number "2"; exon_id "ENSE00001799027.1"; talon_gene "27339"; talon_transcript "94328"; talon_exon "441359"; exon_status "KNOWN"; level "3"; protein_id "ENSP00000364371.3"; source "ENSEMBL"; tag "basic";
chr9	ENSEMBL	exon	96958835	96958897	.	-	.	gene_id "ENSG00000196312.13"; transcript_id "ENST00000602917.5"; gene_type "protein_coding"; gene_status "KNOWN"; gene_name "MFSD14C"; transcript_type "protein_coding"; transcript_status "KNOWN"; transcript_name "MFSD14C-203"; exon_number "3"; exon_id "ENSE00001612618.1"; talon_gene "27339"; talon_transcript "94328"; talon_exon "441361"; exon_status "KNOWN"; level "3"; protein_id "ENSP00000364371.3"; source "ENSEMBL"; tag "basic";
chr9	ENSEMBL	exon	96949555	96949682	.	-	.	gene_id "ENSG00000196312.13"; transcript_id "ENST00000602917.5"; gene_type "protein_coding"; gene_status "KNOWN"; gene_name "MFSD14C"; transcript_type "protein_coding"; transcript_status "KNOWN"; transcript_name "MFSD14C-203"; exon_number "4"; exon_id "ENSE00001700944.1"; talon_gene "27339"; talon_transcript "94328"; talon_exon "441363"; exon_status "KNOWN"; level "3"; protein_id "ENSP00000364371.3"; source "ENSEMBL"; tag "basic";
chr9	HAVANA	exon	96946045	96946221	.	-	.	gene_id "ENSG00000196312.13"; transcript_id "ENST00000602917.5"; gene_type "protein_coding"; gene_status "KNOWN"; gene_name "MFSD14C"; transcript_type "protein_coding"; transcript_status "KNOWN"; transcript_name "MFSD14C-203"; exon_number "5"; exon_id "ENSE00003420322.1"; talon_gene "27339"; talon_transcript "94328"; talon_exon "441393"; exon_status "KNOWN"; level "2"; protein_id "ENSP00000473444.1"; source "HAVANA"; tag "appris_principal_5";
chr9	HAVANA	gene	97237764	97238678	.	-	.	gene_id "ENSG00000203279.3"; gene_name "AL590705.1"; gene_status "KNOWN"; gene_type "lincRNA"; talon_gene "27354"; havana_gene "OTTHUMG00000020321.2"; level "2"; tag "overlapping_locus";
chr9	HAVANA	transcript	97237764	97238678	.	-	.	gene_id "ENSG00000203279.3"; transcript_id "ENST00000366109.2"; gene_name "AL590705.1"; gene_status "KNOWN"; gene_type "lincRNA"; transcript_type "lincRNA"; transcript_status "KNOWN"; transcript_name "AL590705.1-202"; talon_gene "27354"; talon_transcript "94350"; havana_transcript "OTTHUMT00000053309.2"; level "2"; source "HAVANA"; tag "basic"; transcript_support_level "3";
chr9	HAVANA	exon	97238423	97238678	.	-	.	gene_id "ENSG00000203279.3"; transcript_id "ENST00000366109.2"; gene_type "lincRNA"; gene_status "KNOWN"; gene_name "AL590705.1"; transcript_type "lincRNA"; transcript_status "KNOWN"; transcript_name "AL590705.1-202"; exon_number "1"; exon_id "ENSE00001779242.1"; talon_gene "27354"; talon_transcript "94350"; talon_exon "441493"; exon_status "KNOWN"; level "2"; source "HAVANA"; tag "basic";
chr9	HAVANA	exon	97237764	97238085	.	-	.	gene_id "ENSG00000203279.3"; transcript_id "ENST00000366109.2"; gene_type "lincRNA"; gene_status "KNOWN"; gene_name "AL590705.1"; transcript_type "lincRNA"; transcript_status "KNOWN"; transcript_name "AL590705.1-202"; exon_number "2"; exon_id "ENSE00001678182.1"; talon_gene "27354"; talon_transcript "94350"; talon_exon "441495"; exon_status "KNOWN"; level "2"; source "HAVANA"; tag "basic";
chr9	HAVANA	gene	97411950	97496125	.	+	.	gene_id "ENSG00000196116.7"; gene_name "TDRD7"; gene_status "KNOWN"; gene_type "protein_coding"; talon_gene "27363"; havana_gene "OTTHUMG00000020326.1"; level "2";
chr9	HAVANA	transcript	97411950	97496125	.	+	.	gene_id "ENSG00000196116.7"; transcript_id "ENST00000355295.4"; gene_name "TDRD7"; gene_status "KNOWN"; gene_type "protein_coding"; transcript_type "protein_coding"; transcript_status "KNOWN"; transcript_name "TDRD7-201"; talon_gene "27363"; talon_transcript "94375"; ccdsid "CCDS6725.1"; havana_transcript "OTTHUMT00000053322.1"; level "2"; protein_id "ENSP00000347444.4"; source "HAVANA"; tag "CCDS"; transcript_support_level "1";
chr9	HAVANA	exon	97411950	97412238	.	+	.	gene_id "ENSG00000196116.7"; transcript_id "ENST00000355295.4"; gene_type "protein_coding"; gene_status "KNOWN"; gene_name "TDRD7"; transcript_type "protein_coding"; transcript_status "KNOWN"; transcript_name "TDRD7-201"; exon_number "1"; exon_id "ENSE00001919631.1"; talon_gene "27363"; talon_transcript "94375"; talon_exon "441711"; ccdsid "CCDS6725.1"; exon_status "KNOWN"; level "2"; protein_id "ENSP00000347444.4"; source "HAVANA"; tag "CCDS";
chr9	HAVANA	exon	97428460	97428672	.	+	.	gene_id "ENSG00000196116.7"; transcript_id "ENST00000355295.4"; gene_type "protein_coding"; gene_status "KNOWN"; gene_name "TDRD7"; transcript_type "protein_coding"; transcript_status "KNOWN"; transcript_name "TDRD7-201"; exon_number "2"; exon_id "ENSE00002231144.1"; talon_gene "27363"; talon_transcript "94375"; talon_exon "441713"; ccdsid "CCDS6725.1"; exon_status "KNOWN"; level "2"; protein_id "ENSP00000347444.4"; source "HAVANA"; tag "CCDS";
chr9	HAVANA	exon	97430933	97431074	.	+	.	gene_id "ENSG00000196116.7"; transcript_id "ENST00000355295.4"; gene_type "protein_coding"; gene_status "KNOWN"; gene_name "TDRD7"; transcript_type "protein_coding"; transcript_status "KNOWN"; transcript_name "TDRD7-201"; exon_number "3"; exon_id "ENSE00003647052.1"; talon_gene "27363"; talon_transcript "94375"; talon_exon "441715"; ccdsid "CCDS6725.1"; exon_status "KNOWN"; level "2"; protein_id "ENSP00000347444.4"; source "HAVANA"; tag "CCDS";
chr9	HAVANA	exon	97432025	97432238	.	+	.	gene_id "ENSG00000196116.7"; transcript_id "ENST00000355295.4"; gene_type "protein_coding"; gene_status "KNOWN"; gene_name "TDRD7"; transcript_type "protein_coding"; transcript_status "KNOWN"; transcript_name "TDRD7-201"; exon_number "4"; exon_id "ENSE00001751380.1"; talon_gene "27363"; talon_transcript "94375"; talon_exon "441717"; ccdsid "CCDS6725.1"; exon_status "KNOWN"; level "2"; protein_id "ENSP00000347444.4"; source "HAVANA"; tag "CCDS";
chr9	HAVANA	exon	97439245	97439318	.	+	.	gene_id "ENSG00000196116.7"; transcript_id "ENST00000355295.4"; gene_type "protein_coding"; gene_status "KNOWN"; gene_name "TDRD7"; transcript_type "protein_coding"; transcript_status "KNOWN"; transcript_name "TDRD7-201"; exon_number "5"; exon_id "ENSE00001723656.1"; talon_gene "27363"; talon_transcript "94375"; talon_exon "441719"; ccdsid "CCDS6725.1"; exon_status "KNOWN"; level "2"; protein_id "ENSP00000347444.4"; source "HAVANA"; tag "CCDS";
chr9	HAVANA	exon	97441658	97441875	.	+	.	gene_id "ENSG00000196116.7"; transcript_id "ENST00000355295.4"; gene_type "protein_coding"; gene_status "KNOWN"; gene_name "TDRD7"; transcript_type "protein_coding"; transcript_status "KNOWN"; transcript_name "TDRD7-201"; exon_number "6"; exon_id "ENSE00001789451.1"; talon_gene "27363"; talon_transcript "94375"; talon_exon "441721"; ccdsid "CCDS6725.1"; exon_status "KNOWN"; level "2"; protein_id "ENSP00000347444.4"; source "HAVANA"; tag "CCDS";
chr9	HAVANA	exon	97460178	97460764	.	+	.	gene_id "ENSG00000196116.7"; transcript_id "ENST00000355295.4"; gene_type "protein_coding"; gene_status "KNOWN"; gene_name "TDRD7"; transcript_type "protein_coding"; transcript_status "KNOWN"; transcript_name "TDRD7-201"; exon_number "7"; exon_id "ENSE00001624435.1"; talon_gene "27363"; talon_transcript "94375"; talon_exon "441723"; ccdsid "CCDS6725.1"; exon_status "KNOWN"; level "2"; protein_id "ENSP00000347444.4"; source "HAVANA"; tag "CCDS";
chr9	HAVANA	exon	97464842	97465028	.	+	.	gene_id "ENSG00000196116.7"; transcript_id "ENST00000355295.4"; gene_type "protein_coding"; gene_status "KNOWN"; gene_name "TDRD7"; transcript_type "protein_coding"; transcript_status "KNOWN"; transcript_name "TDRD7-201"; exon_number "8"; exon_id "ENSE00001650004.1"; talon_gene "27363"; talon_transcript "94375"; talon_exon "441725"; ccdsid "CCDS6725.1"; exon_status "KNOWN"; level "2"; protein_id "ENSP00000347444.4"; source "HAVANA"; tag "CCDS";
chr9	HAVANA	exon	97470558	97470669	.	+	.	gene_id "ENSG00000196116.7"; transcript_id "ENST00000355295.4"; gene_type "protein_coding"; gene_status "KNOWN"; gene_name "TDRD7"; transcript_type "protein_coding"; transcript_status "KNOWN"; transcript_name "TDRD7-201"; exon_number "9"; exon_id "ENSE00003670688.1"; talon_gene "27363"; talon_transcript "94375"; talon_exon "441727"; ccdsid "CCDS6725.1"; exon_status "KNOWN"; level "2"; protein_id "ENSP00000347444.4"; source "HAVANA"; tag "CCDS";
chr9	HAVANA	exon	97472293	97472495	.	+	.	gene_id "ENSG00000196116.7"; transcript_id "ENST00000355295.4"; gene_type "protein_coding"; gene_status "KNOWN"; gene_name "TDRD7"; transcript_type "protein_coding"; transcript_status "KNOWN"; transcript_name "TDRD7-201"; exon_number "10"; exon_id "ENSE00003515299.1"; talon_gene "27363"; talon_transcript "94375"; talon_exon "441729"; ccdsid "CCDS6725.1"; exon_status "KNOWN"; level "2"; protein_id "ENSP00000347444.4"; source "HAVANA"; tag "CCDS";
chr9	HAVANA	exon	97473492	97473626	.	+	.	gene_id "ENSG00000196116.7"; transcript_id "ENST00000355295.4"; gene_type "protein_coding"; gene_status "KNOWN"; gene_name "TDRD7"; transcript_type "protein_coding"; transcript_status "KNOWN"; transcript_name "TDRD7-201"; exon_number "11"; exon_id "ENSE00003540266.1"; talon_gene "27363"; talon_transcript "94375"; talon_exon "441731"; ccdsid "CCDS6725.1"; exon_status "KNOWN"; level "2"; protein_id "ENSP00000347444.4"; source "HAVANA"; tag "CCDS";
chr9	HAVANA	exon	97475383	97475469	.	+	.	gene_id "ENSG00000196116.7"; transcript_id "ENST00000355295.4"; gene_type "protein_coding"; gene_status "KNOWN"; gene_name "TDRD7"; transcript_type "protein_coding"; transcript_status "KNOWN"; transcript_name "TDRD7-201"; exon_number "12"; exon_id "ENSE00000805646.1"; talon_gene "27363"; talon_transcript "94375"; talon_exon "441733"; ccdsid "CCDS6725.1"; exon_status "KNOWN"; level "2"; protein_id "ENSP00000347444.4"; source "HAVANA"; tag "CCDS";
chr9	HAVANA	exon	97478439	97478573	.	+	.	gene_id "ENSG00000196116.7"; transcript_id "ENST00000355295.4"; gene_type "protein_coding"; gene_status "KNOWN"; gene_name "TDRD7"; transcript_type "protein_coding"; transcript_status "KNOWN"; transcript_name "TDRD7-201"; exon_number "13"; exon_id "ENSE00000805645.1"; talon_gene "27363"; talon_transcript "94375"; talon_exon "441735"; ccdsid "CCDS6725.1"; exon_status "KNOWN"; level "2"; protein_id "ENSP00000347444.4"; source "HAVANA"; tag "CCDS";
chr9	HAVANA	exon	97480828	97480938	.	+	.	gene_id "ENSG00000196116.7"; transcript_id "ENST00000355295.4"; gene_type "protein_coding"; gene_status "KNOWN"; gene_name "TDRD7"; transcript_type "protein_coding"; transcript_status "KNOWN"; transcript_name "TDRD7-201"; exon_number "14"; exon_id "ENSE00000805644.1"; talon_gene "27363"; talon_transcript "94375"; talon_exon "441737"; ccdsid "CCDS6725.1"; exon_status "KNOWN"; level "2"; protein_id "ENSP00000347444.4"; source "HAVANA"; tag "CCDS";
chr9	HAVANA	exon	97482849	97483351	.	+	.	gene_id "ENSG00000196116.7"; transcript_id "ENST00000355295.4"; gene_type "protein_coding"; gene_status "KNOWN"; gene_name "TDRD7"; transcript_type "protein_coding"; transcript_status "KNOWN"; transcript_name "TDRD7-201"; exon_number "15"; exon_id "ENSE00000805643.1"; talon_gene "27363"; talon_transcript "94375"; talon_exon "441739"; ccdsid "CCDS6725.1"; exon_status "KNOWN"; level "2"; protein_id "ENSP00000347444.4"; source "HAVANA"; tag "CCDS";
chr9	HAVANA	exon	97487172	97487332	.	+	.	gene_id "ENSG00000196116.7"; transcript_id "ENST00000355295.4"; gene_type "protein_coding"; gene_status "KNOWN"; gene_name "TDRD7"; transcript_type "protein_coding"; transcript_status "KNOWN"; transcript_name "TDRD7-201"; exon_number "16"; exon_id "ENSE00000805642.1"; talon_gene "27363"; talon_transcript "94375"; talon_exon "441741"; ccdsid "CCDS6725.1"; exon_status "KNOWN"; level "2"; protein_id "ENSP00000347444.4"; source "HAVANA"; tag "CCDS";
chr9	HAVANA	exon	97495663	97496125	.	+	.	gene_id "ENSG00000196116.7"; transcript_id "ENST00000355295.4"; gene_type "protein_coding"; gene_status "KNOWN"; gene_name "TDRD7"; transcript_type "protein_coding"; transcript_status "KNOWN"; transcript_name "TDRD7-201"; exon_number "17"; exon_id "ENSE00001829042.1"; talon_gene "27363"; talon_transcript "94375"; talon_exon "441743"; ccdsid "CCDS6725.1"; exon_status "KNOWN"; level "2"; protein_id "ENSP00000347444.4"; source "HAVANA"; tag "CCDS";
chr9	HAVANA	gene	97501639	97600083	.	+	.	gene_id "ENSG00000136842.13"; gene_name "TMOD1"; gene_status "KNOWN"; gene_type "protein_coding"; talon_gene "27364"; havana_gene "OTTHUMG00000020325.2"; level "1";
chr9	HAVANA	transcript	97501639	97601748	.	+	.	gene_id "ENSG00000136842.13"; transcript_id "ENST00000259365.8"; gene_name "TMOD1"; gene_status "KNOWN"; gene_type "protein_coding"; transcript_type "protein_coding"; transcript_status "KNOWN"; transcript_name "TMOD1-201"; talon_gene "27364"; talon_transcript "94378"; ccdsid "CCDS6726.1"; havana_transcript "OTTHUMT00000053320.2"; level "2"; protein_id "ENSP00000259365.3"; source "HAVANA"; tag "CCDS"; transcript_support_level "1";
chr9	HAVANA	exon	97501639	97501803	.	+	.	gene_id "ENSG00000136842.13"; transcript_id "ENST00000259365.8"; gene_type "protein_coding"; gene_status "KNOWN"; gene_name "TMOD1"; transcript_type "protein_coding"; transcript_status "KNOWN"; transcript_name "TMOD1-201"; exon_number "1"; exon_id "ENSE00001420434.1"; talon_gene "27364"; talon_transcript "94378"; talon_exon "441765"; ccdsid "CCDS6726.1"; exon_status "KNOWN"; level "2"; protein_id "ENSP00000259365.3"; source "HAVANA"; tag "CCDS";
chr9	HAVANA	exon	97524141	97524308	.	+	.	gene_id "ENSG00000136842.13"; transcript_id "ENST00000259365.8"; gene_type "protein_coding"; gene_status "KNOWN"; gene_name "TMOD1"; transcript_type "protein_coding"; transcript_status "KNOWN"; transcript_name "TMOD1-201"; exon_number "2"; exon_id "ENSE00000926468.6"; talon_gene "27364"; talon_transcript "94378"; talon_exon "441748"; ccdsid "CCDS6726.1"; exon_status "KNOWN"; level "2"; protein_id "ENSP00000259365.3"; source "HAVANA"; tag "CCDS";
chr9	HAVANA	exon	97546185	97546341	.	+	.	gene_id "ENSG00000136842.13"; transcript_id "ENST00000259365.8"; gene_type "protein_coding"; gene_status "KNOWN"; gene_name "TMOD1"; transcript_type "protein_coding"; transcript_status "KNOWN"; transcript_name "TMOD1-201"; exon_number "3"; exon_id "ENSE00000926469.1"; talon_gene "27364"; talon_transcript "94378"; talon_exon "441750"; ccdsid "CCDS6726.1"; exon_status "KNOWN"; level "2"; protein_id "ENSP00000259365.3"; source "HAVANA"; tag "CCDS";
chr9	HAVANA	exon	97553281	97553400	.	+	.	gene_id "ENSG00000136842.13"; transcript_id "ENST00000259365.8"; gene_type "protein_coding"; gene_status "KNOWN"; gene_name "TMOD1"; transcript_type "protein_coding"; transcript_status "KNOWN"; transcript_name "TMOD1-201"; exon_number "4"; exon_id "ENSE00000926470.1"; talon_gene "27364"; talon_transcript "94378"; talon_exon "441752"; ccdsid "CCDS6726.1"; exon_status "KNOWN"; level "2"; protein_id "ENSP00000259365.3"; source "HAVANA"; tag "CCDS";
chr9	HAVANA	exon	97562732	97562821	.	+	.	gene_id "ENSG00000136842.13"; transcript_id "ENST00000259365.8"; gene_type "protein_coding"; gene_status "KNOWN"; gene_name "TMOD1"; transcript_type "protein_coding"; transcript_status "KNOWN"; transcript_name "TMOD1-201"; exon_number "5"; exon_id "ENSE00000926471.1"; talon_gene "27364"; talon_transcript "94378"; talon_exon "441754"; ccdsid "CCDS6726.1"; exon_status "KNOWN"; level "2"; protein_id "ENSP00000259365.3"; source "HAVANA"; tag "CCDS";
chr9	HAVANA	exon	97564038	97564168	.	+	.	gene_id "ENSG00000136842.13"; transcript_id "ENST00000259365.8"; gene_type "protein_coding"; gene_status "KNOWN"; gene_name "TMOD1"; transcript_type "protein_coding"; transcript_status "KNOWN"; transcript_name "TMOD1-201"; exon_number "6"; exon_id "ENSE00000926472.1"; talon_gene "27364"; talon_transcript "94378"; talon_exon "441756"; ccdsid "CCDS6726.1"; exon_status "KNOWN"; level "2"; protein_id "ENSP00000259365.3"; source "HAVANA"; tag "CCDS";
chr9	HAVANA	exon	97565848	97565955	.	+	.	gene_id "ENSG00000136842.13"; transcript_id "ENST00000259365.8"; gene_type "protein_coding"; gene_status "KNOWN"; gene_name "TMOD1"; transcript_type "protein_coding"; transcript_status "KNOWN"; transcript_name "TMOD1-201"; exon_number "7"; exon_id "ENSE00000926473.1"; talon_gene "27364"; talon_transcript "94378"; talon_exon "441758"; ccdsid "CCDS6726.1"; exon_status "KNOWN"; level "2"; protein_id "ENSP00000259365.3"; source "HAVANA"; tag "CCDS";
chr9	HAVANA	exon	97568894	97569037	.	+	.	gene_id "ENSG00000136842.13"; transcript_id "ENST00000259365.8"; gene_type "protein_coding"; gene_status "KNOWN"; gene_name "TMOD1"; transcript_type "protein_coding"; transcript_status "KNOWN"; transcript_name "TMOD1-201"; exon_number "8"; exon_id "ENSE00000926474.1"; talon_gene "27364"; talon_transcript "94378"; talon_exon "441760"; ccdsid "CCDS6726.1"; exon_status "KNOWN"; level "2"; protein_id "ENSP00000259365.3"; source "HAVANA"; tag "CCDS";
chr9	HAVANA	exon	97591291	97591435	.	+	.	gene_id "ENSG00000136842.13"; transcript_id "ENST00000259365.8"; gene_type "protein_coding"; gene_status "KNOWN"; gene_name "TMOD1"; transcript_type "protein_coding"; transcript_status "KNOWN"; transcript_name "TMOD1-201"; exon_number "9"; exon_id "ENSE00000926475.1"; talon_gene "27364"; talon_transcript "94378"; talon_exon "441762"; ccdsid "CCDS6726.1"; exon_status "KNOWN"; level "2"; protein_id "ENSP00000259365.3"; source "HAVANA"; tag "CCDS";
chr9	HAVANA	exon	97599634	97601748	.	+	.	gene_id "ENSG00000136842.13"; transcript_id "ENST00000259365.8"; gene_type "protein_coding"; gene_status "KNOWN"; gene_name "TMOD1"; transcript_type "protein_coding"; transcript_status "KNOWN"; transcript_name "TMOD1-201"; exon_number "10"; exon_id "ENSE00003705677.1"; talon_gene "27364"; talon_transcript "94378"; talon_exon "441767"; ccdsid "CCDS6726.1"; exon_status "KNOWN"; level "2"; protein_id "ENSP00000259365.3"; source "HAVANA"; tag "CCDS";
chr9	TALON	transcript	97599634	97600083	.	+	.	gene_id "ENSG00000136842.13"; transcript_id "ENCODEHT000582298"; gene_name "TMOD1"; gene_status "KNOWN"; gene_type "protein_coding"; transcript_status "NOVEL"; transcript_name "ENCODEHT000582298"; talon_gene "27364"; talon_transcript "582298"; ISM_to_IDs "582255,582260,582262,582264,582274,582278,582280,582288"; ISM_transcript "TRUE";
chr9	TALON	exon	97599634	97600083	.	+	.	gene_id "ENSG00000136842.13"; transcript_id "ENCODEHT000582298"; gene_type "protein_coding"; gene_status "KNOWN"; gene_name "TMOD1"; transcript_status "NOVEL"; transcript_name "ENCODEHT000582298"; exon_number "1"; exon_id "1366559"; talon_gene "27364"; talon_transcript "582298"; talon_exon "1366559"; exon_status "NOVEL";
chr9	HAVANA	gene	97600080	97633575	.	-	.	gene_id "ENSG00000136925.14"; gene_name "TSTD2"; gene_status "KNOWN"; gene_type "protein_coding"; talon_gene "27366"; havana_gene "OTTHUMG00000020328.6"; level "2";
chr9	HAVANA	transcript	97600080	97603155	.	-	.	gene_id "ENSG00000136925.14"; transcript_id "ENST00000375173.1"; gene_name "TSTD2"; gene_status "KNOWN"; gene_type "protein_coding"; transcript_type "retained_intron"; transcript_status "KNOWN"; transcript_name "TSTD2-205"; talon_gene "27366"; talon_transcript "94382"; havana_transcript "OTTHUMT00000053329.1"; level "2"; source "HAVANA"; transcript_support_level "NA";
chr9	HAVANA	exon	97600080	97603155	.	-	.	gene_id "ENSG00000136925.14"; transcript_id "ENST00000375173.1"; gene_type "protein_coding"; gene_status "KNOWN"; gene_name "TSTD2"; transcript_type "retained_intron"; transcript_status "KNOWN"; transcript_name "TSTD2-205"; exon_number "1"; exon_id "ENSE00001465987.1"; talon_gene "27366"; talon_transcript "94382"; talon_exon "441782"; exon_status "KNOWN"; level "2"; source "HAVANA";
chr9	HAVANA	transcript	97600083	97633575	.	-	.	gene_id "ENSG00000136925.14"; transcript_id "ENST00000341170.4"; gene_name "TSTD2"; gene_status "KNOWN"; gene_type "protein_coding"; transcript_type "protein_coding"; transcript_status "KNOWN"; transcript_name "TSTD2-201"; talon_gene "27366"; talon_transcript "94383"; ccdsid "CCDS6727.2"; havana_transcript "OTTHUMT00000053325.4"; level "2"; protein_id "ENSP00000342499.4"; source "HAVANA"; tag "CCDS"; transcript_support_level "1";
chr9	HAVANA	exon	97633243	97633575	.	-	.	gene_id "ENSG00000136925.14"; transcript_id "ENST00000341170.4"; gene_type "protein_coding"; gene_status "KNOWN"; gene_name "TSTD2"; transcript_type "protein_coding"; transcript_status "KNOWN"; transcript_name "TSTD2-201"; exon_number "1"; exon_id "ENSE00001853295.1"; talon_gene "27366"; talon_transcript "94383"; talon_exon "441783"; ccdsid "CCDS6727.2"; exon_status "KNOWN"; level "2"; protein_id "ENSP00000342499.4"; source "HAVANA"; tag "CCDS";
chr9	HAVANA	exon	97627398	97627612	.	-	.	gene_id "ENSG00000136925.14"; transcript_id "ENST00000341170.4"; gene_type "protein_coding"; gene_status "KNOWN"; gene_name "TSTD2"; transcript_type "protein_coding"; transcript_status "KNOWN"; transcript_name "TSTD2-201"; exon_number "2"; exon_id "ENSE00003564067.1"; talon_gene "27366"; talon_transcript "94383"; talon_exon "441785"; ccdsid "CCDS6727.2"; exon_status "KNOWN"; level "2"; protein_id "ENSP00000342499.4"; source "HAVANA"; tag "CCDS";
chr9	HAVANA	exon	97625681	97625997	.	-	.	gene_id "ENSG00000136925.14"; transcript_id "ENST00000341170.4"; gene_type "protein_coding"; gene_status "KNOWN"; gene_name "TSTD2"; transcript_type "protein_coding"; transcript_status "KNOWN"; transcript_name "TSTD2-201"; exon_number "3"; exon_id "ENSE00003541966.1"; talon_gene "27366"; talon_transcript "94383"; talon_exon "441787"; ccdsid "CCDS6727.2"; exon_status "KNOWN"; level "2"; protein_id "ENSP00000342499.4"; source "HAVANA"; tag "CCDS";
chr9	HAVANA	exon	97617757	97617877	.	-	.	gene_id "ENSG00000136925.14"; transcript_id "ENST00000341170.4"; gene_type "protein_coding"; gene_status "KNOWN"; gene_name "TSTD2"; transcript_type "protein_coding"; transcript_status "KNOWN"; transcript_name "TSTD2-201"; exon_number "4"; exon_id "ENSE00003523447.1"; talon_gene "27366"; talon_transcript "94383"; talon_exon "441789"; ccdsid "CCDS6727.2"; exon_status "KNOWN"; level "2"; protein_id "ENSP00000342499.4"; source "HAVANA"; tag "CCDS";
chr9	HAVANA	exon	97611574	97611699	.	-	.	gene_id "ENSG00000136925.14"; transcript_id "ENST00000341170.4"; gene_type "protein_coding"; gene_status "KNOWN"; gene_name "TSTD2"; transcript_type "protein_coding"; transcript_status "KNOWN"; transcript_name "TSTD2-201"; exon_number "5"; exon_id "ENSE00003685842.1"; talon_gene "27366"; talon_transcript "94383"; talon_exon "441791"; ccdsid "CCDS6727.2"; exon_status "KNOWN"; level "2"; protein_id "ENSP00000342499.4"; source "HAVANA"; tag "CCDS";
chr9	HAVANA	exon	97610346	97610451	.	-	.	gene_id "ENSG00000136925.14"; transcript_id "ENST00000341170.4"; gene_type "protein_coding"; gene_status "KNOWN"; gene_name "TSTD2"; transcript_type "protein_coding"; transcript_status "KNOWN"; transcript_name "TSTD2-201"; exon_number "6"; exon_id "ENSE00003709698.1"; talon_gene "27366"; talon_transcript "94383"; talon_exon "441793"; ccdsid "CCDS6727.2"; exon_status "KNOWN"; level "2"; protein_id "ENSP00000342499.4"; source "HAVANA"; tag "CCDS";
chr9	HAVANA	exon	97606143	97606261	.	-	.	gene_id "ENSG00000136925.14"; transcript_id "ENST00000341170.4"; gene_type "protein_coding"; gene_status "KNOWN"; gene_name "TSTD2"; transcript_type "protein_coding"; transcript_status "KNOWN"; transcript_name "TSTD2-201"; exon_number "7"; exon_id "ENSE00003710096.1"; talon_gene "27366"; talon_transcript "94383"; talon_exon "441795"; ccdsid "CCDS6727.2"; exon_status "KNOWN"; level "2"; protein_id "ENSP00000342499.4"; source "HAVANA"; tag "CCDS";
chr9	HAVANA	exon	97605483	97605641	.	-	.	gene_id "ENSG00000136925.14"; transcript_id "ENST00000341170.4"; gene_type "protein_coding"; gene_status "KNOWN"; gene_name "TSTD2"; transcript_type "protein_coding"; transcript_status "KNOWN"; transcript_name "TSTD2-201"; exon_number "8"; exon_id "ENSE00003711402.1"; talon_gene "27366"; talon_transcript "94383"; talon_exon "441797"; ccdsid "CCDS6727.2"; exon_status "KNOWN"; level "2"; protein_id "ENSP00000342499.4"; source "HAVANA"; tag "CCDS";
chr9	HAVANA	exon	97604727	97604865	.	-	.	gene_id "ENSG00000136925.14"; transcript_id "ENST00000341170.4"; gene_type "protein_coding"; gene_status "KNOWN"; gene_name "TSTD2"; transcript_type "protein_coding"; transcript_status "KNOWN"; transcript_name "TSTD2-201"; exon_number "9"; exon_id "ENSE00003709250.1"; talon_gene "27366"; talon_transcript "94383"; talon_exon "441799"; ccdsid "CCDS6727.2"; exon_status "KNOWN"; level "2"; protein_id "ENSP00000342499.4"; source "HAVANA"; tag "CCDS";
chr9	HAVANA	exon	97600083	97602767	.	-	.	gene_id "ENSG00000136925.14"; transcript_id "ENST00000341170.4"; gene_type "protein_coding"; gene_status "KNOWN"; gene_name "TSTD2"; transcript_type "protein_coding"; transcript_status "KNOWN"; transcript_name "TSTD2-201"; exon_number "10"; exon_id "ENSE00001520907.2"; talon_gene "27366"; talon_transcript "94383"; talon_exon "441801"; ccdsid "CCDS6727.2"; exon_status "KNOWN"; level "2"; protein_id "ENSP00000342499.4"; source "HAVANA"; tag "CCDS";
chr9	HAVANA	gene	97633626	97673748	.	+	.	gene_id "ENSG00000136937.12"; gene_name "NCBP1"; gene_status "KNOWN"; gene_type "protein_coding"; talon_gene "27367"; havana_gene "OTTHUMG00000020332.4"; level "2";
chr9	HAVANA	transcript	97633626	97673748	.	+	.	gene_id "ENSG00000136937.12"; transcript_id "ENST00000375147.7"; gene_name "NCBP1"; gene_status "KNOWN"; gene_type "protein_coding"; transcript_type "protein_coding"; transcript_status "KNOWN"; transcript_name "NCBP1-202"; talon_gene "27367"; talon_transcript "94388"; ccdsid "CCDS6728.1"; havana_transcript "OTTHUMT00000053337.1"; level "2"; protein_id "ENSP00000364289.3"; source "HAVANA"; tag "CCDS"; transcript_support_level "1";
chr9	HAVANA	exon	97633626	97633915	.	+	.	gene_id "ENSG00000136937.12"; transcript_id "ENST00000375147.7"; gene_type "protein_coding"; gene_status "KNOWN"; gene_name "NCBP1"; transcript_type "protein_coding"; transcript_status "KNOWN"; transcript_name "NCBP1-202"; exon_number "1"; exon_id "ENSE00002222818.1"; talon_gene "27367"; talon_transcript "94388"; talon_exon "441814"; ccdsid "CCDS6728.1"; exon_status "KNOWN"; level "2"; protein_id "ENSP00000364289.3"; source "HAVANA"; tag "CCDS";
chr9	ENSEMBL	exon	97640794	97640882	.	+	.	gene_id "ENSG00000136937.12"; transcript_id "ENST00000375147.7"; gene_type "protein_coding"; gene_status "KNOWN"; gene_name "NCBP1"; transcript_type "protein_coding"; transcript_status "KNOWN"; transcript_name "NCBP1-202"; exon_number "2"; exon_id "ENSE00001610908.1"; talon_gene "27367"; talon_transcript "94388"; talon_exon "441816"; ccdsid "CCDS6728.1"; exon_status "KNOWN"; level "3"; protein_id "ENSP00000487569.1"; source "ENSEMBL"; tag "basic";
chr9	ENSEMBL	exon	97641562	97641662	.	+	.	gene_id "ENSG00000136937.12"; transcript_id "ENST00000375147.7"; gene_type "protein_coding"; gene_status "KNOWN"; gene_name "NCBP1"; transcript_type "protein_coding"; transcript_status "KNOWN"; transcript_name "NCBP1-202"; exon_number "3"; exon_id "ENSE00001626181.1"; talon_gene "27367"; talon_transcript "94388"; talon_exon "441818"; ccdsid "CCDS6728.1"; exon_status "KNOWN"; level "3"; protein_id "ENSP00000487569.1"; source "ENSEMBL"; tag "basic";
chr9	HAVANA	exon	97643204	97643360	.	+	.	gene_id "ENSG00000136937.12"; transcript_id "ENST00000375147.7"; gene_type "protein_coding"; gene_status "KNOWN"; gene_name "NCBP1"; transcript_type "protein_coding"; transcript_status "KNOWN"; transcript_name "NCBP1-202"; exon_number "4"; exon_id "ENSE00001686031.1"; talon_gene "27367"; talon_transcript "94388"; talon_exon "441820"; ccdsid "CCDS6728.1"; exon_status "KNOWN"; level "2"; protein_id "ENSP00000364289.3"; source "HAVANA"; tag "CCDS";
chr9	HAVANA	exon	97645117	97645224	.	+	.	gene_id "ENSG00000136937.12"; transcript_id "ENST00000375147.7"; gene_type "protein_coding"; gene_status "KNOWN"; gene_name "NCBP1"; transcript_type "protein_coding"; transcript_status "KNOWN"; transcript_name "NCBP1-202"; exon_number "5"; exon_id "ENSE00003579871.1"; talon_gene "27367"; talon_transcript "94388"; talon_exon "441822"; ccdsid "CCDS6728.1"; exon_status "KNOWN"; level "2"; protein_id "ENSP00000364289.3"; source "HAVANA"; tag "CCDS";
chr9	HAVANA	exon	97645611	97645732	.	+	.	gene_id "ENSG00000136937.12"; transcript_id "ENST00000375147.7"; gene_type "protein_coding"; gene_status "KNOWN"; gene_name "NCBP1"; transcript_type "protein_coding"; transcript_status "KNOWN"; transcript_name "NCBP1-202"; exon_number "6"; exon_id "ENSE00001803534.1"; talon_gene "27367"; talon_transcript "94388"; talon_exon "441824"; ccdsid "CCDS6728.1"; exon_status "KNOWN"; level "2"; protein_id "ENSP00000364289.3"; source "HAVANA"; tag "CCDS";
chr9	HAVANA	exon	97647492	97647561	.	+	.	gene_id "ENSG00000136937.12"; transcript_id "ENST00000375147.7"; gene_type "protein_coding"; gene_status "KNOWN"; gene_name "NCBP1"; transcript_type "protein_coding"; transcript_status "KNOWN"; transcript_name "NCBP1-202"; exon_number "7"; exon_id "ENSE00003654190.1"; talon_gene "27367"; talon_transcript "94388"; talon_exon "441826"; ccdsid "CCDS6728.1"; exon_status "KNOWN"; level "2"; protein_id "ENSP00000364289.3"; source "HAVANA"; tag "CCDS";
chr9	HAVANA	exon	97648008	97648223	.	+	.	gene_id "ENSG00000136937.12"; transcript_id "ENST00000375147.7"; gene_type "protein_coding"; gene_status "KNOWN"; gene_name "NCBP1"; transcript_type "protein_coding"; transcript_status "KNOWN"; transcript_name "NCBP1-202"; exon_number "8"; exon_id "ENSE00003623700.1"; talon_gene "27367"; talon_transcript "94388"; talon_exon "441828"; ccdsid "CCDS6728.1"; exon_status "KNOWN"; level "2"; protein_id "ENSP00000364289.3"; source "HAVANA"; tag "CCDS";
chr9	HAVANA	exon	97650503	97650600	.	+	.	gene_id "ENSG00000136937.12"; transcript_id "ENST00000375147.7"; gene_type "protein_coding"; gene_status "KNOWN"; gene_name "NCBP1"; transcript_type "protein_coding"; transcript_status "KNOWN"; transcript_name "NCBP1-202"; exon_number "9"; exon_id "ENSE00001610051.1"; talon_gene "27367"; talon_transcript "94388"; talon_exon "441830"; ccdsid "CCDS6728.1"; exon_status "KNOWN"; level "2"; protein_id "ENSP00000364289.3"; source "HAVANA"; tag "CCDS";
chr9	HAVANA	exon	97651310	97651373	.	+	.	gene_id "ENSG00000136937.12"; transcript_id "ENST00000375147.7"; gene_type "protein_coding"; gene_status "KNOWN"; gene_name "NCBP1"; transcript_type "protein_coding"; transcript_status "KNOWN"; transcript_name "NCBP1-202"; exon_number "10"; exon_id "ENSE00001738969.1"; talon_gene "27367"; talon_transcript "94388"; talon_exon "441832"; ccdsid "CCDS6728.1"; exon_status "KNOWN"; level "2"; protein_id "ENSP00000364289.3"; source "HAVANA"; tag "CCDS";
chr9	HAVANA	exon	97653798	97653908	.	+	.	gene_id "ENSG00000136937.12"; transcript_id "ENST00000375147.7"; gene_type "protein_coding"; gene_status "KNOWN"; gene_name "NCBP1"; transcript_type "protein_coding"; transcript_status "KNOWN"; transcript_name "NCBP1-202"; exon_number "11"; exon_id "ENSE00001767060.1"; talon_gene "27367"; talon_transcript "94388"; talon_exon "441834"; ccdsid "CCDS6728.1"; exon_status "KNOWN"; level "2"; protein_id "ENSP00000364289.3"; source "HAVANA"; tag "CCDS";
chr9	HAVANA	exon	97654880	97654944	.	+	.	gene_id "ENSG00000136937.12"; transcript_id "ENST00000375147.7"; gene_type "protein_coding"; gene_status "KNOWN"; gene_name "NCBP1"; transcript_type "protein_coding"; transcript_status "KNOWN"; transcript_name "NCBP1-202"; exon_number "12"; exon_id "ENSE00001626418.1"; talon_gene "27367"; talon_transcript "94388"; talon_exon "441836"; ccdsid "CCDS6728.1"; exon_status "KNOWN"; level "2"; protein_id "ENSP00000364289.3"; source "HAVANA"; tag "CCDS";
chr9	HAVANA	exon	97655702	97655764	.	+	.	gene_id "ENSG00000136937.12"; transcript_id "ENST00000375147.7"; gene_type "protein_coding"; gene_status "KNOWN"; gene_name "NCBP1"; transcript_type "protein_coding"; transcript_status "KNOWN"; transcript_name "NCBP1-202"; exon_number "13"; exon_id "ENSE00001803324.1"; talon_gene "27367"; talon_transcript "94388"; talon_exon "441838"; ccdsid "CCDS6728.1"; exon_status "KNOWN"; level "2"; protein_id "ENSP00000364289.3"; source "HAVANA"; tag "CCDS";
chr9	HAVANA	exon	97656011	97656085	.	+	.	gene_id "ENSG00000136937.12"; transcript_id "ENST00000375147.7"; gene_type "protein_coding"; gene_status "KNOWN"; gene_name "NCBP1"; transcript_type "protein_coding"; transcript_status "KNOWN"; transcript_name "NCBP1-202"; exon_number "14"; exon_id "ENSE00001648128.1"; talon_gene "27367"; talon_transcript "94388"; talon_exon "441840"; ccdsid "CCDS6728.1"; exon_status "KNOWN"; level "2"; protein_id "ENSP00000364289.3"; source "HAVANA"; tag "CCDS";
chr9	HAVANA	exon	97658640	97658743	.	+	.	gene_id "ENSG00000136937.12"; transcript_id "ENST00000375147.7"; gene_type "protein_coding"; gene_status "KNOWN"; gene_name "NCBP1"; transcript_type "protein_coding"; transcript_status "KNOWN"; transcript_name "NCBP1-202"; exon_number "15"; exon_id "ENSE00001763342.1"; talon_gene "27367"; talon_transcript "94388"; talon_exon "441842"; ccdsid "CCDS6728.1"; exon_status "KNOWN"; level "2"; protein_id "ENSP00000364289.3"; source "HAVANA"; tag "CCDS";
chr9	HAVANA	exon	97660946	97661068	.	+	.	gene_id "ENSG00000136937.12"; transcript_id "ENST00000375147.7"; gene_type "protein_coding"; gene_status "KNOWN"; gene_name "NCBP1"; transcript_type "protein_coding"; transcript_status "KNOWN"; transcript_name "NCBP1-202"; exon_number "16"; exon_id "ENSE00001592843.1"; talon_gene "27367"; talon_transcript "94388"; talon_exon "441844"; ccdsid "CCDS6728.1"; exon_status "KNOWN"; level "2"; protein_id "ENSP00000364289.3"; source "HAVANA"; tag "CCDS";
chr9	HAVANA	exon	97662042	97662144	.	+	.	gene_id "ENSG00000136937.12"; transcript_id "ENST00000375147.7"; gene_type "protein_coding"; gene_status "KNOWN"; gene_name "NCBP1"; transcript_type "protein_coding"; transcript_status "KNOWN"; transcript_name "NCBP1-202"; exon_number "17"; exon_id "ENSE00001800577.1"; talon_gene "27367"; talon_transcript "94388"; talon_exon "441846"; ccdsid "CCDS6728.1"; exon_status "KNOWN"; level "2"; protein_id "ENSP00000364289.3"; source "HAVANA"; tag "CCDS";
chr9	HAVANA	exon	97662954	97663047	.	+	.	gene_id "ENSG00000136937.12"; transcript_id "ENST00000375147.7"; gene_type "protein_coding"; gene_status "KNOWN"; gene_name "NCBP1"; transcript_type "protein_coding"; transcript_status "KNOWN"; transcript_name "NCBP1-202"; exon_number "18"; exon_id "ENSE00001802313.1"; talon_gene "27367"; talon_transcript "94388"; talon_exon "441848"; ccdsid "CCDS6728.1"; exon_status "KNOWN"; level "2"; protein_id "ENSP00000364289.3"; source "HAVANA"; tag "CCDS";
chr9	HAVANA	exon	97664340	97664443	.	+	.	gene_id "ENSG00000136937.12"; transcript_id "ENST00000375147.7"; gene_type "protein_coding"; gene_status "KNOWN"; gene_name "NCBP1"; transcript_type "protein_coding"; transcript_status "KNOWN"; transcript_name "NCBP1-202"; exon_number "19"; exon_id "ENSE00001714911.1"; talon_gene "27367"; talon_transcript "94388"; talon_exon "441850"; ccdsid "CCDS6728.1"; exon_status "KNOWN"; level "2"; protein_id "ENSP00000364289.3"; source "HAVANA"; tag "CCDS";
chr9	HAVANA	exon	97666763	97666877	.	+	.	gene_id "ENSG00000136937.12"; transcript_id "ENST00000375147.7"; gene_type "protein_coding"; gene_status "KNOWN"; gene_name "NCBP1"; transcript_type "protein_coding"; transcript_status "KNOWN"; transcript_name "NCBP1-202"; exon_number "20"; exon_id "ENSE00001728703.1"; talon_gene "27367"; talon_transcript "94388"; talon_exon "441852"; ccdsid "CCDS6728.1"; exon_status "KNOWN"; level "2"; protein_id "ENSP00000364289.3"; source "HAVANA"; tag "CCDS";
chr9	HAVANA	exon	97668846	97668974	.	+	.	gene_id "ENSG00000136937.12"; transcript_id "ENST00000375147.7"; gene_type "protein_coding"; gene_status "KNOWN"; gene_name "NCBP1"; transcript_type "protein_coding"; transcript_status "KNOWN"; transcript_name "NCBP1-202"; exon_number "21"; exon_id "ENSE00000926499.1"; talon_gene "27367"; talon_transcript "94388"; talon_exon "441854"; ccdsid "CCDS6728.1"; exon_status "KNOWN"; level "2"; protein_id "ENSP00000364289.3"; source "HAVANA"; tag "CCDS";
chr9	HAVANA	exon	97669593	97669706	.	+	.	gene_id "ENSG00000136937.12"; transcript_id "ENST00000375147.7"; gene_type "protein_coding"; gene_status "KNOWN"; gene_name "NCBP1"; transcript_type "protein_coding"; transcript_status "KNOWN"; transcript_name "NCBP1-202"; exon_number "22"; exon_id "ENSE00000926500.1"; talon_gene "27367"; talon_transcript "94388"; talon_exon "441856"; ccdsid "CCDS6728.1"; exon_status "KNOWN"; level "2"; protein_id "ENSP00000364289.3"; source "HAVANA"; tag "CCDS";
chr9	HAVANA	exon	97671086	97673748	.	+	.	gene_id "ENSG00000136937.12"; transcript_id "ENST00000375147.7"; gene_type "protein_coding"; gene_status "KNOWN"; gene_name "NCBP1"; transcript_type "protein_coding"; transcript_status "KNOWN"; transcript_name "NCBP1-202"; exon_number "23"; exon_id "ENSE00001465914.1"; talon_gene "27367"; talon_transcript "94388"; talon_exon "441858"; ccdsid "CCDS6728.1"; exon_status "KNOWN"; level "2"; protein_id "ENSP00000364289.3"; source "HAVANA"; tag "CCDS";
chr9	HAVANA	gene	97674909	97697357	.	-	.	gene_id "ENSG00000136936.10"; gene_name "XPA"; gene_status "KNOWN"; gene_type "protein_coding"; talon_gene "27369"; havana_gene "OTTHUMG00000020330.3"; level "2";
chr9	HAVANA	transcript	97674909	97697357	.	-	.	gene_id "ENSG00000136936.10"; transcript_id "ENST00000375128.4"; gene_name "XPA"; gene_status "KNOWN"; gene_type "protein_coding"; transcript_type "protein_coding"; transcript_status "KNOWN"; transcript_name "XPA-201"; talon_gene "27369"; talon_transcript "94395"; ccdsid "CCDS6729.1"; havana_transcript "OTTHUMT00000053332.1"; level "2"; protein_id "ENSP00000364270.4"; source "HAVANA"; tag "CCDS"; transcript_support_level "1";
chr9	HAVANA	exon	97697121	97697357	.	-	.	gene_id "ENSG00000136936.10"; transcript_id "ENST00000375128.4"; gene_type "protein_coding"; gene_status "KNOWN"; gene_name "XPA"; transcript_type "protein_coding"; transcript_status "KNOWN"; transcript_name "XPA-201"; exon_number "1"; exon_id "ENSE00001465835.3"; talon_gene "27369"; talon_transcript "94395"; talon_exon "441887"; ccdsid "CCDS6729.1"; exon_status "KNOWN"; level "2"; protein_id "ENSP00000364270.4"; source "HAVANA"; tag "CCDS";
chr9	HAVANA	exon	97693649	97693759	.	-	.	gene_id "ENSG00000136936.10"; transcript_id "ENST00000375128.4"; gene_type "protein_coding"; gene_status "KNOWN"; gene_name "XPA"; transcript_type "protein_coding"; transcript_status "KNOWN"; transcript_name "XPA-201"; exon_number "2"; exon_id "ENSE00003465148.1"; talon_gene "27369"; talon_transcript "94395"; talon_exon "441876"; ccdsid "CCDS6729.1"; exon_status "KNOWN"; level "2"; protein_id "ENSP00000433006.1"; source "HAVANA"; tag "CCDS";
chr9	HAVANA	exon	97689534	97689639	.	-	.	gene_id "ENSG00000136936.10"; transcript_id "ENST00000375128.4"; gene_type "protein_coding"; gene_status "KNOWN"; gene_name "XPA"; transcript_type "protein_coding"; transcript_status "KNOWN"; transcript_name "XPA-201"; exon_number "3"; exon_id "ENSE00000805601.1"; talon_gene "27369"; talon_transcript "94395"; talon_exon "441878"; ccdsid "CCDS6729.1"; exon_status "KNOWN"; level "2"; protein_id "ENSP00000433006.1"; source "HAVANA"; tag "CCDS";
chr9	HAVANA	exon	97687096	97687261	.	-	.	gene_id "ENSG00000136936.10"; transcript_id "ENST00000375128.4"; gene_type "protein_coding"; gene_status "KNOWN"; gene_name "XPA"; transcript_type "protein_coding"; transcript_status "KNOWN"; transcript_name "XPA-201"; exon_number "4"; exon_id "ENSE00003459576.1"; talon_gene "27369"; talon_transcript "94395"; talon_exon "441880"; ccdsid "CCDS6729.1"; exon_status "KNOWN"; level "2"; protein_id "ENSP00000433006.1"; source "HAVANA"; tag "CCDS";
chr9	HAVANA	exon	97684923	97685040	.	-	.	gene_id "ENSG00000136936.10"; transcript_id "ENST00000375128.4"; gene_type "protein_coding"; gene_status "KNOWN"; gene_name "XPA"; transcript_type "protein_coding"; transcript_status "KNOWN"; transcript_name "XPA-201"; exon_number "5"; exon_id "ENSE00000805603.1"; talon_gene "27369"; talon_transcript "94395"; talon_exon "441882"; ccdsid "CCDS6729.1"; exon_status "KNOWN"; level "2"; protein_id "ENSP00000433006.1"; source "HAVANA"; tag "CCDS";
chr9	HAVANA	exon	97674909	97675587	.	-	.	gene_id "ENSG00000136936.10"; transcript_id "ENST00000375128.4"; gene_type "protein_coding"; gene_status "KNOWN"; gene_name "XPA"; transcript_type "protein_coding"; transcript_status "KNOWN"; transcript_name "XPA-201"; exon_number "6"; exon_id "ENSE00003584570.1"; talon_gene "27369"; talon_transcript "94395"; talon_exon "441886"; ccdsid "CCDS6729.1"; exon_status "KNOWN"; level "2"; protein_id "ENSP00000433006.1"; source "HAVANA"; tag "CCDS";
chr9	HAVANA	gene	97904489	97912471	.	-	.	gene_id "ENSG00000136932.13"; gene_name "TRMO"; gene_status "KNOWN"; gene_type "protein_coding"; talon_gene "27374"; havana_gene "OTTHUMG00000021007.1"; level "2";
chr9	HAVANA	transcript	97904489	97922570	.	-	.	gene_id "ENSG00000136932.13"; transcript_id "ENST00000375119.7"; gene_name "TRMO"; gene_status "KNOWN"; gene_type "protein_coding"; transcript_type "protein_coding"; transcript_status "KNOWN"; transcript_name "TRMO-203"; talon_gene "27374"; talon_transcript "94409"; ccdsid "CCDS6730.1"; havana_transcript "OTTHUMT00000055401.1"; level "2"; protein_id "ENSP00000364260.3"; source "HAVANA"; tag "CCDS"; transcript_support_level "1";
chr9	HAVANA	exon	97922418	97922570	.	-	.	gene_id "ENSG00000136932.13"; transcript_id "ENST00000375119.7"; gene_type "protein_coding"; gene_status "KNOWN"; gene_name "TRMO"; transcript_type "protein_coding"; transcript_status "KNOWN"; transcript_name "TRMO-203"; exon_number "1"; exon_id "ENSE00002237452.1"; talon_gene "27374"; talon_transcript "94409"; talon_exon "441930"; ccdsid "CCDS6730.1"; exon_status "KNOWN"; level "2"; protein_id "ENSP00000364260.3"; source "HAVANA"; tag "CCDS";
chr9	ENSEMBL	exon	97916164	97916338	.	-	.	gene_id "ENSG00000136932.13"; transcript_id "ENST00000375119.7"; gene_type "protein_coding"; gene_status "KNOWN"; gene_name "TRMO"; transcript_type "protein_coding"; transcript_status "KNOWN"; transcript_name "TRMO-203"; exon_number "2"; exon_id "ENSE00003741796.1"; talon_gene "27374"; talon_transcript "94409"; talon_exon "441932"; ccdsid "CCDS6730.1"; exon_status "KNOWN"; level "3"; protein_id "ENSP00000483071.1"; source "ENSEMBL"; tag "basic";
chr9	ENSEMBL	exon	97913401	97913558	.	-	.	gene_id "ENSG00000136932.13"; transcript_id "ENST00000375119.7"; gene_type "protein_coding"; gene_status "KNOWN"; gene_name "TRMO"; transcript_type "protein_coding"; transcript_status "KNOWN"; transcript_name "TRMO-203"; exon_number "3"; exon_id "ENSE00003482780.1"; talon_gene "27374"; talon_transcript "94409"; talon_exon "441934"; ccdsid "CCDS6730.1"; exon_status "KNOWN"; level "3"; protein_id "ENSP00000483071.1"; source "ENSEMBL"; tag "basic";
chr9	HAVANA	exon	97909960	97910616	.	-	.	gene_id "ENSG00000136932.13"; transcript_id "ENST00000375119.7"; gene_type "protein_coding"; gene_status "KNOWN"; gene_name "TRMO"; transcript_type "protein_coding"; transcript_status "KNOWN"; transcript_name "TRMO-203"; exon_number "4"; exon_id "ENSE00001632054.1"; talon_gene "27374"; talon_transcript "94409"; talon_exon "441936"; ccdsid "CCDS6730.1"; exon_status "KNOWN"; level "2"; protein_id "ENSP00000364260.3"; source "HAVANA"; tag "CCDS";
chr9	HAVANA	exon	97904489	97904992	.	-	.	gene_id "ENSG00000136932.13"; transcript_id "ENST00000375119.7"; gene_type "protein_coding"; gene_status "KNOWN"; gene_name "TRMO"; transcript_type "protein_coding"; transcript_status "KNOWN"; transcript_name "TRMO-203"; exon_number "5"; exon_id "ENSE00001465813.3"; talon_gene "27374"; talon_transcript "94409"; talon_exon "441938"; ccdsid "CCDS6730.1"; exon_status "KNOWN"; level "2"; protein_id "ENSP00000364260.3"; source "HAVANA"; tag "CCDS";
chr9	HAVANA	transcript	97904534	97912471	.	-	.	gene_id "ENSG00000136932.13"; transcript_id "ENST00000375118.1"; gene_name "TRMO"; gene_status "KNOWN"; gene_type "protein_coding"; transcript_type "protein_coding"; transcript_status "KNOWN"; transcript_name "TRMO-202"; talon_gene "27374"; talon_transcript "94410"; ccdsid "CCDS83387.1"; havana_transcript "OTTHUMT00000055405.1"; level "2"; protein_id "ENSP00000364259.1"; source "HAVANA"; tag "CCDS"; transcript_support_level "1";
chr9	HAVANA	exon	97909960	97912471	.	-	.	gene_id "ENSG00000136932.13"; transcript_id "ENST00000375118.1"; gene_type "protein_coding"; gene_status "KNOWN"; gene_name "TRMO"; transcript_type "protein_coding"; transcript_status "KNOWN"; transcript_name "TRMO-202"; exon_number "1"; exon_id "ENSE00001465810.1"; talon_gene "27374"; talon_transcript "94410"; talon_exon "441939"; ccdsid "CCDS83387.1"; exon_status "KNOWN"; level "2"; protein_id "ENSP00000364259.1"; source "HAVANA"; tag "CCDS";
chr9	HAVANA	exon	97904534	97904992	.	-	.	gene_id "ENSG00000136932.13"; transcript_id "ENST00000375118.1"; gene_type "protein_coding"; gene_status "KNOWN"; gene_name "TRMO"; transcript_type "protein_coding"; transcript_status "KNOWN"; transcript_name "TRMO-202"; exon_number "2"; exon_id "ENSE00001465809.1"; talon_gene "27374"; talon_transcript "94410"; talon_exon "441940"; ccdsid "CCDS83387.1"; exon_status "KNOWN"; level "2"; protein_id "ENSP00000364259.1"; source "HAVANA"; tag "CCDS";
chr9	HAVANA	gene	97983361	98015943	.	+	.	gene_id "ENSG00000136938.8"; gene_name "ANP32B"; gene_status "KNOWN"; gene_type "protein_coding"; talon_gene "27377"; havana_gene "OTTHUMG00000020338.4"; level "2";
chr9	HAVANA	transcript	97983361	98015943	.	+	.	gene_id "ENSG00000136938.8"; transcript_id "ENST00000339399.4"; gene_name "ANP32B"; gene_status "KNOWN"; gene_type "protein_coding"; transcript_type "protein_coding"; transcript_status "KNOWN"; transcript_name "ANP32B-201"; talon_gene "27377"; talon_transcript "94419"; ccdsid "CCDS6732.1"; havana_transcript "OTTHUMT00000053346.4"; level "2"; protein_id "ENSP00000345848.4"; source "HAVANA"; tag "CCDS"; transcript_support_level "1";
chr9	HAVANA	exon	97983361	97983609	.	+	.	gene_id "ENSG00000136938.8"; transcript_id "ENST00000339399.4"; gene_type "protein_coding"; gene_status "KNOWN"; gene_name "ANP32B"; transcript_type "protein_coding"; transcript_status "KNOWN"; transcript_name "ANP32B-201"; exon_number "1"; exon_id "ENSE00001371353.4"; talon_gene "27377"; talon_transcript "94419"; talon_exon "441974"; ccdsid "CCDS6732.1"; exon_status "KNOWN"; level "2"; protein_id "ENSP00000345848.4"; source "HAVANA"; tag "CCDS";
chr9	HAVANA	exon	97994631	97994780	.	+	.	gene_id "ENSG00000136938.8"; transcript_id "ENST00000339399.4"; gene_type "protein_coding"; gene_status "KNOWN"; gene_name "ANP32B"; transcript_type "protein_coding"; transcript_status "KNOWN"; transcript_name "ANP32B-201"; exon_number "2"; exon_id "ENSE00003471343.1"; talon_gene "27377"; talon_transcript "94419"; talon_exon "441976"; ccdsid "CCDS6732.1"; exon_status "KNOWN"; level "2"; protein_id "ENSP00000345848.4"; source "HAVANA"; tag "CCDS";
chr9	HAVANA	exon	97998556	97998678	.	+	.	gene_id "ENSG00000136938.8"; transcript_id "ENST00000339399.4"; gene_type "protein_coding"; gene_status "KNOWN"; gene_name "ANP32B"; transcript_type "protein_coding"; transcript_status "KNOWN"; transcript_name "ANP32B-201"; exon_number "3"; exon_id "ENSE00003622194.1"; talon_gene "27377"; talon_transcript "94419"; talon_exon "441978"; ccdsid "CCDS6732.1"; exon_status "KNOWN"; level "2"; protein_id "ENSP00000345848.4"; source "HAVANA"; tag "CCDS";
chr9	HAVANA	exon	98004964	98005153	.	+	.	gene_id "ENSG00000136938.8"; transcript_id "ENST00000339399.4"; gene_type "protein_coding"; gene_status "KNOWN"; gene_name "ANP32B"; transcript_type "protein_coding"; transcript_status "KNOWN"; transcript_name "ANP32B-201"; exon_number "4"; exon_id "ENSE00000983142.1"; talon_gene "27377"; talon_transcript "94419"; talon_exon "441980"; ccdsid "CCDS6732.1"; exon_status "KNOWN"; level "2"; protein_id "ENSP00000345848.4"; source "HAVANA"; tag "CCDS";
chr9	HAVANA	exon	98011271	98011389	.	+	.	gene_id "ENSG00000136938.8"; transcript_id "ENST00000339399.4"; gene_type "protein_coding"; gene_status "KNOWN"; gene_name "ANP32B"; transcript_type "protein_coding"; transcript_status "KNOWN"; transcript_name "ANP32B-201"; exon_number "5"; exon_id "ENSE00001038083.1"; talon_gene "27377"; talon_transcript "94419"; talon_exon "441982"; ccdsid "CCDS6732.1"; exon_status "KNOWN"; level "2"; protein_id "ENSP00000345848.4"; source "HAVANA"; tag "CCDS";
chr9	HAVANA	exon	98012421	98012472	.	+	.	gene_id "ENSG00000136938.8"; transcript_id "ENST00000339399.4"; gene_type "protein_coding"; gene_status "KNOWN"; gene_name "ANP32B"; transcript_type "protein_coding"; transcript_status "KNOWN"; transcript_name "ANP32B-201"; exon_number "6"; exon_id "ENSE00001383843.1"; talon_gene "27377"; talon_transcript "94419"; talon_exon "441984"; ccdsid "CCDS6732.1"; exon_status "KNOWN"; level "2"; protein_id "ENSP00000345848.4"; source "HAVANA"; tag "CCDS";
chr9	HAVANA	exon	98015364	98015943	.	+	.	gene_id "ENSG00000136938.8"; transcript_id "ENST00000339399.4"; gene_type "protein_coding"; gene_status "KNOWN"; gene_name "ANP32B"; transcript_type "protein_coding"; transcript_status "KNOWN"; transcript_name "ANP32B-201"; exon_number "7"; exon_id "ENSE00001038075.3"; talon_gene "27377"; talon_transcript "94419"; talon_exon "441986"; ccdsid "CCDS6732.1"; exon_status "KNOWN"; level "2"; protein_id "ENSP00000345848.4"; source "HAVANA"; tag "CCDS";
chr9	TALON	transcript	97983361	98011389	.	+	.	gene_id "ENSG00000136938.8"; transcript_id "ENCODEHT000582501"; gene_name "ANP32B"; gene_status "KNOWN"; gene_type "protein_coding"; transcript_status "NOVEL"; transcript_name "ENCODEHT000582501"; talon_gene "27377"; talon_transcript "582501"; ISM-prefix_to_IDs "94419"; ISM-prefix_transcript "TRUE"; ISM_to_IDs "94419"; ISM_transcript "TRUE";
chr9	HAVANA	exon	97983361	97983609	.	+	.	gene_id "ENSG00000136938.8"; transcript_id "ENCODEHT000582501"; gene_type "protein_coding"; gene_status "KNOWN"; gene_name "ANP32B"; transcript_status "NOVEL"; transcript_name "ENCODEHT000582501"; exon_number "1"; exon_id "ENSE00001371353.4"; talon_gene "27377"; talon_transcript "582501"; talon_exon "441974"; ccdsid "CCDS6732.1"; exon_status "KNOWN"; level "2"; protein_id "ENSP00000345848.4"; source "HAVANA"; tag "CCDS";
chr9	HAVANA	exon	97994631	97994780	.	+	.	gene_id "ENSG00000136938.8"; transcript_id "ENCODEHT000582501"; gene_type "protein_coding"; gene_status "KNOWN"; gene_name "ANP32B"; transcript_status "NOVEL"; transcript_name "ENCODEHT000582501"; exon_number "2"; exon_id "ENSE00003471343.1"; talon_gene "27377"; talon_transcript "582501"; talon_exon "441976"; ccdsid "CCDS6732.1"; exon_status "KNOWN"; level "2"; protein_id "ENSP00000345848.4"; source "HAVANA"; tag "CCDS";
chr9	HAVANA	exon	97998556	97998678	.	+	.	gene_id "ENSG00000136938.8"; transcript_id "ENCODEHT000582501"; gene_type "protein_coding"; gene_status "KNOWN"; gene_name "ANP32B"; transcript_status "NOVEL"; transcript_name "ENCODEHT000582501"; exon_number "3"; exon_id "ENSE00003622194.1"; talon_gene "27377"; talon_transcript "582501"; talon_exon "441978"; ccdsid "CCDS6732.1"; exon_status "KNOWN"; level "2"; protein_id "ENSP00000345848.4"; source "HAVANA"; tag "CCDS";
chr9	HAVANA	exon	98004964	98005153	.	+	.	gene_id "ENSG00000136938.8"; transcript_id "ENCODEHT000582501"; gene_type "protein_coding"; gene_status "KNOWN"; gene_name "ANP32B"; transcript_status "NOVEL"; transcript_name "ENCODEHT000582501"; exon_number "4"; exon_id "ENSE00000983142.1"; talon_gene "27377"; talon_transcript "582501"; talon_exon "441980"; ccdsid "CCDS6732.1"; exon_status "KNOWN"; level "2"; protein_id "ENSP00000345848.4"; source "HAVANA"; tag "CCDS";
chr9	HAVANA	exon	98011271	98011389	.	+	.	gene_id "ENSG00000136938.8"; transcript_id "ENCODEHT000582501"; gene_type "protein_coding"; gene_status "KNOWN"; gene_name "ANP32B"; transcript_status "NOVEL"; transcript_name "ENCODEHT000582501"; exon_number "5"; exon_id "ENSE00001038083.1"; talon_gene "27377"; talon_transcript "582501"; talon_exon "441982"; ccdsid "CCDS6732.1"; exon_status "KNOWN"; level "2"; protein_id "ENSP00000345848.4"; source "HAVANA"; tag "CCDS";
chr9	TALON	transcript	97983361	98005135	.	+	.	gene_id "ENSG00000136938.8"; transcript_id "ENCODEHT000582502"; gene_name "ANP32B"; gene_status "KNOWN"; gene_type "protein_coding"; transcript_status "NOVEL"; transcript_name "ENCODEHT000582502"; talon_gene "27377"; talon_transcript "582502"; ISM-prefix_to_IDs "94419,582501"; ISM-prefix_transcript "TRUE"; ISM_to_IDs "94419,582501"; ISM_transcript "TRUE";
chr9	HAVANA	exon	97983361	97983609	.	+	.	gene_id "ENSG00000136938.8"; transcript_id "ENCODEHT000582502"; gene_type "protein_coding"; gene_status "KNOWN"; gene_name "ANP32B"; transcript_status "NOVEL"; transcript_name "ENCODEHT000582502"; exon_number "1"; exon_id "ENSE00001371353.4"; talon_gene "27377"; talon_transcript "582502"; talon_exon "441974"; ccdsid "CCDS6732.1"; exon_status "KNOWN"; level "2"; protein_id "ENSP00000345848.4"; source "HAVANA"; tag "CCDS";
chr9	HAVANA	exon	97994631	97994780	.	+	.	gene_id "ENSG00000136938.8"; transcript_id "ENCODEHT000582502"; gene_type "protein_coding"; gene_status "KNOWN"; gene_name "ANP32B"; transcript_status "NOVEL"; transcript_name "ENCODEHT000582502"; exon_number "2"; exon_id "ENSE00003471343.1"; talon_gene "27377"; talon_transcript "582502"; talon_exon "441976"; ccdsid "CCDS6732.1"; exon_status "KNOWN"; level "2"; protein_id "ENSP00000345848.4"; source "HAVANA"; tag "CCDS";
chr9	HAVANA	exon	97998556	97998678	.	+	.	gene_id "ENSG00000136938.8"; transcript_id "ENCODEHT000582502"; gene_type "protein_coding"; gene_status "KNOWN"; gene_name "ANP32B"; transcript_status "NOVEL"; transcript_name "ENCODEHT000582502"; exon_number "3"; exon_id "ENSE00003622194.1"; talon_gene "27377"; talon_transcript "582502"; talon_exon "441978"; ccdsid "CCDS6732.1"; exon_status "KNOWN"; level "2"; protein_id "ENSP00000345848.4"; source "HAVANA"; tag "CCDS";
chr9	TALON	exon	98004964	98005135	.	+	.	gene_id "ENSG00000136938.8"; transcript_id "ENCODEHT000582502"; gene_type "protein_coding"; gene_status "KNOWN"; gene_name "ANP32B"; transcript_status "NOVEL"; transcript_name "ENCODEHT000582502"; exon_number "4"; exon_id "1366848"; talon_gene "27377"; talon_transcript "582502"; talon_exon "1366848"; exon_status "NOVEL";
chr9	TALON	transcript	97983361	97998614	.	+	.	gene_id "ENSG00000136938.8"; transcript_id "ENCODEHT000582504"; gene_name "ANP32B"; gene_status "KNOWN"; gene_type "protein_coding"; transcript_status "NOVEL"; transcript_name "ENCODEHT000582504"; talon_gene "27377"; talon_transcript "582504"; ISM-prefix_to_IDs "94419,582501,582502,582503"; ISM-prefix_transcript "TRUE"; ISM_to_IDs "94419,582501,582502,582503"; ISM_transcript "TRUE";
chr9	HAVANA	exon	97983361	97983609	.	+	.	gene_id "ENSG00000136938.8"; transcript_id "ENCODEHT000582504"; gene_type "protein_coding"; gene_status "KNOWN"; gene_name "ANP32B"; transcript_status "NOVEL"; transcript_name "ENCODEHT000582504"; exon_number "1"; exon_id "ENSE00001371353.4"; talon_gene "27377"; talon_transcript "582504"; talon_exon "441974"; ccdsid "CCDS6732.1"; exon_status "KNOWN"; level "2"; protein_id "ENSP00000345848.4"; source "HAVANA"; tag "CCDS";
chr9	HAVANA	exon	97994631	97994780	.	+	.	gene_id "ENSG00000136938.8"; transcript_id "ENCODEHT000582504"; gene_type "protein_coding"; gene_status "KNOWN"; gene_name "ANP32B"; transcript_status "NOVEL"; transcript_name "ENCODEHT000582504"; exon_number "2"; exon_id "ENSE00003471343.1"; talon_gene "27377"; talon_transcript "582504"; talon_exon "441976"; ccdsid "CCDS6732.1"; exon_status "KNOWN"; level "2"; protein_id "ENSP00000345848.4"; source "HAVANA"; tag "CCDS";
chr9	TALON	exon	97998556	97998614	.	+	.	gene_id "ENSG00000136938.8"; transcript_id "ENCODEHT000582504"; gene_type "protein_coding"; gene_status "KNOWN"; gene_name "ANP32B"; transcript_status "NOVEL"; transcript_name "ENCODEHT000582504"; exon_number "3"; exon_id "1366855"; talon_gene "27377"; talon_transcript "582504"; talon_exon "1366855"; exon_status "NOVEL";
chr9	TALON	transcript	97983361	97994780	.	+	.	gene_id "ENSG00000136938.8"; transcript_id "ENCODEHT000582505"; gene_name "ANP32B"; gene_status "KNOWN"; gene_type "protein_coding"; transcript_status "NOVEL"; transcript_name "ENCODEHT000582505"; talon_gene "27377"; talon_transcript "582505"; ISM-prefix_to_IDs "94419,582501,582502,582503,582504"; ISM-prefix_transcript "TRUE"; ISM_to_IDs "94419,582501,582502,582503,582504"; ISM_transcript "TRUE";
chr9	HAVANA	exon	97983361	97983609	.	+	.	gene_id "ENSG00000136938.8"; transcript_id "ENCODEHT000582505"; gene_type "protein_coding"; gene_status "KNOWN"; gene_name "ANP32B"; transcript_status "NOVEL"; transcript_name "ENCODEHT000582505"; exon_number "1"; exon_id "ENSE00001371353.4"; talon_gene "27377"; talon_transcript "582505"; talon_exon "441974"; ccdsid "CCDS6732.1"; exon_status "KNOWN"; level "2"; protein_id "ENSP00000345848.4"; source "HAVANA"; tag "CCDS";
chr9	HAVANA	exon	97994631	97994780	.	+	.	gene_id "ENSG00000136938.8"; transcript_id "ENCODEHT000582505"; gene_type "protein_coding"; gene_status "KNOWN"; gene_name "ANP32B"; transcript_status "NOVEL"; transcript_name "ENCODEHT000582505"; exon_number "2"; exon_id "ENSE00003471343.1"; talon_gene "27377"; talon_transcript "582505"; talon_exon "441976"; ccdsid "CCDS6732.1"; exon_status "KNOWN"; level "2"; protein_id "ENSP00000345848.4"; source "HAVANA"; tag "CCDS";
chr9	TALON	transcript	97994631	98005135	.	+	.	gene_id "ENSG00000136938.8"; transcript_id "ENCODEHT000582776"; gene_name "ANP32B"; gene_status "KNOWN"; gene_type "protein_coding"; transcript_status "NOVEL"; transcript_name "ENCODEHT000582776"; talon_gene "27377"; talon_transcript "582776"; ISM-suffix_to_IDs "582502"; ISM-suffix_transcript "TRUE"; ISM_to_IDs "94419,582501,582502,582503,582508,582509,582537,582539,582762,582763,582767,582768"; ISM_transcript "TRUE";
chr9	HAVANA	exon	97994631	97994780	.	+	.	gene_id "ENSG00000136938.8"; transcript_id "ENCODEHT000582776"; gene_type "protein_coding"; gene_status "KNOWN"; gene_name "ANP32B"; transcript_status "NOVEL"; transcript_name "ENCODEHT000582776"; exon_number "1"; exon_id "ENSE00003471343.1"; talon_gene "27377"; talon_transcript "582776"; talon_exon "441976"; ccdsid "CCDS6732.1"; exon_status "KNOWN"; level "2"; protein_id "ENSP00000345848.4"; source "HAVANA"; tag "CCDS";
chr9	HAVANA	exon	97998556	97998678	.	+	.	gene_id "ENSG00000136938.8"; transcript_id "ENCODEHT000582776"; gene_type "protein_coding"; gene_status "KNOWN"; gene_name "ANP32B"; transcript_status "NOVEL"; transcript_name "ENCODEHT000582776"; exon_number "2"; exon_id "ENSE00003622194.1"; talon_gene "27377"; talon_transcript "582776"; talon_exon "441978"; ccdsid "CCDS6732.1"; exon_status "KNOWN"; level "2"; protein_id "ENSP00000345848.4"; source "HAVANA"; tag "CCDS";
chr9	TALON	exon	98004964	98005135	.	+	.	gene_id "ENSG00000136938.8"; transcript_id "ENCODEHT000582776"; gene_type "protein_coding"; gene_status "KNOWN"; gene_name "ANP32B"; transcript_status "NOVEL"; transcript_name "ENCODEHT000582776"; exon_number "3"; exon_id "1366848"; talon_gene "27377"; talon_transcript "582776"; talon_exon "1366848"; exon_status "NOVEL";
chr9	HAVANA	transcript	97998614	98005298	.	+	.	gene_id "ENSG00000136938.8"; transcript_id "ENST00000486769.1"; gene_name "ANP32B"; gene_status "KNOWN"; gene_type "protein_coding"; transcript_type "processed_transcript"; transcript_status "KNOWN"; transcript_name "ANP32B-203"; talon_gene "27377"; talon_transcript "94421"; havana_transcript "OTTHUMT00000053349.1"; level "2"; source "HAVANA"; transcript_support_level "2";
chr9	HAVANA	exon	97998614	97998678	.	+	.	gene_id "ENSG00000136938.8"; transcript_id "ENST00000486769.1"; gene_type "protein_coding"; gene_status "KNOWN"; gene_name "ANP32B"; transcript_type "processed_transcript"; transcript_status "KNOWN"; transcript_name "ANP32B-203"; exon_number "1"; exon_id "ENSE00001865715.1"; talon_gene "27377"; talon_transcript "94421"; talon_exon "441993"; exon_status "KNOWN"; level "2"; source "HAVANA";
chr9	HAVANA	exon	98004964	98005298	.	+	.	gene_id "ENSG00000136938.8"; transcript_id "ENST00000486769.1"; gene_type "protein_coding"; gene_status "KNOWN"; gene_name "ANP32B"; transcript_type "processed_transcript"; transcript_status "KNOWN"; transcript_name "ANP32B-203"; exon_number "2"; exon_id "ENSE00001897656.1"; talon_gene "27377"; talon_transcript "94421"; talon_exon "441994"; exon_status "KNOWN"; level "2"; source "HAVANA";
chr9	TALON	transcript	98004964	98015943	.	+	.	gene_id "ENSG00000136938.8"; transcript_id "ENCODEHT000582790"; gene_name "ANP32B"; gene_status "KNOWN"; gene_type "protein_coding"; transcript_status "NOVEL"; transcript_name "ENCODEHT000582790"; talon_gene "27377"; talon_transcript "582790"; ISM-suffix_to_IDs "94419,582768,582779,582783"; ISM-suffix_transcript "TRUE"; ISM_to_IDs "94419,582503,582768,582779,582783"; ISM_transcript "TRUE";
chr9	HAVANA	exon	98004964	98005153	.	+	.	gene_id "ENSG00000136938.8"; transcript_id "ENCODEHT000582790"; gene_type "protein_coding"; gene_status "KNOWN"; gene_name "ANP32B"; transcript_status "NOVEL"; transcript_name "ENCODEHT000582790"; exon_number "1"; exon_id "ENSE00000983142.1"; talon_gene "27377"; talon_transcript "582790"; talon_exon "441980"; ccdsid "CCDS6732.1"; exon_status "KNOWN"; level "2"; protein_id "ENSP00000345848.4"; source "HAVANA"; tag "CCDS";
chr9	HAVANA	exon	98011271	98011389	.	+	.	gene_id "ENSG00000136938.8"; transcript_id "ENCODEHT000582790"; gene_type "protein_coding"; gene_status "KNOWN"; gene_name "ANP32B"; transcript_status "NOVEL"; transcript_name "ENCODEHT000582790"; exon_number "2"; exon_id "ENSE00001038083.1"; talon_gene "27377"; talon_transcript "582790"; talon_exon "441982"; ccdsid "CCDS6732.1"; exon_status "KNOWN"; level "2"; protein_id "ENSP00000345848.4"; source "HAVANA"; tag "CCDS";
chr9	HAVANA	exon	98012421	98012472	.	+	.	gene_id "ENSG00000136938.8"; transcript_id "ENCODEHT000582790"; gene_type "protein_coding"; gene_status "KNOWN"; gene_name "ANP32B"; transcript_status "NOVEL"; transcript_name "ENCODEHT000582790"; exon_number "3"; exon_id "ENSE00001383843.1"; talon_gene "27377"; talon_transcript "582790"; talon_exon "441984"; ccdsid "CCDS6732.1"; exon_status "KNOWN"; level "2"; protein_id "ENSP00000345848.4"; source "HAVANA"; tag "CCDS";
chr9	HAVANA	exon	98015364	98015943	.	+	.	gene_id "ENSG00000136938.8"; transcript_id "ENCODEHT000582790"; gene_type "protein_coding"; gene_status "KNOWN"; gene_name "ANP32B"; transcript_status "NOVEL"; transcript_name "ENCODEHT000582790"; exon_number "4"; exon_id "ENSE00001038075.3"; talon_gene "27377"; talon_transcript "582790"; talon_exon "441986"; ccdsid "CCDS6732.1"; exon_status "KNOWN"; level "2"; protein_id "ENSP00000345848.4"; source "HAVANA"; tag "CCDS";
chr9	TALON	transcript	98004964	98015943	.	+	.	gene_id "ENSG00000136938.8"; transcript_id "ENCODEHT000582791"; gene_name "ANP32B"; gene_status "KNOWN"; gene_type "protein_coding"; transcript_status "NOVEL"; transcript_name "ENCODEHT000582791"; talon_gene "27377"; talon_transcript "582791"; ISM-suffix_to_IDs "582537"; ISM-suffix_transcript "TRUE"; ISM_to_IDs "582537"; ISM_transcript "TRUE";
chr9	HAVANA	exon	98004964	98005153	.	+	.	gene_id "ENSG00000136938.8"; transcript_id "ENCODEHT000582791"; gene_type "protein_coding"; gene_status "KNOWN"; gene_name "ANP32B"; transcript_status "NOVEL"; transcript_name "ENCODEHT000582791"; exon_number "1"; exon_id "ENSE00000983142.1"; talon_gene "27377"; talon_transcript "582791"; talon_exon "441980"; ccdsid "CCDS6732.1"; exon_status "KNOWN"; level "2"; protein_id "ENSP00000345848.4"; source "HAVANA"; tag "CCDS";
chr9	TALON	exon	98011271	98011393	.	+	.	gene_id "ENSG00000136938.8"; transcript_id "ENCODEHT000582791"; gene_type "protein_coding"; gene_status "KNOWN"; gene_name "ANP32B"; transcript_status "NOVEL"; transcript_name "ENCODEHT000582791"; exon_number "2"; exon_id "1366930"; talon_gene "27377"; talon_transcript "582791"; talon_exon "1366930"; exon_status "NOVEL";
chr9	HAVANA	exon	98012421	98012472	.	+	.	gene_id "ENSG00000136938.8"; transcript_id "ENCODEHT000582791"; gene_type "protein_coding"; gene_status "KNOWN"; gene_name "ANP32B"; transcript_status "NOVEL"; transcript_name "ENCODEHT000582791"; exon_number "3"; exon_id "ENSE00001383843.1"; talon_gene "27377"; talon_transcript "582791"; talon_exon "441984"; ccdsid "CCDS6732.1"; exon_status "KNOWN"; level "2"; protein_id "ENSP00000345848.4"; source "HAVANA"; tag "CCDS";
chr9	HAVANA	exon	98015364	98015943	.	+	.	gene_id "ENSG00000136938.8"; transcript_id "ENCODEHT000582791"; gene_type "protein_coding"; gene_status "KNOWN"; gene_name "ANP32B"; transcript_status "NOVEL"; transcript_name "ENCODEHT000582791"; exon_number "4"; exon_id "ENSE00001038075.3"; talon_gene "27377"; talon_transcript "582791"; talon_exon "441986"; ccdsid "CCDS6732.1"; exon_status "KNOWN"; level "2"; protein_id "ENSP00000345848.4"; source "HAVANA"; tag "CCDS";
chr9	TALON	transcript	98011271	98015943	.	+	.	gene_id "ENSG00000136938.8"; transcript_id "ENCODEHT000582835"; gene_name "ANP32B"; gene_status "KNOWN"; gene_type "protein_coding"; transcript_status "NOVEL"; transcript_name "ENCODEHT000582835"; talon_gene "27377"; talon_transcript "582835"; ISM-suffix_to_IDs "94419,582539,582768,582779,582783,582790,582794"; ISM-suffix_transcript "TRUE"; ISM_to_IDs "94419,582503,582539,582768,582779,582783,582790,582794"; ISM_transcript "TRUE";
chr9	HAVANA	exon	98011271	98011389	.	+	.	gene_id "ENSG00000136938.8"; transcript_id "ENCODEHT000582835"; gene_type "protein_coding"; gene_status "KNOWN"; gene_name "ANP32B"; transcript_status "NOVEL"; transcript_name "ENCODEHT000582835"; exon_number "1"; exon_id "ENSE00001038083.1"; talon_gene "27377"; talon_transcript "582835"; talon_exon "441982"; ccdsid "CCDS6732.1"; exon_status "KNOWN"; level "2"; protein_id "ENSP00000345848.4"; source "HAVANA"; tag "CCDS";
chr9	HAVANA	exon	98012421	98012472	.	+	.	gene_id "ENSG00000136938.8"; transcript_id "ENCODEHT000582835"; gene_type "protein_coding"; gene_status "KNOWN"; gene_name "ANP32B"; transcript_status "NOVEL"; transcript_name "ENCODEHT000582835"; exon_number "2"; exon_id "ENSE00001383843.1"; talon_gene "27377"; talon_transcript "582835"; talon_exon "441984"; ccdsid "CCDS6732.1"; exon_status "KNOWN"; level "2"; protein_id "ENSP00000345848.4"; source "HAVANA"; tag "CCDS";
chr9	HAVANA	exon	98015364	98015943	.	+	.	gene_id "ENSG00000136938.8"; transcript_id "ENCODEHT000582835"; gene_type "protein_coding"; gene_status "KNOWN"; gene_name "ANP32B"; transcript_status "NOVEL"; transcript_name "ENCODEHT000582835"; exon_number "3"; exon_id "ENSE00001038075.3"; talon_gene "27377"; talon_transcript "582835"; talon_exon "441986"; ccdsid "CCDS6732.1"; exon_status "KNOWN"; level "2"; protein_id "ENSP00000345848.4"; source "HAVANA"; tag "CCDS";
chr9	TALON	transcript	98011271	98015943	.	+	.	gene_id "ENSG00000136938.8"; transcript_id "ENCODEHT000582836"; gene_name "ANP32B"; gene_status "KNOWN"; gene_type "protein_coding"; transcript_status "NOVEL"; transcript_name "ENCODEHT000582836"; talon_gene "27377"; talon_transcript "582836"; ISM-suffix_to_IDs "582537,582791,582819"; ISM-suffix_transcript "TRUE"; ISM_to_IDs "582537,582791,582819"; ISM_transcript "TRUE";
chr9	TALON	exon	98011271	98011393	.	+	.	gene_id "ENSG00000136938.8"; transcript_id "ENCODEHT000582836"; gene_type "protein_coding"; gene_status "KNOWN"; gene_name "ANP32B"; transcript_status "NOVEL"; transcript_name "ENCODEHT000582836"; exon_number "1"; exon_id "1366930"; talon_gene "27377"; talon_transcript "582836"; talon_exon "1366930"; exon_status "NOVEL";
chr9	HAVANA	exon	98012421	98012472	.	+	.	gene_id "ENSG00000136938.8"; transcript_id "ENCODEHT000582836"; gene_type "protein_coding"; gene_status "KNOWN"; gene_name "ANP32B"; transcript_status "NOVEL"; transcript_name "ENCODEHT000582836"; exon_number "2"; exon_id "ENSE00001383843.1"; talon_gene "27377"; talon_transcript "582836"; talon_exon "441984"; ccdsid "CCDS6732.1"; exon_status "KNOWN"; level "2"; protein_id "ENSP00000345848.4"; source "HAVANA"; tag "CCDS";
chr9	HAVANA	exon	98015364	98015943	.	+	.	gene_id "ENSG00000136938.8"; transcript_id "ENCODEHT000582836"; gene_type "protein_coding"; gene_status "KNOWN"; gene_name "ANP32B"; transcript_status "NOVEL"; transcript_name "ENCODEHT000582836"; exon_number "3"; exon_id "ENSE00001038075.3"; talon_gene "27377"; talon_transcript "582836"; talon_exon "441986"; ccdsid "CCDS6732.1"; exon_status "KNOWN"; level "2"; protein_id "ENSP00000345848.4"; source "HAVANA"; tag "CCDS";
chr9	TALON	transcript	98012421	98015943	.	+	.	gene_id "ENSG00000136938.8"; transcript_id "ENCODEHT000582875"; gene_name "ANP32B"; gene_status "KNOWN"; gene_type "protein_coding"; transcript_status "NOVEL"; transcript_name "ENCODEHT000582875"; talon_gene "27377"; talon_transcript "582875"; ISM-suffix_to_IDs "94419,582537,582539,582763,582768,582779,582783,582790,582791,582794,582795,582819,582835,582836,582841"; ISM-suffix_transcript "TRUE"; ISM_to_IDs "94419,582503,582537,582539,582763,582768,582779,582783,582790,582791,582794,582795,582819,582835,582836,582841,582847"; ISM_transcript "TRUE";
chr9	HAVANA	exon	98012421	98012472	.	+	.	gene_id "ENSG00000136938.8"; transcript_id "ENCODEHT000582875"; gene_type "protein_coding"; gene_status "KNOWN"; gene_name "ANP32B"; transcript_status "NOVEL"; transcript_name "ENCODEHT000582875"; exon_number "1"; exon_id "ENSE00001383843.1"; talon_gene "27377"; talon_transcript "582875"; talon_exon "441984"; ccdsid "CCDS6732.1"; exon_status "KNOWN"; level "2"; protein_id "ENSP00000345848.4"; source "HAVANA"; tag "CCDS";
chr9	HAVANA	exon	98015364	98015943	.	+	.	gene_id "ENSG00000136938.8"; transcript_id "ENCODEHT000582875"; gene_type "protein_coding"; gene_status "KNOWN"; gene_name "ANP32B"; transcript_status "NOVEL"; transcript_name "ENCODEHT000582875"; exon_number "2"; exon_id "ENSE00001038075.3"; talon_gene "27377"; talon_transcript "582875"; talon_exon "441986"; ccdsid "CCDS6732.1"; exon_status "KNOWN"; level "2"; protein_id "ENSP00000345848.4"; source "HAVANA"; tag "CCDS";
chr9	HAVANA	gene	98056739	98083075	.	+	.	gene_id "ENSG00000095380.10"; gene_name "NANS"; gene_status "KNOWN"; gene_type "protein_coding"; talon_gene "27380"; havana_gene "OTTHUMG00000020341.2"; level "2";
chr9	HAVANA	transcript	98056739	98083075	.	+	.	gene_id "ENSG00000095380.10"; transcript_id "ENST00000210444.5"; gene_name "NANS"; gene_status "KNOWN"; gene_type "protein_coding"; transcript_type "protein_coding"; transcript_status "KNOWN"; transcript_name "NANS-201"; talon_gene "27380"; talon_transcript "94424"; ccdsid "CCDS6733.1"; havana_transcript "OTTHUMT00000053359.1"; level "2"; protein_id "ENSP00000210444.5"; source "HAVANA"; tag "CCDS"; transcript_support_level "1";
chr9	HAVANA	exon	98056739	98056940	.	+	.	gene_id "ENSG00000095380.10"; transcript_id "ENST00000210444.5"; gene_type "protein_coding"; gene_status "KNOWN"; gene_name "NANS"; transcript_type "protein_coding"; transcript_status "KNOWN"; transcript_name "NANS-201"; exon_number "1"; exon_id "ENSE00002208054.1"; talon_gene "27380"; talon_transcript "94424"; talon_exon "441999"; ccdsid "CCDS6733.1"; exon_status "KNOWN"; level "2"; protein_id "ENSP00000210444.5"; source "HAVANA"; tag "CCDS";
chr9	HAVANA	exon	98060782	98060997	.	+	.	gene_id "ENSG00000095380.10"; transcript_id "ENST00000210444.5"; gene_type "protein_coding"; gene_status "KNOWN"; gene_name "NANS"; transcript_type "protein_coding"; transcript_status "KNOWN"; transcript_name "NANS-201"; exon_number "2"; exon_id "ENSE00003475117.1"; talon_gene "27380"; talon_transcript "94424"; talon_exon "442001"; ccdsid "CCDS6733.1"; exon_status "KNOWN"; level "2"; protein_id "ENSP00000210444.5"; source "HAVANA"; tag "CCDS";
chr9	HAVANA	exon	98076918	98077017	.	+	.	gene_id "ENSG00000095380.10"; transcript_id "ENST00000210444.5"; gene_type "protein_coding"; gene_status "KNOWN"; gene_name "NANS"; transcript_type "protein_coding"; transcript_status "KNOWN"; transcript_name "NANS-201"; exon_number "3"; exon_id "ENSE00003644698.1"; talon_gene "27380"; talon_transcript "94424"; talon_exon "442003"; ccdsid "CCDS6733.1"; exon_status "KNOWN"; level "2"; protein_id "ENSP00000210444.5"; source "HAVANA"; tag "CCDS";
chr9	HAVANA	exon	98078193	98078347	.	+	.	gene_id "ENSG00000095380.10"; transcript_id "ENST00000210444.5"; gene_type "protein_coding"; gene_status "KNOWN"; gene_name "NANS"; transcript_type "protein_coding"; transcript_status "KNOWN"; transcript_name "NANS-201"; exon_number "4"; exon_id "ENSE00003510064.1"; talon_gene "27380"; talon_transcript "94424"; talon_exon "442005"; ccdsid "CCDS6733.1"; exon_status "KNOWN"; level "2"; protein_id "ENSP00000210444.5"; source "HAVANA"; tag "CCDS";
chr9	HAVANA	exon	98080816	98081082	.	+	.	gene_id "ENSG00000095380.10"; transcript_id "ENST00000210444.5"; gene_type "protein_coding"; gene_status "KNOWN"; gene_name "NANS"; transcript_type "protein_coding"; transcript_status "KNOWN"; transcript_name "NANS-201"; exon_number "5"; exon_id "ENSE00003458926.1"; talon_gene "27380"; talon_transcript "94424"; talon_exon "442007"; ccdsid "CCDS6733.1"; exon_status "KNOWN"; level "2"; protein_id "ENSP00000210444.5"; source "HAVANA"; tag "CCDS";
chr9	HAVANA	exon	98082846	98083075	.	+	.	gene_id "ENSG00000095380.10"; transcript_id "ENST00000210444.5"; gene_type "protein_coding"; gene_status "KNOWN"; gene_name "NANS"; transcript_type "protein_coding"; transcript_status "KNOWN"; transcript_name "NANS-201"; exon_number "6"; exon_id "ENSE00003460525.1"; talon_gene "27380"; talon_transcript "94424"; talon_exon "442009"; ccdsid "CCDS6733.1"; exon_status "KNOWN"; level "2"; protein_id "ENSP00000210444.5"; source "HAVANA"; tag "CCDS";
chr9	HAVANA	transcript	98056770	98061259	.	+	.	gene_id "ENSG00000095380.10"; transcript_id "ENST00000480925.1"; gene_name "NANS"; gene_status "KNOWN"; gene_type "protein_coding"; transcript_type "processed_transcript"; transcript_status "KNOWN"; transcript_name "NANS-205"; talon_gene "27380"; talon_transcript "94426"; havana_transcript "OTTHUMT00000053363.1"; level "2"; source "HAVANA"; transcript_support_level "2";
chr9	HAVANA	exon	98056770	98056940	.	+	.	gene_id "ENSG00000095380.10"; transcript_id "ENST00000480925.1"; gene_type "protein_coding"; gene_status "KNOWN"; gene_name "NANS"; transcript_type "processed_transcript"; transcript_status "KNOWN"; transcript_name "NANS-205"; exon_number "1"; exon_id "ENSE00001939906.1"; talon_gene "27380"; talon_transcript "94426"; talon_exon "442015"; exon_status "KNOWN"; level "2"; source "HAVANA";
chr9	HAVANA	exon	98060782	98061259	.	+	.	gene_id "ENSG00000095380.10"; transcript_id "ENST00000480925.1"; gene_type "protein_coding"; gene_status "KNOWN"; gene_name "NANS"; transcript_type "processed_transcript"; transcript_status "KNOWN"; transcript_name "NANS-205"; exon_number "2"; exon_id "ENSE00001921784.1"; talon_gene "27380"; talon_transcript "94426"; talon_exon "442016"; exon_status "KNOWN"; level "2"; source "HAVANA";
chr9	HAVANA	transcript	98074643	98083075	.	+	.	gene_id "ENSG00000095380.10"; transcript_id "ENST00000461452.1"; gene_name "NANS"; gene_status "KNOWN"; gene_type "protein_coding"; transcript_type "processed_transcript"; transcript_status "KNOWN"; transcript_name "NANS-204"; talon_gene "27380"; talon_transcript "94427"; havana_transcript "OTTHUMT00000053362.1"; level "2"; source "HAVANA"; transcript_support_level "2";
chr9	HAVANA	exon	98074643	98077017	.	+	.	gene_id "ENSG00000095380.10"; transcript_id "ENST00000461452.1"; gene_type "protein_coding"; gene_status "KNOWN"; gene_name "NANS"; transcript_type "processed_transcript"; transcript_status "KNOWN"; transcript_name "NANS-204"; exon_number "1"; exon_id "ENSE00001847891.1"; talon_gene "27380"; talon_transcript "94427"; talon_exon "442017"; exon_status "KNOWN"; level "2"; source "HAVANA";
chr9	HAVANA	exon	98078193	98078347	.	+	.	gene_id "ENSG00000095380.10"; transcript_id "ENST00000461452.1"; gene_type "protein_coding"; gene_status "KNOWN"; gene_name "NANS"; transcript_type "processed_transcript"; transcript_status "KNOWN"; transcript_name "NANS-204"; exon_number "2"; exon_id "ENSE00003510064.1"; talon_gene "27380"; talon_transcript "94427"; talon_exon "442005"; ccdsid "CCDS6733.1"; exon_status "KNOWN"; level "2"; protein_id "ENSP00000210444.5"; source "HAVANA"; tag "CCDS";
chr9	HAVANA	exon	98080816	98081082	.	+	.	gene_id "ENSG00000095380.10"; transcript_id "ENST00000461452.1"; gene_type "protein_coding"; gene_status "KNOWN"; gene_name "NANS"; transcript_type "processed_transcript"; transcript_status "KNOWN"; transcript_name "NANS-204"; exon_number "3"; exon_id "ENSE00003458926.1"; talon_gene "27380"; talon_transcript "94427"; talon_exon "442007"; ccdsid "CCDS6733.1"; exon_status "KNOWN"; level "2"; protein_id "ENSP00000210444.5"; source "HAVANA"; tag "CCDS";
chr9	HAVANA	exon	98082846	98083075	.	+	.	gene_id "ENSG00000095380.10"; transcript_id "ENST00000461452.1"; gene_type "protein_coding"; gene_status "KNOWN"; gene_name "NANS"; transcript_type "processed_transcript"; transcript_status "KNOWN"; transcript_name "NANS-204"; exon_number "4"; exon_id "ENSE00003460525.1"; talon_gene "27380"; talon_transcript "94427"; talon_exon "442009"; ccdsid "CCDS6733.1"; exon_status "KNOWN"; level "2"; protein_id "ENSP00000210444.5"; source "HAVANA"; tag "CCDS";
chr9	HAVANA	gene	98084355	98119210	.	-	.	gene_id "ENSG00000106785.14"; gene_name "TRIM14"; gene_status "KNOWN"; gene_type "protein_coding"; talon_gene "27381"; havana_gene "OTTHUMG00000020339.4"; level "2";
chr9	TALON	transcript	98084355	98084466	.	-	.	gene_id "ENSG00000106785.14"; transcript_id "ENCODEHT000583079"; gene_name "TRIM14"; gene_status "KNOWN"; gene_type "protein_coding"; transcript_status "NOVEL"; transcript_name "ENCODEHT000583079"; talon_gene "27381"; talon_transcript "583079"; ISM_to_IDs "94433"; ISM_transcript "TRUE";
chr9	HAVANA	exon	98084355	98084466	.	-	.	gene_id "ENSG00000106785.14"; transcript_id "ENCODEHT000583079"; gene_type "protein_coding"; gene_status "KNOWN"; gene_name "TRIM14"; transcript_status "NOVEL"; transcript_name "ENCODEHT000583079"; exon_number "1"; exon_id "ENSE00000983220.1"; talon_gene "27381"; talon_transcript "583079"; talon_exon "442043"; ccdsid "CCDS6734.1"; exon_status "KNOWN"; level "2"; protein_id "ENSP00000343990.3"; source "HAVANA"; tag "CCDS";
chr9	TALON	transcript	98084355	98119210	.	-	.	gene_id "ENSG00000106785.14"; transcript_id "ENCODEHT000583081"; gene_name "TRIM14"; gene_status "KNOWN"; gene_type "protein_coding"; transcript_status "NOVEL"; transcript_name "ENCODEHT000583081"; talon_gene "27381"; talon_transcript "583081"; ISM-prefix_to_IDs "583072"; ISM-prefix_transcript "TRUE"; ISM_to_IDs "583072"; ISM_transcript "TRUE";
chr9	HAVANA	exon	98118982	98119210	.	-	.	gene_id "ENSG00000106785.14"; transcript_id "ENCODEHT000583081"; gene_type "protein_coding"; gene_status "KNOWN"; gene_name "TRIM14"; transcript_status "NOVEL"; transcript_name "ENCODEHT000583081"; exon_number "1"; exon_id "ENSE00001627840.1"; talon_gene "27381"; talon_transcript "583081"; talon_exon "442024"; ccdsid "CCDS6734.1"; exon_status "KNOWN"; level "2"; protein_id "ENSP00000364239.3"; source "HAVANA"; tag "CCDS";
chr9	TALON	exon	98109885	98109984	.	-	.	gene_id "ENSG00000106785.14"; transcript_id "ENCODEHT000583081"; gene_type "protein_coding"; gene_status "KNOWN"; gene_name "TRIM14"; transcript_status "NOVEL"; transcript_name "ENCODEHT000583081"; exon_number "2"; exon_id "1367617"; talon_gene "27381"; talon_transcript "583081"; talon_exon "1367617"; exon_status "NOVEL";
chr9	HAVANA	exon	98099931	98100164	.	-	.	gene_id "ENSG00000106785.14"; transcript_id "ENCODEHT000583081"; gene_type "protein_coding"; gene_status "KNOWN"; gene_name "TRIM14"; transcript_status "NOVEL"; transcript_name "ENCODEHT000583081"; exon_number "3"; exon_id "ENSE00003637353.1"; talon_gene "27381"; talon_transcript "583081"; talon_exon "442028"; ccdsid "CCDS6734.1"; exon_status "KNOWN"; level "2"; protein_id "ENSP00000364239.3"; source "HAVANA"; tag "CCDS";
chr9	HAVANA	exon	98094867	98095029	.	-	.	gene_id "ENSG00000106785.14"; transcript_id "ENCODEHT000583081"; gene_type "protein_coding"; gene_status "KNOWN"; gene_name "TRIM14"; transcript_status "NOVEL"; transcript_name "ENCODEHT000583081"; exon_number "4"; exon_id "ENSE00003464229.1"; talon_gene "27381"; talon_transcript "583081"; talon_exon "442030"; ccdsid "CCDS6734.1"; exon_status "KNOWN"; level "2"; protein_id "ENSP00000364239.3"; source "HAVANA"; tag "CCDS";
chr9	HAVANA	exon	98091909	98092001	.	-	.	gene_id "ENSG00000106785.14"; transcript_id "ENCODEHT000583081"; gene_type "protein_coding"; gene_status "KNOWN"; gene_name "TRIM14"; transcript_status "NOVEL"; transcript_name "ENCODEHT000583081"; exon_number "5"; exon_id "ENSE00003515864.1"; talon_gene "27381"; talon_transcript "583081"; talon_exon "442032"; ccdsid "CCDS6734.1"; exon_status "KNOWN"; level "2"; protein_id "ENSP00000364239.3"; source "HAVANA"; tag "CCDS";
chr9	HAVANA	exon	98084355	98088005	.	-	.	gene_id "ENSG00000106785.14"; transcript_id "ENCODEHT000583081"; gene_type "protein_coding"; gene_status "KNOWN"; gene_name "TRIM14"; transcript_status "NOVEL"; transcript_name "ENCODEHT000583081"; exon_number "6"; exon_id "ENSE00001381055.1"; talon_gene "27381"; talon_transcript "583081"; talon_exon "442041"; ccdsid "CCDS6734.1"; exon_status "KNOWN"; level "2"; protein_id "ENSP00000344208.2"; source "HAVANA"; tag "CCDS";
chr9	HAVANA	gene	98120975	98192640	.	-	.	gene_id "ENSG00000106789.12"; gene_name "CORO2A"; gene_status "KNOWN"; gene_type "protein_coding"; talon_gene "27383"; havana_gene "OTTHUMG00000020340.1"; level "2";
chr9	HAVANA	transcript	98120975	98192640	.	-	.	gene_id "ENSG00000106789.12"; transcript_id "ENST00000375077.4"; gene_name "CORO2A"; gene_status "KNOWN"; gene_type "protein_coding"; transcript_type "protein_coding"; transcript_status "KNOWN"; transcript_name "CORO2A-202"; talon_gene "27383"; talon_transcript "94438"; ccdsid "CCDS6735.1"; havana_transcript "OTTHUMT00000053358.1"; level "2"; protein_id "ENSP00000364218.4"; source "HAVANA"; tag "CCDS"; transcript_support_level "1";
chr9	HAVANA	exon	98192559	98192640	.	-	.	gene_id "ENSG00000106789.12"; transcript_id "ENST00000375077.4"; gene_type "protein_coding"; gene_status "KNOWN"; gene_name "CORO2A"; transcript_type "protein_coding"; transcript_status "KNOWN"; transcript_name "CORO2A-202"; exon_number "1"; exon_id "ENSE00001353517.4"; talon_gene "27383"; talon_transcript "94438"; talon_exon "442076"; ccdsid "CCDS6735.1"; exon_status "KNOWN"; level "2"; protein_id "ENSP00000364218.4"; source "HAVANA"; tag "CCDS";
chr9	HAVANA	exon	98157460	98157660	.	-	.	gene_id "ENSG00000106789.12"; transcript_id "ENST00000375077.4"; gene_type "protein_coding"; gene_status "KNOWN"; gene_name "CORO2A"; transcript_type "protein_coding"; transcript_status "KNOWN"; transcript_name "CORO2A-202"; exon_number "2"; exon_id "ENSE00001465687.1"; talon_gene "27383"; talon_transcript "94438"; talon_exon "442055"; ccdsid "CCDS6735.1"; exon_status "KNOWN"; level "2"; protein_id "ENSP00000343746.5"; source "HAVANA"; tag "CCDS";
chr9	HAVANA	exon	98137572	98137688	.	-	.	gene_id "ENSG00000106789.12"; transcript_id "ENST00000375077.4"; gene_type "protein_coding"; gene_status "KNOWN"; gene_name "CORO2A"; transcript_type "protein_coding"; transcript_status "KNOWN"; transcript_name "CORO2A-202"; exon_number "3"; exon_id "ENSE00000715212.1"; talon_gene "27383"; talon_transcript "94438"; talon_exon "442057"; ccdsid "CCDS6735.1"; exon_status "KNOWN"; level "2"; protein_id "ENSP00000343746.5"; source "HAVANA"; tag "CCDS";
chr9	HAVANA	exon	98134806	98134955	.	-	.	gene_id "ENSG00000106789.12"; transcript_id "ENST00000375077.4"; gene_type "protein_coding"; gene_status "KNOWN"; gene_name "CORO2A"; transcript_type "protein_coding"; transcript_status "KNOWN"; transcript_name "CORO2A-202"; exon_number "4"; exon_id "ENSE00000715209.1"; talon_gene "27383"; talon_transcript "94438"; talon_exon "442059"; ccdsid "CCDS6735.1"; exon_status "KNOWN"; level "2"; protein_id "ENSP00000343746.5"; source "HAVANA"; tag "CCDS";
chr9	HAVANA	exon	98133038	98133217	.	-	.	gene_id "ENSG00000106789.12"; transcript_id "ENST00000375077.4"; gene_type "protein_coding"; gene_status "KNOWN"; gene_name "CORO2A"; transcript_type "protein_coding"; transcript_status "KNOWN"; transcript_name "CORO2A-202"; exon_number "5"; exon_id "ENSE00000715206.1"; talon_gene "27383"; talon_transcript "94438"; talon_exon "442061"; ccdsid "CCDS6735.1"; exon_status "KNOWN"; level "2"; protein_id "ENSP00000343746.5"; source "HAVANA"; tag "CCDS";
chr9	HAVANA	exon	98132185	98132301	.	-	.	gene_id "ENSG00000106789.12"; transcript_id "ENST00000375077.4"; gene_type "protein_coding"; gene_status "KNOWN"; gene_name "CORO2A"; transcript_type "protein_coding"; transcript_status "KNOWN"; transcript_name "CORO2A-202"; exon_number "6"; exon_id "ENSE00000715204.1"; talon_gene "27383"; talon_transcript "94438"; talon_exon "442063"; ccdsid "CCDS6735.1"; exon_status "KNOWN"; level "2"; protein_id "ENSP00000343746.5"; source "HAVANA"; tag "CCDS";
chr9	HAVANA	exon	98130955	98131059	.	-	.	gene_id "ENSG00000106789.12"; transcript_id "ENST00000375077.4"; gene_type "protein_coding"; gene_status "KNOWN"; gene_name "CORO2A"; transcript_type "protein_coding"; transcript_status "KNOWN"; transcript_name "CORO2A-202"; exon_number "7"; exon_id "ENSE00000715202.1"; talon_gene "27383"; talon_transcript "94438"; talon_exon "442065"; ccdsid "CCDS6735.1"; exon_status "KNOWN"; level "2"; protein_id "ENSP00000343746.5"; source "HAVANA"; tag "CCDS";
chr9	HAVANA	exon	98129794	98129890	.	-	.	gene_id "ENSG00000106789.12"; transcript_id "ENST00000375077.4"; gene_type "protein_coding"; gene_status "KNOWN"; gene_name "CORO2A"; transcript_type "protein_coding"; transcript_status "KNOWN"; transcript_name "CORO2A-202"; exon_number "8"; exon_id "ENSE00000715200.1"; talon_gene "27383"; talon_transcript "94438"; talon_exon "442067"; ccdsid "CCDS6735.1"; exon_status "KNOWN"; level "2"; protein_id "ENSP00000343746.5"; source "HAVANA"; tag "CCDS";
chr9	HAVANA	exon	98128607	98128719	.	-	.	gene_id "ENSG00000106789.12"; transcript_id "ENST00000375077.4"; gene_type "protein_coding"; gene_status "KNOWN"; gene_name "CORO2A"; transcript_type "protein_coding"; transcript_status "KNOWN"; transcript_name "CORO2A-202"; exon_number "9"; exon_id "ENSE00000715198.1"; talon_gene "27383"; talon_transcript "94438"; talon_exon "442069"; ccdsid "CCDS6735.1"; exon_status "KNOWN"; level "2"; protein_id "ENSP00000343746.5"; source "HAVANA"; tag "CCDS";
chr9	HAVANA	exon	98128170	98128260	.	-	.	gene_id "ENSG00000106789.12"; transcript_id "ENST00000375077.4"; gene_type "protein_coding"; gene_status "KNOWN"; gene_name "CORO2A"; transcript_type "protein_coding"; transcript_status "KNOWN"; transcript_name "CORO2A-202"; exon_number "10"; exon_id "ENSE00001281957.1"; talon_gene "27383"; talon_transcript "94438"; talon_exon "442071"; ccdsid "CCDS6735.1"; exon_status "KNOWN"; level "2"; protein_id "ENSP00000343746.5"; source "HAVANA"; tag "CCDS";
chr9	HAVANA	exon	98126549	98126823	.	-	.	gene_id "ENSG00000106789.12"; transcript_id "ENST00000375077.4"; gene_type "protein_coding"; gene_status "KNOWN"; gene_name "CORO2A"; transcript_type "protein_coding"; transcript_status "KNOWN"; transcript_name "CORO2A-202"; exon_number "11"; exon_id "ENSE00000715194.1"; talon_gene "27383"; talon_transcript "94438"; talon_exon "442073"; ccdsid "CCDS6735.1"; exon_status "KNOWN"; level "2"; protein_id "ENSP00000343746.5"; source "HAVANA"; tag "CCDS";
chr9	HAVANA	exon	98120975	98124905	.	-	.	gene_id "ENSG00000106789.12"; transcript_id "ENST00000375077.4"; gene_type "protein_coding"; gene_status "KNOWN"; gene_name "CORO2A"; transcript_type "protein_coding"; transcript_status "KNOWN"; transcript_name "CORO2A-202"; exon_number "12"; exon_id "ENSE00001465684.4"; talon_gene "27383"; talon_transcript "94438"; talon_exon "442075"; ccdsid "CCDS6735.1"; exon_status "KNOWN"; level "2"; protein_id "ENSP00000343746.5"; source "HAVANA"; tag "CCDS";
chr9	HAVANA	gene	98732019	98796539	.	-	.	gene_id "ENSG00000165138.17"; gene_name "ANKS6"; gene_status "KNOWN"; gene_type "protein_coding"; talon_gene "27389"; havana_gene "OTTHUMG00000020347.3"; level "1";
chr9	HAVANA	transcript	98732019	98796539	.	-	.	gene_id "ENSG00000165138.17"; transcript_id "ENST00000353234.4"; gene_name "ANKS6"; gene_status "KNOWN"; gene_type "protein_coding"; transcript_type "protein_coding"; transcript_status "KNOWN"; transcript_name "ANKS6-201"; talon_gene "27389"; talon_transcript "94463"; ccdsid "CCDS43856.1"; havana_transcript "OTTHUMT00000277053.1"; level "2"; protein_id "ENSP00000297837.6"; source "HAVANA"; tag "CCDS"; transcript_support_level "1";
chr9	HAVANA	exon	98796133	98796539	.	-	.	gene_id "ENSG00000165138.17"; transcript_id "ENST00000353234.4"; gene_type "protein_coding"; gene_status "KNOWN"; gene_name "ANKS6"; transcript_type "protein_coding"; transcript_status "KNOWN"; transcript_name "ANKS6-201"; exon_number "1"; exon_id "ENSE00003529726.1"; talon_gene "27389"; talon_transcript "94463"; talon_exon "442236"; ccdsid "CCDS43856.1"; exon_status "KNOWN"; level "2"; protein_id "ENSP00000297837.6"; source "HAVANA"; tag "CCDS";
chr9	HAVANA	exon	98790104	98790606	.	-	.	gene_id "ENSG00000165138.17"; transcript_id "ENST00000353234.4"; gene_type "protein_coding"; gene_status "KNOWN"; gene_name "ANKS6"; transcript_type "protein_coding"; transcript_status "KNOWN"; transcript_name "ANKS6-201"; exon_number "2"; exon_id "ENSE00001465486.1"; talon_gene "27389"; talon_transcript "94463"; talon_exon "442238"; ccdsid "CCDS43856.1"; exon_status "KNOWN"; level "2"; protein_id "ENSP00000297837.6"; source "HAVANA"; tag "CCDS";
chr9	HAVANA	exon	98784832	98784876	.	-	.	gene_id "ENSG00000165138.17"; transcript_id "ENST00000353234.4"; gene_type "protein_coding"; gene_status "KNOWN"; gene_name "ANKS6"; transcript_type "protein_coding"; transcript_status "KNOWN"; transcript_name "ANKS6-201"; exon_number "3"; exon_id "ENSE00003648322.1"; talon_gene "27389"; talon_transcript "94463"; talon_exon "442214"; ccdsid "CCDS43856.1"; exon_status "KNOWN"; level "1"; protein_id "ENSP00000364159.2"; source "HAVANA"; tag "exp_conf";
chr9	HAVANA	exon	98783953	98784157	.	-	.	gene_id "ENSG00000165138.17"; transcript_id "ENST00000353234.4"; gene_type "protein_coding"; gene_status "KNOWN"; gene_name "ANKS6"; transcript_type "protein_coding"; transcript_status "KNOWN"; transcript_name "ANKS6-201"; exon_number "4"; exon_id "ENSE00001465499.1"; talon_gene "27389"; talon_transcript "94463"; talon_exon "442216"; ccdsid "CCDS43856.1"; exon_status "KNOWN"; level "1"; protein_id "ENSP00000364159.2"; source "HAVANA"; tag "exp_conf";
chr9	HAVANA	exon	98782467	98782573	.	-	.	gene_id "ENSG00000165138.17"; transcript_id "ENST00000353234.4"; gene_type "protein_coding"; gene_status "KNOWN"; gene_name "ANKS6"; transcript_type "protein_coding"; transcript_status "KNOWN"; transcript_name "ANKS6-201"; exon_number "5"; exon_id "ENSE00001465498.1"; talon_gene "27389"; talon_transcript "94463"; talon_exon "442218"; ccdsid "CCDS43856.1"; exon_status "KNOWN"; level "1"; protein_id "ENSP00000364159.2"; source "HAVANA"; tag "exp_conf";
chr9	HAVANA	exon	98780189	98780337	.	-	.	gene_id "ENSG00000165138.17"; transcript_id "ENST00000353234.4"; gene_type "protein_coding"; gene_status "KNOWN"; gene_name "ANKS6"; transcript_type "protein_coding"; transcript_status "KNOWN"; transcript_name "ANKS6-201"; exon_number "6"; exon_id "ENSE00001465496.1"; talon_gene "27389"; talon_transcript "94463"; talon_exon "442220"; ccdsid "CCDS43856.1"; exon_status "KNOWN"; level "1"; protein_id "ENSP00000364159.2"; source "HAVANA"; tag "exp_conf";
chr9	HAVANA	exon	98778226	98778424	.	-	.	gene_id "ENSG00000165138.17"; transcript_id "ENST00000353234.4"; gene_type "protein_coding"; gene_status "KNOWN"; gene_name "ANKS6"; transcript_type "protein_coding"; transcript_status "KNOWN"; transcript_name "ANKS6-201"; exon_number "7"; exon_id "ENSE00001465495.1"; talon_gene "27389"; talon_transcript "94463"; talon_exon "442222"; ccdsid "CCDS43856.1"; exon_status "KNOWN"; level "1"; protein_id "ENSP00000364159.2"; source "HAVANA"; tag "exp_conf";
chr9	HAVANA	exon	98777405	98777454	.	-	.	gene_id "ENSG00000165138.17"; transcript_id "ENST00000353234.4"; gene_type "protein_coding"; gene_status "KNOWN"; gene_name "ANKS6"; transcript_type "protein_coding"; transcript_status "KNOWN"; transcript_name "ANKS6-201"; exon_number "8"; exon_id "ENSE00001465494.1"; talon_gene "27389"; talon_transcript "94463"; talon_exon "442224"; ccdsid "CCDS43856.1"; exon_status "KNOWN"; level "1"; protein_id "ENSP00000364159.2"; source "HAVANA"; tag "exp_conf";
chr9	HAVANA	exon	98773877	98774080	.	-	.	gene_id "ENSG00000165138.17"; transcript_id "ENST00000353234.4"; gene_type "protein_coding"; gene_status "KNOWN"; gene_name "ANKS6"; transcript_type "protein_coding"; transcript_status "KNOWN"; transcript_name "ANKS6-201"; exon_number "9"; exon_id "ENSE00001251932.2"; talon_gene "27389"; talon_transcript "94463"; talon_exon "442197"; ccdsid "CCDS43856.1"; exon_status "KNOWN"; level "1"; protein_id "ENSP00000398648.1"; source "HAVANA"; tag "exp_conf";
chr9	HAVANA	exon	98770896	98771046	.	-	.	gene_id "ENSG00000165138.17"; transcript_id "ENST00000353234.4"; gene_type "protein_coding"; gene_status "KNOWN"; gene_name "ANKS6"; transcript_type "protein_coding"; transcript_status "KNOWN"; transcript_name "ANKS6-201"; exon_number "10"; exon_id "ENSE00001251914.1"; talon_gene "27389"; talon_transcript "94463"; talon_exon "442199"; ccdsid "CCDS43856.1"; exon_status "KNOWN"; level "1"; protein_id "ENSP00000398648.1"; source "HAVANA"; tag "exp_conf";
chr9	HAVANA	exon	98768081	98768250	.	-	.	gene_id "ENSG00000165138.17"; transcript_id "ENST00000353234.4"; gene_type "protein_coding"; gene_status "KNOWN"; gene_name "ANKS6"; transcript_type "protein_coding"; transcript_status "KNOWN"; transcript_name "ANKS6-201"; exon_number "11"; exon_id "ENSE00001251907.1"; talon_gene "27389"; talon_transcript "94463"; talon_exon "442201"; ccdsid "CCDS43856.1"; exon_status "KNOWN"; level "1"; protein_id "ENSP00000398648.1"; source "HAVANA"; tag "exp_conf";
chr9	HAVANA	exon	98756420	98756603	.	-	.	gene_id "ENSG00000165138.17"; transcript_id "ENST00000353234.4"; gene_type "protein_coding"; gene_status "KNOWN"; gene_name "ANKS6"; transcript_type "protein_coding"; transcript_status "KNOWN"; transcript_name "ANKS6-201"; exon_number "12"; exon_id "ENSE00001536196.1"; talon_gene "27389"; talon_transcript "94463"; talon_exon "442226"; ccdsid "CCDS43856.1"; exon_status "KNOWN"; level "1"; protein_id "ENSP00000364159.2"; source "HAVANA"; tag "exp_conf";
chr9	HAVANA	exon	98751029	98751096	.	-	.	gene_id "ENSG00000165138.17"; transcript_id "ENST00000353234.4"; gene_type "protein_coding"; gene_status "KNOWN"; gene_name "ANKS6"; transcript_type "protein_coding"; transcript_status "KNOWN"; transcript_name "ANKS6-201"; exon_number "13"; exon_id "ENSE00001090640.1"; talon_gene "27389"; talon_transcript "94463"; talon_exon "442205"; ccdsid "CCDS43856.1"; exon_status "KNOWN"; level "1"; protein_id "ENSP00000398648.1"; source "HAVANA"; tag "exp_conf";
chr9	HAVANA	exon	98745559	98745675	.	-	.	gene_id "ENSG00000165138.17"; transcript_id "ENST00000353234.4"; gene_type "protein_coding"; gene_status "KNOWN"; gene_name "ANKS6"; transcript_type "protein_coding"; transcript_status "KNOWN"; transcript_name "ANKS6-201"; exon_number "14"; exon_id "ENSE00001090636.1"; talon_gene "27389"; talon_transcript "94463"; talon_exon "442207"; ccdsid "CCDS43856.1"; exon_status "KNOWN"; level "1"; protein_id "ENSP00000398648.1"; source "HAVANA"; tag "exp_conf";
chr9	HAVANA	exon	98732019	98736623	.	-	.	gene_id "ENSG00000165138.17"; transcript_id "ENST00000353234.4"; gene_type "protein_coding"; gene_status "KNOWN"; gene_name "ANKS6"; transcript_type "protein_coding"; transcript_status "KNOWN"; transcript_name "ANKS6-201"; exon_number "15"; exon_id "ENSE00001946117.1"; talon_gene "27389"; talon_transcript "94463"; talon_exon "442240"; ccdsid "CCDS43856.1"; exon_status "KNOWN"; level "2"; protein_id "ENSP00000297837.6"; source "HAVANA"; tag "CCDS";
chr9	HAVANA	gene	98807699	98850081	.	+	.	gene_id "ENSG00000119514.6"; gene_name "GALNT12"; gene_status "KNOWN"; gene_type "protein_coding"; talon_gene "27391"; havana_gene "OTTHUMG00000020348.2"; level "2";
chr9	HAVANA	transcript	98807699	98850081	.	+	.	gene_id "ENSG00000119514.6"; transcript_id "ENST00000375011.3"; gene_name "GALNT12"; gene_status "KNOWN"; gene_type "protein_coding"; transcript_type "protein_coding"; transcript_status "KNOWN"; transcript_name "GALNT12-201"; talon_gene "27391"; talon_transcript "94468"; ccdsid "CCDS6737.1"; havana_transcript "OTTHUMT00000053382.1"; level "2"; protein_id "ENSP00000364150.3"; source "HAVANA"; tag "CCDS"; transcript_support_level "1";
chr9	HAVANA	exon	98807699	98808069	.	+	.	gene_id "ENSG00000119514.6"; transcript_id "ENST00000375011.3"; gene_type "protein_coding"; gene_status "KNOWN"; gene_name "GALNT12"; transcript_type "protein_coding"; transcript_status "KNOWN"; transcript_name "GALNT12-201"; exon_number "1"; exon_id "ENSE00001465464.1"; talon_gene "27391"; talon_transcript "94468"; talon_exon "442250"; ccdsid "CCDS6737.1"; exon_status "KNOWN"; level "2"; protein_id "ENSP00000364150.3"; source "HAVANA"; tag "CCDS";
chr9	HAVANA	exon	98823256	98823425	.	+	.	gene_id "ENSG00000119514.6"; transcript_id "ENST00000375011.3"; gene_type "protein_coding"; gene_status "KNOWN"; gene_name "GALNT12"; transcript_type "protein_coding"; transcript_status "KNOWN"; transcript_name "GALNT12-201"; exon_number "2"; exon_id "ENSE00001022867.1"; talon_gene "27391"; talon_transcript "94468"; talon_exon "442252"; ccdsid "CCDS6737.1"; exon_status "KNOWN"; level "2"; protein_id "ENSP00000364150.3"; source "HAVANA"; tag "CCDS";
chr9	HAVANA	exon	98826752	98826941	.	+	.	gene_id "ENSG00000119514.6"; transcript_id "ENST00000375011.3"; gene_type "protein_coding"; gene_status "KNOWN"; gene_name "GALNT12"; transcript_type "protein_coding"; transcript_status "KNOWN"; transcript_name "GALNT12-201"; exon_number "3"; exon_id "ENSE00001022862.1"; talon_gene "27391"; talon_transcript "94468"; talon_exon "442254"; ccdsid "CCDS6737.1"; exon_status "KNOWN"; level "2"; protein_id "ENSP00000364150.3"; source "HAVANA"; tag "CCDS";
chr9	HAVANA	exon	98831772	98831957	.	+	.	gene_id "ENSG00000119514.6"; transcript_id "ENST00000375011.3"; gene_type "protein_coding"; gene_status "KNOWN"; gene_name "GALNT12"; transcript_type "protein_coding"; transcript_status "KNOWN"; transcript_name "GALNT12-201"; exon_number "4"; exon_id "ENSE00001022859.1"; talon_gene "27391"; talon_transcript "94468"; talon_exon "442256"; ccdsid "CCDS6737.1"; exon_status "KNOWN"; level "2"; protein_id "ENSP00000364150.3"; source "HAVANA"; tag "CCDS";
chr9	HAVANA	exon	98835249	98835366	.	+	.	gene_id "ENSG00000119514.6"; transcript_id "ENST00000375011.3"; gene_type "protein_coding"; gene_status "KNOWN"; gene_name "GALNT12"; transcript_type "protein_coding"; transcript_status "KNOWN"; transcript_name "GALNT12-201"; exon_number "5"; exon_id "ENSE00000805699.1"; talon_gene "27391"; talon_transcript "94468"; talon_exon "442258"; ccdsid "CCDS6737.1"; exon_status "KNOWN"; level "2"; protein_id "ENSP00000364150.3"; source "HAVANA"; tag "CCDS";
chr9	HAVANA	exon	98836972	98837148	.	+	.	gene_id "ENSG00000119514.6"; transcript_id "ENST00000375011.3"; gene_type "protein_coding"; gene_status "KNOWN"; gene_name "GALNT12"; transcript_type "protein_coding"; transcript_status "KNOWN"; transcript_name "GALNT12-201"; exon_number "6"; exon_id "ENSE00000715529.1"; talon_gene "27391"; talon_transcript "94468"; talon_exon "442260"; ccdsid "CCDS6737.1"; exon_status "KNOWN"; level "2"; protein_id "ENSP00000364150.3"; source "HAVANA"; tag "CCDS";
chr9	HAVANA	exon	98840002	98840133	.	+	.	gene_id "ENSG00000119514.6"; transcript_id "ENST00000375011.3"; gene_type "protein_coding"; gene_status "KNOWN"; gene_name "GALNT12"; transcript_type "protein_coding"; transcript_status "KNOWN"; transcript_name "GALNT12-201"; exon_number "7"; exon_id "ENSE00000805700.1"; talon_gene "27391"; talon_transcript "94468"; talon_exon "442262"; ccdsid "CCDS6737.1"; exon_status "KNOWN"; level "2"; protein_id "ENSP00000364150.3"; source "HAVANA"; tag "CCDS";
chr9	HAVANA	exon	98844096	98844209	.	+	.	gene_id "ENSG00000119514.6"; transcript_id "ENST00000375011.3"; gene_type "protein_coding"; gene_status "KNOWN"; gene_name "GALNT12"; transcript_type "protein_coding"; transcript_status "KNOWN"; transcript_name "GALNT12-201"; exon_number "8"; exon_id "ENSE00000805701.1"; talon_gene "27391"; talon_transcript "94468"; talon_exon "442264"; ccdsid "CCDS6737.1"; exon_status "KNOWN"; level "2"; protein_id "ENSP00000364150.3"; source "HAVANA"; tag "CCDS";
chr9	HAVANA	exon	98845977	98846123	.	+	.	gene_id "ENSG00000119514.6"; transcript_id "ENST00000375011.3"; gene_type "protein_coding"; gene_status "KNOWN"; gene_name "GALNT12"; transcript_type "protein_coding"; transcript_status "KNOWN"; transcript_name "GALNT12-201"; exon_number "9"; exon_id "ENSE00000805702.1"; talon_gene "27391"; talon_transcript "94468"; talon_exon "442266"; ccdsid "CCDS6737.1"; exon_status "KNOWN"; level "2"; protein_id "ENSP00000364150.3"; source "HAVANA"; tag "CCDS";
chr9	HAVANA	exon	98848952	98850081	.	+	.	gene_id "ENSG00000119514.6"; transcript_id "ENST00000375011.3"; gene_type "protein_coding"; gene_status "KNOWN"; gene_name "GALNT12"; transcript_type "protein_coding"; transcript_status "KNOWN"; transcript_name "GALNT12-201"; exon_number "10"; exon_id "ENSE00001465439.3"; talon_gene "27391"; talon_transcript "94468"; talon_exon "442268"; ccdsid "CCDS6737.1"; exon_status "KNOWN"; level "2"; protein_id "ENSP00000364150.3"; source "HAVANA"; tag "CCDS";
chr9	HAVANA	gene	99105089	99153658	.	+	.	gene_id "ENSG00000106799.12"; gene_name "TGFBR1"; gene_status "KNOWN"; gene_type "protein_coding"; talon_gene "27396"; havana_gene "OTTHUMG00000020353.6"; level "2";
chr9	HAVANA	transcript	99105089	99154192	.	+	.	gene_id "ENSG00000106799.12"; transcript_id "ENST00000374994.8"; gene_name "TGFBR1"; gene_status "KNOWN"; gene_type "protein_coding"; transcript_type "protein_coding"; transcript_status "KNOWN"; transcript_name "TGFBR1-202"; talon_gene "27396"; talon_transcript "94504"; ccdsid "CCDS6738.1"; havana_transcript "OTTHUMT00000053390.3"; level "2"; protein_id "ENSP00000364133.4"; source "HAVANA"; tag "CCDS"; transcript_support_level "1";
chr9	HAVANA	exon	99105089	99105302	.	+	.	gene_id "ENSG00000106799.12"; transcript_id "ENST00000374994.8"; gene_type "protein_coding"; gene_status "KNOWN"; gene_name "TGFBR1"; transcript_type "protein_coding"; transcript_status "KNOWN"; transcript_name "TGFBR1-202"; exon_number "1"; exon_id "ENSE00002275746.1"; talon_gene "27396"; talon_transcript "94504"; talon_exon "442462"; ccdsid "CCDS6738.1"; exon_status "KNOWN"; level "2"; protein_id "ENSP00000364133.4"; source "HAVANA"; tag "CCDS";
chr9	HAVANA	exon	99128855	99129100	.	+	.	gene_id "ENSG00000106799.12"; transcript_id "ENST00000374994.8"; gene_type "protein_coding"; gene_status "KNOWN"; gene_name "TGFBR1"; transcript_type "protein_coding"; transcript_status "KNOWN"; transcript_name "TGFBR1-202"; exon_number "2"; exon_id "ENSE00003562797.1"; talon_gene "27396"; talon_transcript "94504"; talon_exon "442456"; ccdsid "CCDS6738.1"; exon_status "KNOWN"; level "2"; protein_id "ENSP00000449934.1"; source "HAVANA"; tag "cds_end_NF";
chr9	HAVANA	exon	99132509	99132739	.	+	.	gene_id "ENSG00000106799.12"; transcript_id "ENST00000374994.8"; gene_type "protein_coding"; gene_status "KNOWN"; gene_name "TGFBR1"; transcript_type "protein_coding"; transcript_status "KNOWN"; transcript_name "TGFBR1-202"; exon_number "3"; exon_id "ENSE00003787744.1"; talon_gene "27396"; talon_transcript "94504"; talon_exon "442464"; ccdsid "CCDS6738.1"; exon_status "KNOWN"; level "2"; protein_id "ENSP00000364133.4"; source "HAVANA"; tag "CCDS";
chr9	HAVANA	exon	99137859	99138089	.	+	.	gene_id "ENSG00000106799.12"; transcript_id "ENST00000374994.8"; gene_type "protein_coding"; gene_status "KNOWN"; gene_name "TGFBR1"; transcript_type "protein_coding"; transcript_status "KNOWN"; transcript_name "TGFBR1-202"; exon_number "4"; exon_id "ENSE00001090680.1"; talon_gene "27396"; talon_transcript "94504"; talon_exon "442466"; ccdsid "CCDS6738.1"; exon_status "KNOWN"; level "2"; protein_id "ENSP00000364133.4"; source "HAVANA"; tag "CCDS";
chr9	HAVANA	exon	99142536	99142703	.	+	.	gene_id "ENSG00000106799.12"; transcript_id "ENST00000374994.8"; gene_type "protein_coding"; gene_status "KNOWN"; gene_name "TGFBR1"; transcript_type "protein_coding"; transcript_status "KNOWN"; transcript_name "TGFBR1-202"; exon_number "5"; exon_id "ENSE00001643263.1"; talon_gene "27396"; talon_transcript "94504"; talon_exon "442468"; ccdsid "CCDS6738.1"; exon_status "KNOWN"; level "2"; protein_id "ENSP00000364133.4"; source "HAVANA"; tag "CCDS";
chr9	HAVANA	exon	99144732	99144888	.	+	.	gene_id "ENSG00000106799.12"; transcript_id "ENST00000374994.8"; gene_type "protein_coding"; gene_status "KNOWN"; gene_name "TGFBR1"; transcript_type "protein_coding"; transcript_status "KNOWN"; transcript_name "TGFBR1-202"; exon_number "6"; exon_id "ENSE00000926563.1"; talon_gene "27396"; talon_transcript "94504"; talon_exon "442470"; ccdsid "CCDS6738.1"; exon_status "KNOWN"; level "2"; protein_id "ENSP00000364133.4"; source "HAVANA"; tag "CCDS";
chr9	HAVANA	exon	99146485	99146609	.	+	.	gene_id "ENSG00000106799.12"; transcript_id "ENST00000374994.8"; gene_type "protein_coding"; gene_status "KNOWN"; gene_name "TGFBR1"; transcript_type "protein_coding"; transcript_status "KNOWN"; transcript_name "TGFBR1-202"; exon_number "7"; exon_id "ENSE00000926564.1"; talon_gene "27396"; talon_transcript "94504"; talon_exon "442472"; ccdsid "CCDS6738.1"; exon_status "KNOWN"; level "2"; protein_id "ENSP00000364133.4"; source "HAVANA"; tag "CCDS";
chr9	HAVANA	exon	99147654	99147784	.	+	.	gene_id "ENSG00000106799.12"; transcript_id "ENST00000374994.8"; gene_type "protein_coding"; gene_status "KNOWN"; gene_name "TGFBR1"; transcript_type "protein_coding"; transcript_status "KNOWN"; transcript_name "TGFBR1-202"; exon_number "8"; exon_id "ENSE00003530671.1"; talon_gene "27396"; talon_transcript "94504"; talon_exon "442474"; ccdsid "CCDS6738.1"; exon_status "KNOWN"; level "2"; protein_id "ENSP00000364133.4"; source "HAVANA"; tag "CCDS";
chr9	HAVANA	exon	99149180	99154192	.	+	.	gene_id "ENSG00000106799.12"; transcript_id "ENST00000374994.8"; gene_type "protein_coding"; gene_status "KNOWN"; gene_name "TGFBR1"; transcript_type "protein_coding"; transcript_status "KNOWN"; transcript_name "TGFBR1-202"; exon_number "9"; exon_id "ENSE00001224344.2"; talon_gene "27396"; talon_transcript "94504"; talon_exon "442476"; ccdsid "CCDS6738.1"; exon_status "KNOWN"; level "2"; protein_id "ENSP00000364133.4"; source "HAVANA"; tag "CCDS";
chr9	HAVANA	transcript	99105150	99153658	.	+	.	gene_id "ENSG00000106799.12"; transcript_id "ENST00000552516.5"; gene_name "TGFBR1"; gene_status "KNOWN"; gene_type "protein_coding"; transcript_type "protein_coding"; transcript_status "KNOWN"; transcript_name "TGFBR1-209"; talon_gene "27396"; talon_transcript "94507"; ccdsid "CCDS78413.1"; havana_transcript "OTTHUMT00000406315.1"; level "2"; protein_id "ENSP00000447297.1"; source "HAVANA"; tag "CCDS"; transcript_support_level "1";
chr9	HAVANA	exon	99105150	99105302	.	+	.	gene_id "ENSG00000106799.12"; transcript_id "ENST00000552516.5"; gene_type "protein_coding"; gene_status "KNOWN"; gene_name "TGFBR1"; transcript_type "protein_coding"; transcript_status "KNOWN"; transcript_name "TGFBR1-209"; exon_number "1"; exon_id "ENSE00002389146.1"; talon_gene "27396"; talon_transcript "94507"; talon_exon "442480"; ccdsid "CCDS78413.1"; exon_status "KNOWN"; level "2"; protein_id "ENSP00000446685.1"; source "HAVANA"; tag "not_organism_supported";
chr9	HAVANA	exon	99128855	99129100	.	+	.	gene_id "ENSG00000106799.12"; transcript_id "ENST00000552516.5"; gene_type "protein_coding"; gene_status "KNOWN"; gene_name "TGFBR1"; transcript_type "protein_coding"; transcript_status "KNOWN"; transcript_name "TGFBR1-209"; exon_number "2"; exon_id "ENSE00003562797.1"; talon_gene "27396"; talon_transcript "94507"; talon_exon "442456"; ccdsid "CCDS6738.1"; exon_status "KNOWN"; level "2"; protein_id "ENSP00000449934.1"; source "HAVANA"; tag "cds_end_NF";
chr9	HAVANA	exon	99132497	99132739	.	+	.	gene_id "ENSG00000106799.12"; transcript_id "ENST00000552516.5"; gene_type "protein_coding"; gene_status "KNOWN"; gene_name "TGFBR1"; transcript_type "protein_coding"; transcript_status "KNOWN"; transcript_name "TGFBR1-209"; exon_number "3"; exon_id "ENSE00003787960.1"; talon_gene "27396"; talon_transcript "94507"; talon_exon "442461"; ccdsid "CCDS78413.1"; exon_status "KNOWN"; level "2"; protein_id "ENSP00000447182.2"; source "HAVANA"; tag "cds_end_NF";
chr9	HAVANA	exon	99137859	99138089	.	+	.	gene_id "ENSG00000106799.12"; transcript_id "ENST00000552516.5"; gene_type "protein_coding"; gene_status "KNOWN"; gene_name "TGFBR1"; transcript_type "protein_coding"; transcript_status "KNOWN"; transcript_name "TGFBR1-209"; exon_number "4"; exon_id "ENSE00001090680.1"; talon_gene "27396"; talon_transcript "94507"; talon_exon "442466"; ccdsid "CCDS6738.1"; exon_status "KNOWN"; level "2"; protein_id "ENSP00000364133.4"; source "HAVANA"; tag "CCDS";
chr9	HAVANA	exon	99142536	99142703	.	+	.	gene_id "ENSG00000106799.12"; transcript_id "ENST00000552516.5"; gene_type "protein_coding"; gene_status "KNOWN"; gene_name "TGFBR1"; transcript_type "protein_coding"; transcript_status "KNOWN"; transcript_name "TGFBR1-209"; exon_number "5"; exon_id "ENSE00001643263.1"; talon_gene "27396"; talon_transcript "94507"; talon_exon "442468"; ccdsid "CCDS6738.1"; exon_status "KNOWN"; level "2"; protein_id "ENSP00000364133.4"; source "HAVANA"; tag "CCDS";
chr9	HAVANA	exon	99144732	99144888	.	+	.	gene_id "ENSG00000106799.12"; transcript_id "ENST00000552516.5"; gene_type "protein_coding"; gene_status "KNOWN"; gene_name "TGFBR1"; transcript_type "protein_coding"; transcript_status "KNOWN"; transcript_name "TGFBR1-209"; exon_number "6"; exon_id "ENSE00000926563.1"; talon_gene "27396"; talon_transcript "94507"; talon_exon "442470"; ccdsid "CCDS6738.1"; exon_status "KNOWN"; level "2"; protein_id "ENSP00000364133.4"; source "HAVANA"; tag "CCDS";
chr9	HAVANA	exon	99146485	99146609	.	+	.	gene_id "ENSG00000106799.12"; transcript_id "ENST00000552516.5"; gene_type "protein_coding"; gene_status "KNOWN"; gene_name "TGFBR1"; transcript_type "protein_coding"; transcript_status "KNOWN"; transcript_name "TGFBR1-209"; exon_number "7"; exon_id "ENSE00000926564.1"; talon_gene "27396"; talon_transcript "94507"; talon_exon "442472"; ccdsid "CCDS6738.1"; exon_status "KNOWN"; level "2"; protein_id "ENSP00000364133.4"; source "HAVANA"; tag "CCDS";
chr9	HAVANA	exon	99147654	99147784	.	+	.	gene_id "ENSG00000106799.12"; transcript_id "ENST00000552516.5"; gene_type "protein_coding"; gene_status "KNOWN"; gene_name "TGFBR1"; transcript_type "protein_coding"; transcript_status "KNOWN"; transcript_name "TGFBR1-209"; exon_number "8"; exon_id "ENSE00003530671.1"; talon_gene "27396"; talon_transcript "94507"; talon_exon "442474"; ccdsid "CCDS6738.1"; exon_status "KNOWN"; level "2"; protein_id "ENSP00000364133.4"; source "HAVANA"; tag "CCDS";
chr9	HAVANA	exon	99149180	99153658	.	+	.	gene_id "ENSG00000106799.12"; transcript_id "ENST00000552516.5"; gene_type "protein_coding"; gene_status "KNOWN"; gene_name "TGFBR1"; transcript_type "protein_coding"; transcript_status "KNOWN"; transcript_name "TGFBR1-209"; exon_number "9"; exon_id "ENSE00002330357.1"; talon_gene "27396"; talon_transcript "94507"; talon_exon "442483"; ccdsid "CCDS78413.1"; exon_status "KNOWN"; level "2"; protein_id "ENSP00000447297.1"; source "HAVANA"; tag "CCDS";
chr9	HAVANA	gene	99183373	99184891	.	+	.	gene_id "ENSG00000227269.1"; gene_name "AL162427.1"; gene_status "KNOWN"; gene_type "lincRNA"; talon_gene "27398"; havana_gene "OTTHUMG00000020352.1"; level "1";
chr9	HAVANA	transcript	99183373	99184891	.	+	.	gene_id "ENSG00000227269.1"; transcript_id "ENST00000450399.1"; gene_name "AL162427.1"; gene_status "KNOWN"; gene_type "lincRNA"; transcript_type "lincRNA"; transcript_status "KNOWN"; transcript_name "AL162427.1-201"; talon_gene "27398"; talon_transcript "94513"; havana_transcript "OTTHUMT00000053389.1"; level "1"; source "HAVANA"; tag "exp_conf"; transcript_support_level "5";
chr9	HAVANA	exon	99183373	99183513	.	+	.	gene_id "ENSG00000227269.1"; transcript_id "ENST00000450399.1"; gene_type "lincRNA"; gene_status "KNOWN"; gene_name "AL162427.1"; transcript_type "lincRNA"; transcript_status "KNOWN"; transcript_name "AL162427.1-201"; exon_number "1"; exon_id "ENSE00001745116.1"; talon_gene "27398"; talon_transcript "94513"; talon_exon "442495"; exon_status "KNOWN"; level "1"; source "HAVANA"; tag "exp_conf";
chr9	HAVANA	exon	99184594	99184891	.	+	.	gene_id "ENSG00000227269.1"; transcript_id "ENST00000450399.1"; gene_type "lincRNA"; gene_status "KNOWN"; gene_name "AL162427.1"; transcript_type "lincRNA"; transcript_status "KNOWN"; transcript_name "AL162427.1-201"; exon_number "2"; exon_id "ENSE00001751442.1"; talon_gene "27398"; talon_transcript "94513"; talon_exon "442497"; exon_status "KNOWN"; level "1"; source "HAVANA"; tag "exp_conf";
chr9	HAVANA	gene	99216426	99218836	.	-	.	gene_id "ENSG00000119523.9"; gene_name "ALG2"; gene_status "KNOWN"; gene_type "protein_coding"; talon_gene "27400"; havana_gene "OTTHUMG00000020355.5"; level "2";
chr9	HAVANA	transcript	99216426	99221942	.	-	.	gene_id "ENSG00000119523.9"; transcript_id "ENST00000238477.5"; gene_name "ALG2"; gene_status "KNOWN"; gene_type "protein_coding"; transcript_type "nonsense_mediated_decay"; transcript_status "KNOWN"; transcript_name "ALG2-201"; talon_gene "27400"; talon_transcript "94515"; havana_transcript "OTTHUMT00000053394.4"; level "2"; protein_id "ENSP00000432675.2"; source "HAVANA"; transcript_support_level "2";
chr9	HAVANA	exon	99221547	99221942	.	-	.	gene_id "ENSG00000119523.9"; transcript_id "ENST00000238477.5"; gene_type "protein_coding"; gene_status "KNOWN"; gene_name "ALG2"; transcript_type "nonsense_mediated_decay"; transcript_status "KNOWN"; transcript_name "ALG2-201"; exon_number "1"; exon_id "ENSE00001894476.1"; talon_gene "27400"; talon_transcript "94515"; talon_exon "442499"; exon_status "KNOWN"; level "2"; protein_id "ENSP00000432675.2"; source "HAVANA";
chr9	HAVANA	exon	99220979	99221137	.	-	.	gene_id "ENSG00000119523.9"; transcript_id "ENST00000238477.5"; gene_type "protein_coding"; gene_status "KNOWN"; gene_name "ALG2"; transcript_type "nonsense_mediated_decay"; transcript_status "KNOWN"; transcript_name "ALG2-201"; exon_number "2"; exon_id "ENSE00001815419.1"; talon_gene "27400"; talon_transcript "94515"; talon_exon "442501"; exon_status "KNOWN"; level "2"; protein_id "ENSP00000432675.2"; source "HAVANA";
chr9	HAVANA	exon	99216426	99218836	.	-	.	gene_id "ENSG00000119523.9"; transcript_id "ENST00000238477.5"; gene_type "protein_coding"; gene_status "KNOWN"; gene_name "ALG2"; transcript_type "nonsense_mediated_decay"; transcript_status "KNOWN"; transcript_name "ALG2-201"; exon_number "3"; exon_id "ENSE00001389198.1"; talon_gene "27400"; talon_transcript "94515"; talon_exon "442503"; exon_status "KNOWN"; level "2"; protein_id "ENSP00000432675.2"; source "HAVANA";
chr9	HAVANA	transcript	99217367	99221956	.	-	.	gene_id "ENSG00000119523.9"; transcript_id "ENST00000476832.1"; gene_name "ALG2"; gene_status "KNOWN"; gene_type "protein_coding"; transcript_type "protein_coding"; transcript_status "KNOWN"; transcript_name "ALG2-203"; talon_gene "27400"; talon_transcript "94516"; ccdsid "CCDS6739.1"; havana_transcript "OTTHUMT00000215080.1"; level "2"; protein_id "ENSP00000417764.1"; source "HAVANA"; tag "CCDS"; transcript_support_level "1";
chr9	HAVANA	exon	99221547	99221956	.	-	.	gene_id "ENSG00000119523.9"; transcript_id "ENST00000476832.1"; gene_type "protein_coding"; gene_status "KNOWN"; gene_name "ALG2"; transcript_type "protein_coding"; transcript_status "KNOWN"; transcript_name "ALG2-203"; exon_number "1"; exon_id "ENSE00001431851.4"; talon_gene "27400"; talon_transcript "94516"; talon_exon "442504"; ccdsid "CCDS6739.1"; exon_status "KNOWN"; level "2"; protein_id "ENSP00000417764.1"; source "HAVANA"; tag "CCDS";
chr9	HAVANA	exon	99217367	99218836	.	-	.	gene_id "ENSG00000119523.9"; transcript_id "ENST00000476832.1"; gene_type "protein_coding"; gene_status "KNOWN"; gene_name "ALG2"; transcript_type "protein_coding"; transcript_status "KNOWN"; transcript_name "ALG2-203"; exon_number "2"; exon_id "ENSE00001911308.1"; talon_gene "27400"; talon_transcript "94516"; talon_exon "442506"; ccdsid "CCDS6739.1"; exon_status "KNOWN"; level "2"; protein_id "ENSP00000417764.1"; source "HAVANA"; tag "CCDS";
chr9	TALON	transcript	99217367	99218836	.	-	.	gene_id "ENSG00000119523.9"; transcript_id "ENCODEHT000583157"; gene_name "ALG2"; gene_status "KNOWN"; gene_type "protein_coding"; transcript_status "NOVEL"; transcript_name "ENCODEHT000583157"; talon_gene "27400"; talon_transcript "583157"; ISM_to_IDs "94516"; ISM_transcript "TRUE";
chr9	HAVANA	exon	99217367	99218836	.	-	.	gene_id "ENSG00000119523.9"; transcript_id "ENCODEHT000583157"; gene_type "protein_coding"; gene_status "KNOWN"; gene_name "ALG2"; transcript_status "NOVEL"; transcript_name "ENCODEHT000583157"; exon_number "1"; exon_id "ENSE00001911308.1"; talon_gene "27400"; talon_transcript "583157"; talon_exon "442506"; ccdsid "CCDS6739.1"; exon_status "KNOWN"; level "2"; protein_id "ENSP00000417764.1"; source "HAVANA"; tag "CCDS";
chr9	HAVANA	gene	99222064	99230615	.	+	.	gene_id "ENSG00000106803.9"; gene_name "SEC61B"; gene_status "KNOWN"; gene_type "protein_coding"; talon_gene "27401"; havana_gene "OTTHUMG00000020354.2"; level "2";
chr9	HAVANA	transcript	99222064	99230615	.	+	.	gene_id "ENSG00000106803.9"; transcript_id "ENST00000498603.5"; gene_name "SEC61B"; gene_status "KNOWN"; gene_type "protein_coding"; transcript_type "protein_coding"; transcript_status "KNOWN"; transcript_name "SEC61B-203"; talon_gene "27401"; talon_transcript "94518"; havana_transcript "OTTHUMT00000053392.2"; level "2"; protein_id "ENSP00000474122.1"; source "HAVANA"; tag "basic"; transcript_support_level "3";
chr9	HAVANA	exon	99222064	99222171	.	+	.	gene_id "ENSG00000106803.9"; transcript_id "ENST00000498603.5"; gene_type "protein_coding"; gene_status "KNOWN"; gene_name "SEC61B"; transcript_type "protein_coding"; transcript_status "KNOWN"; transcript_name "SEC61B-203"; exon_number "1"; exon_id "ENSE00001879143.1"; talon_gene "27401"; talon_transcript "94518"; talon_exon "442509"; exon_status "KNOWN"; level "2"; protein_id "ENSP00000474122.1"; source "HAVANA"; tag "basic";
chr9	HAVANA	exon	99222546	99222643	.	+	.	gene_id "ENSG00000106803.9"; transcript_id "ENST00000498603.5"; gene_type "protein_coding"; gene_status "KNOWN"; gene_name "SEC61B"; transcript_type "protein_coding"; transcript_status "KNOWN"; transcript_name "SEC61B-203"; exon_number "2"; exon_id "ENSE00003555713.1"; talon_gene "27401"; talon_transcript "94518"; talon_exon "442511"; ccdsid "CCDS6741.1"; exon_status "KNOWN"; level "2"; protein_id "ENSP00000474122.1"; source "HAVANA"; tag "basic";
chr9	HAVANA	exon	99227899	99228000	.	+	.	gene_id "ENSG00000106803.9"; transcript_id "ENST00000498603.5"; gene_type "protein_coding"; gene_status "KNOWN"; gene_name "SEC61B"; transcript_type "protein_coding"; transcript_status "KNOWN"; transcript_name "SEC61B-203"; exon_number "3"; exon_id "ENSE00003552973.1"; talon_gene "27401"; talon_transcript "94518"; talon_exon "442513"; ccdsid "CCDS6741.1"; exon_status "KNOWN"; level "2"; protein_id "ENSP00000474122.1"; source "HAVANA"; tag "basic";
chr9	HAVANA	exon	99230337	99230615	.	+	.	gene_id "ENSG00000106803.9"; transcript_id "ENST00000498603.5"; gene_type "protein_coding"; gene_status "KNOWN"; gene_name "SEC61B"; transcript_type "protein_coding"; transcript_status "KNOWN"; transcript_name "SEC61B-203"; exon_number "4"; exon_id "ENSE00003632788.1"; talon_gene "27401"; talon_transcript "94518"; talon_exon "442515"; ccdsid "CCDS6741.1"; exon_status "KNOWN"; level "2"; protein_id "ENSP00000474122.1"; source "HAVANA"; tag "basic";
chr9	HAVANA	transcript	99222301	99230615	.	+	.	gene_id "ENSG00000106803.9"; transcript_id "ENST00000223641.4"; gene_name "SEC61B"; gene_status "KNOWN"; gene_type "protein_coding"; transcript_type "protein_coding"; transcript_status "KNOWN"; transcript_name "SEC61B-201"; talon_gene "27401"; talon_transcript "94519"; ccdsid "CCDS6741.1"; havana_transcript "OTTHUMT00000053391.1"; level "2"; protein_id "ENSP00000223641.4"; source "HAVANA"; tag "CCDS"; transcript_support_level "1";
chr9	HAVANA	exon	99222301	99222366	.	+	.	gene_id "ENSG00000106803.9"; transcript_id "ENST00000223641.4"; gene_type "protein_coding"; gene_status "KNOWN"; gene_name "SEC61B"; transcript_type "protein_coding"; transcript_status "KNOWN"; transcript_name "SEC61B-201"; exon_number "1"; exon_id "ENSE00001367372.3"; talon_gene "27401"; talon_transcript "94519"; talon_exon "442516"; ccdsid "CCDS6741.1"; exon_status "KNOWN"; level "2"; protein_id "ENSP00000223641.4"; source "HAVANA"; tag "CCDS";
chr9	HAVANA	exon	99222546	99222643	.	+	.	gene_id "ENSG00000106803.9"; transcript_id "ENST00000223641.4"; gene_type "protein_coding"; gene_status "KNOWN"; gene_name "SEC61B"; transcript_type "protein_coding"; transcript_status "KNOWN"; transcript_name "SEC61B-201"; exon_number "2"; exon_id "ENSE00003555713.1"; talon_gene "27401"; talon_transcript "94519"; talon_exon "442511"; ccdsid "CCDS6741.1"; exon_status "KNOWN"; level "2"; protein_id "ENSP00000474122.1"; source "HAVANA"; tag "basic";
chr9	HAVANA	exon	99227899	99228000	.	+	.	gene_id "ENSG00000106803.9"; transcript_id "ENST00000223641.4"; gene_type "protein_coding"; gene_status "KNOWN"; gene_name "SEC61B"; transcript_type "protein_coding"; transcript_status "KNOWN"; transcript_name "SEC61B-201"; exon_number "3"; exon_id "ENSE00003552973.1"; talon_gene "27401"; talon_transcript "94519"; talon_exon "442513"; ccdsid "CCDS6741.1"; exon_status "KNOWN"; level "2"; protein_id "ENSP00000474122.1"; source "HAVANA"; tag "basic";
chr9	HAVANA	exon	99230337	99230615	.	+	.	gene_id "ENSG00000106803.9"; transcript_id "ENST00000223641.4"; gene_type "protein_coding"; gene_status "KNOWN"; gene_name "SEC61B"; transcript_type "protein_coding"; transcript_status "KNOWN"; transcript_name "SEC61B-201"; exon_number "4"; exon_id "ENSE00003632788.1"; talon_gene "27401"; talon_transcript "94519"; talon_exon "442515"; ccdsid "CCDS6741.1"; exon_status "KNOWN"; level "2"; protein_id "ENSP00000474122.1"; source "HAVANA"; tag "basic";
chr9	HAVANA	transcript	99222315	99223180	.	+	.	gene_id "ENSG00000106803.9"; transcript_id "ENST00000481573.1"; gene_name "SEC61B"; gene_status "KNOWN"; gene_type "protein_coding"; transcript_type "processed_transcript"; transcript_status "KNOWN"; transcript_name "SEC61B-202"; talon_gene "27401"; talon_transcript "94520"; havana_transcript "OTTHUMT00000053393.1"; level "2"; source "HAVANA"; transcript_support_level "2";
chr9	HAVANA	exon	99222315	99222366	.	+	.	gene_id "ENSG00000106803.9"; transcript_id "ENST00000481573.1"; gene_type "protein_coding"; gene_status "KNOWN"; gene_name "SEC61B"; transcript_type "processed_transcript"; transcript_status "KNOWN"; transcript_name "SEC61B-202"; exon_number "1"; exon_id "ENSE00001830301.1"; talon_gene "27401"; talon_transcript "94520"; talon_exon "442518"; exon_status "KNOWN"; level "2"; source "HAVANA";
chr9	HAVANA	exon	99222546	99223180	.	+	.	gene_id "ENSG00000106803.9"; transcript_id "ENST00000481573.1"; gene_type "protein_coding"; gene_status "KNOWN"; gene_name "SEC61B"; transcript_type "processed_transcript"; transcript_status "KNOWN"; transcript_name "SEC61B-202"; exon_number "2"; exon_id "ENSE00001838489.1"; talon_gene "27401"; talon_transcript "94520"; talon_exon "442519"; exon_status "KNOWN"; level "2"; source "HAVANA";
chr9	TALON	transcript	99222315	99230615	.	+	.	gene_id "ENSG00000106803.9"; transcript_id "ENCODEHT000583291"; gene_name "SEC61B"; gene_status "KNOWN"; gene_type "protein_coding"; transcript_status "NOVEL"; transcript_name "ENCODEHT000583291"; talon_gene "27401"; talon_transcript "583291"; ISM-suffix_to_IDs "94518,94519,583169"; ISM-suffix_transcript "TRUE"; ISM_to_IDs "94518,94519,583169,583288"; ISM_transcript "TRUE";
chr9	TALON	exon	99222315	99222643	.	+	.	gene_id "ENSG00000106803.9"; transcript_id "ENCODEHT000583291"; gene_type "protein_coding"; gene_status "KNOWN"; gene_name "SEC61B"; transcript_status "NOVEL"; transcript_name "ENCODEHT000583291"; exon_number "1"; exon_id "1367882"; talon_gene "27401"; talon_transcript "583291"; talon_exon "1367882"; exon_status "NOVEL";
chr9	HAVANA	exon	99227899	99228000	.	+	.	gene_id "ENSG00000106803.9"; transcript_id "ENCODEHT000583291"; gene_type "protein_coding"; gene_status "KNOWN"; gene_name "SEC61B"; transcript_status "NOVEL"; transcript_name "ENCODEHT000583291"; exon_number "2"; exon_id "ENSE00003552973.1"; talon_gene "27401"; talon_transcript "583291"; talon_exon "442513"; ccdsid "CCDS6741.1"; exon_status "KNOWN"; level "2"; protein_id "ENSP00000474122.1"; source "HAVANA"; tag "basic";
chr9	HAVANA	exon	99230337	99230615	.	+	.	gene_id "ENSG00000106803.9"; transcript_id "ENCODEHT000583291"; gene_type "protein_coding"; gene_status "KNOWN"; gene_name "SEC61B"; transcript_status "NOVEL"; transcript_name "ENCODEHT000583291"; exon_number "3"; exon_id "ENSE00003632788.1"; talon_gene "27401"; talon_transcript "583291"; talon_exon "442515"; ccdsid "CCDS6741.1"; exon_status "KNOWN"; level "2"; protein_id "ENSP00000474122.1"; source "HAVANA"; tag "basic";
chr9	TALON	transcript	99230337	99230615	.	+	.	gene_id "ENSG00000106803.9"; transcript_id "ENCODEHT000583303"; gene_name "SEC61B"; gene_status "KNOWN"; gene_type "protein_coding"; transcript_status "NOVEL"; transcript_name "ENCODEHT000583303"; talon_gene "27401"; talon_transcript "583303"; ISM_to_IDs "94518,94519,583169,583171,583183,583185,583197,583206,583268,583291,583292,583295,583301"; ISM_transcript "TRUE";
chr9	HAVANA	exon	99230337	99230615	.	+	.	gene_id "ENSG00000106803.9"; transcript_id "ENCODEHT000583303"; gene_type "protein_coding"; gene_status "KNOWN"; gene_name "SEC61B"; transcript_status "NOVEL"; transcript_name "ENCODEHT000583303"; exon_number "1"; exon_id "ENSE00003632788.1"; talon_gene "27401"; talon_transcript "583303"; talon_exon "442515"; ccdsid "CCDS6741.1"; exon_status "KNOWN"; level "2"; protein_id "ENSP00000474122.1"; source "HAVANA"; tag "basic";
chr9	HAVANA	gene	99886322	99906601	.	-	.	gene_id "ENSG00000255145.2"; gene_name "STX17-AS1"; gene_status "KNOWN"; gene_type "antisense"; talon_gene "27410"; havana_gene "OTTHUMG00000166238.2"; level "1";
chr9	HAVANA	transcript	99886322	99906601	.	-	.	gene_id "ENSG00000255145.2"; transcript_id "ENST00000529965.2"; gene_name "STX17-AS1"; gene_status "KNOWN"; gene_type "antisense"; transcript_type "antisense"; transcript_status "KNOWN"; transcript_name "STX17-AS1-201"; talon_gene "27410"; talon_transcript "94539"; havana_transcript "OTTHUMT00000388605.2"; level "1"; source "HAVANA"; tag "exp_conf"; transcript_support_level "1";
chr9	HAVANA	exon	99906554	99906601	.	-	.	gene_id "ENSG00000255145.2"; transcript_id "ENST00000529965.2"; gene_type "antisense"; gene_status "KNOWN"; gene_name "STX17-AS1"; transcript_type "antisense"; transcript_status "KNOWN"; transcript_name "STX17-AS1-201"; exon_number "1"; exon_id "ENSE00002180842.1"; talon_gene "27410"; talon_transcript "94539"; talon_exon "442607"; exon_status "KNOWN"; level "1"; source "HAVANA"; tag "exp_conf";
chr9	HAVANA	exon	99894880	99895005	.	-	.	gene_id "ENSG00000255145.2"; transcript_id "ENST00000529965.2"; gene_type "antisense"; gene_status "KNOWN"; gene_name "STX17-AS1"; transcript_type "antisense"; transcript_status "KNOWN"; transcript_name "STX17-AS1-201"; exon_number "2"; exon_id "ENSE00002156110.1"; talon_gene "27410"; talon_transcript "94539"; talon_exon "442609"; exon_status "KNOWN"; level "1"; source "HAVANA"; tag "exp_conf";
chr9	HAVANA	exon	99886322	99886695	.	-	.	gene_id "ENSG00000255145.2"; transcript_id "ENST00000529965.2"; gene_type "antisense"; gene_status "KNOWN"; gene_name "STX17-AS1"; transcript_type "antisense"; transcript_status "KNOWN"; transcript_name "STX17-AS1-201"; exon_number "3"; exon_id "ENSE00002163695.2"; talon_gene "27410"; talon_transcript "94539"; talon_exon "442611"; exon_status "KNOWN"; level "1"; source "HAVANA"; tag "exp_conf";
chr9	HAVANA	gene	99906633	99970341	.	+	.	gene_id "ENSG00000136874.10"; gene_name "STX17"; gene_status "KNOWN"; gene_type "protein_coding"; talon_gene "27411"; havana_gene "OTTHUMG00000020359.5"; level "1";
chr9	HAVANA	transcript	99906633	99970341	.	+	.	gene_id "ENSG00000136874.10"; transcript_id "ENST00000259400.10"; gene_name "STX17"; gene_status "KNOWN"; gene_type "protein_coding"; transcript_type "protein_coding"; transcript_status "KNOWN"; transcript_name "STX17-201"; talon_gene "27411"; talon_transcript "94540"; ccdsid "CCDS6745.1"; havana_transcript "OTTHUMT00000053398.4"; level "1"; protein_id "ENSP00000259400.6"; source "HAVANA"; tag "CCDS"; transcript_support_level "1";
chr9	HAVANA	exon	99906633	99906706	.	+	.	gene_id "ENSG00000136874.10"; transcript_id "ENST00000259400.10"; gene_type "protein_coding"; gene_status "KNOWN"; gene_name "STX17"; transcript_type "protein_coding"; transcript_status "KNOWN"; transcript_name "STX17-201"; exon_number "1"; exon_id "ENSE00002148473.1"; talon_gene "27411"; talon_transcript "94540"; talon_exon "442612"; ccdsid "CCDS6745.1"; exon_status "KNOWN"; level "1"; protein_id "ENSP00000259400.6"; source "HAVANA"; tag "CCDS";
chr9	HAVANA	exon	99915178	99915362	.	+	.	gene_id "ENSG00000136874.10"; transcript_id "ENST00000259400.10"; gene_type "protein_coding"; gene_status "KNOWN"; gene_name "STX17"; transcript_type "protein_coding"; transcript_status "KNOWN"; transcript_name "STX17-201"; exon_number "2"; exon_id "ENSE00003796095.1"; talon_gene "27411"; talon_transcript "94540"; talon_exon "442614"; ccdsid "CCDS6745.1"; exon_status "KNOWN"; level "1"; protein_id "ENSP00000259400.6"; source "HAVANA"; tag "CCDS";
chr9	HAVANA	exon	99928778	99928843	.	+	.	gene_id "ENSG00000136874.10"; transcript_id "ENST00000259400.10"; gene_type "protein_coding"; gene_status "KNOWN"; gene_name "STX17"; transcript_type "protein_coding"; transcript_status "KNOWN"; transcript_name "STX17-201"; exon_number "3"; exon_id "ENSE00003471471.1"; talon_gene "27411"; talon_transcript "94540"; talon_exon "442616"; ccdsid "CCDS6745.1"; exon_status "KNOWN"; level "1"; protein_id "ENSP00000259400.6"; source "HAVANA"; tag "CCDS";
chr9	HAVANA	exon	99951060	99951285	.	+	.	gene_id "ENSG00000136874.10"; transcript_id "ENST00000259400.10"; gene_type "protein_coding"; gene_status "KNOWN"; gene_name "STX17"; transcript_type "protein_coding"; transcript_status "KNOWN"; transcript_name "STX17-201"; exon_number "4"; exon_id "ENSE00003627714.1"; talon_gene "27411"; talon_transcript "94540"; talon_exon "442618"; ccdsid "CCDS6745.1"; exon_status "KNOWN"; level "1"; protein_id "ENSP00000259400.6"; source "HAVANA"; tag "CCDS";
chr9	HAVANA	exon	99959917	99960032	.	+	.	gene_id "ENSG00000136874.10"; transcript_id "ENST00000259400.10"; gene_type "protein_coding"; gene_status "KNOWN"; gene_name "STX17"; transcript_type "protein_coding"; transcript_status "KNOWN"; transcript_name "STX17-201"; exon_number "5"; exon_id "ENSE00003668817.1"; talon_gene "27411"; talon_transcript "94540"; talon_exon "442620"; ccdsid "CCDS6745.1"; exon_status "KNOWN"; level "1"; protein_id "ENSP00000259400.6"; source "HAVANA"; tag "CCDS";
chr9	HAVANA	exon	99960105	99960155	.	+	.	gene_id "ENSG00000136874.10"; transcript_id "ENST00000259400.10"; gene_type "protein_coding"; gene_status "KNOWN"; gene_name "STX17"; transcript_type "protein_coding"; transcript_status "KNOWN"; transcript_name "STX17-201"; exon_number "6"; exon_id "ENSE00003535769.1"; talon_gene "27411"; talon_transcript "94540"; talon_exon "442622"; ccdsid "CCDS6745.1"; exon_status "KNOWN"; level "1"; protein_id "ENSP00000259400.6"; source "HAVANA"; tag "CCDS";
chr9	HAVANA	exon	99967653	99967739	.	+	.	gene_id "ENSG00000136874.10"; transcript_id "ENST00000259400.10"; gene_type "protein_coding"; gene_status "KNOWN"; gene_name "STX17"; transcript_type "protein_coding"; transcript_status "KNOWN"; transcript_name "STX17-201"; exon_number "7"; exon_id "ENSE00003487881.1"; talon_gene "27411"; talon_transcript "94540"; talon_exon "442624"; ccdsid "CCDS6745.1"; exon_status "KNOWN"; level "1"; protein_id "ENSP00000259400.6"; source "HAVANA"; tag "CCDS";
chr9	HAVANA	exon	99968434	99970341	.	+	.	gene_id "ENSG00000136874.10"; transcript_id "ENST00000259400.10"; gene_type "protein_coding"; gene_status "KNOWN"; gene_name "STX17"; transcript_type "protein_coding"; transcript_status "KNOWN"; transcript_name "STX17-201"; exon_number "8"; exon_id "ENSE00001022894.10"; talon_gene "27411"; talon_transcript "94540"; talon_exon "442626"; ccdsid "CCDS6745.1"; exon_status "KNOWN"; level "1"; protein_id "ENSP00000259400.6"; source "HAVANA"; tag "CCDS";
chr9	HAVANA	gene	99979179	100006647	.	-	.	gene_id "ENSG00000023318.7"; gene_name "ERP44"; gene_status "KNOWN"; gene_type "protein_coding"; talon_gene "27413"; havana_gene "OTTHUMG00000020363.1"; level "2"; tag "overlapping_locus";
chr9	HAVANA	transcript	99979179	100099040	.	-	.	gene_id "ENSG00000023318.7"; transcript_id "ENST00000262455.6"; gene_name "ERP44"; gene_status "KNOWN"; gene_type "protein_coding"; transcript_type "protein_coding"; transcript_status "KNOWN"; transcript_name "ERP44-201"; talon_gene "27413"; talon_transcript "94553"; ccdsid "CCDS35082.1"; havana_transcript "OTTHUMT00000053402.1"; level "2"; protein_id "ENSP00000262455.6"; source "HAVANA"; tag "CCDS"; transcript_support_level "1";
chr9	HAVANA	exon	100098784	100099040	.	-	.	gene_id "ENSG00000023318.7"; transcript_id "ENST00000262455.6"; gene_type "protein_coding"; gene_status "KNOWN"; gene_name "ERP44"; transcript_type "protein_coding"; transcript_status "KNOWN"; transcript_name "ERP44-201"; exon_number "1"; exon_id "ENSE00001284515.7"; talon_gene "27413"; talon_transcript "94553"; talon_exon "442664"; ccdsid "CCDS35082.1"; exon_status "KNOWN"; level "2"; protein_id "ENSP00000262455.6"; source "HAVANA"; tag "CCDS";
chr9	HAVANA	exon	100060100	100060172	.	-	.	gene_id "ENSG00000023318.7"; transcript_id "ENST00000262455.6"; gene_type "protein_coding"; gene_status "KNOWN"; gene_name "ERP44"; transcript_type "protein_coding"; transcript_status "KNOWN"; transcript_name "ERP44-201"; exon_number "2"; exon_id "ENSE00000805746.1"; talon_gene "27413"; talon_transcript "94553"; talon_exon "442666"; ccdsid "CCDS35082.1"; exon_status "KNOWN"; level "2"; protein_id "ENSP00000262455.6"; source "HAVANA"; tag "CCDS";
chr9	HAVANA	exon	100057820	100057859	.	-	.	gene_id "ENSG00000023318.7"; transcript_id "ENST00000262455.6"; gene_type "protein_coding"; gene_status "KNOWN"; gene_name "ERP44"; transcript_type "protein_coding"; transcript_status "KNOWN"; transcript_name "ERP44-201"; exon_number "3"; exon_id "ENSE00000805745.1"; talon_gene "27413"; talon_transcript "94553"; talon_exon "442668"; ccdsid "CCDS35082.1"; exon_status "KNOWN"; level "2"; protein_id "ENSP00000262455.6"; source "HAVANA"; tag "CCDS";
chr9	HAVANA	exon	100052417	100052532	.	-	.	gene_id "ENSG00000023318.7"; transcript_id "ENST00000262455.6"; gene_type "protein_coding"; gene_status "KNOWN"; gene_name "ERP44"; transcript_type "protein_coding"; transcript_status "KNOWN"; transcript_name "ERP44-201"; exon_number "4"; exon_id "ENSE00000805744.1"; talon_gene "27413"; talon_transcript "94553"; talon_exon "442670"; ccdsid "CCDS35082.1"; exon_status "KNOWN"; level "2"; protein_id "ENSP00000262455.6"; source "HAVANA"; tag "CCDS";
chr9	HAVANA	exon	100022042	100022226	.	-	.	gene_id "ENSG00000023318.7"; transcript_id "ENST00000262455.6"; gene_type "protein_coding"; gene_status "KNOWN"; gene_name "ERP44"; transcript_type "protein_coding"; transcript_status "KNOWN"; transcript_name "ERP44-201"; exon_number "5"; exon_id "ENSE00000715900.1"; talon_gene "27413"; talon_transcript "94553"; talon_exon "442672"; ccdsid "CCDS35082.1"; exon_status "KNOWN"; level "2"; protein_id "ENSP00000262455.6"; source "HAVANA"; tag "CCDS";
chr9	HAVANA	exon	100020616	100020731	.	-	.	gene_id "ENSG00000023318.7"; transcript_id "ENST00000262455.6"; gene_type "protein_coding"; gene_status "KNOWN"; gene_name "ERP44"; transcript_type "protein_coding"; transcript_status "KNOWN"; transcript_name "ERP44-201"; exon_number "6"; exon_id "ENSE00000715899.1"; talon_gene "27413"; talon_transcript "94553"; talon_exon "442674"; ccdsid "CCDS35082.1"; exon_status "KNOWN"; level "2"; protein_id "ENSP00000262455.6"; source "HAVANA"; tag "CCDS";
chr9	HAVANA	exon	100018256	100018313	.	-	.	gene_id "ENSG00000023318.7"; transcript_id "ENST00000262455.6"; gene_type "protein_coding"; gene_status "KNOWN"; gene_name "ERP44"; transcript_type "protein_coding"; transcript_status "KNOWN"; transcript_name "ERP44-201"; exon_number "7"; exon_id "ENSE00000805743.1"; talon_gene "27413"; talon_transcript "94553"; talon_exon "442676"; ccdsid "CCDS35082.1"; exon_status "KNOWN"; level "2"; protein_id "ENSP00000262455.6"; source "HAVANA"; tag "CCDS";
chr9	HAVANA	exon	100016322	100016438	.	-	.	gene_id "ENSG00000023318.7"; transcript_id "ENST00000262455.6"; gene_type "protein_coding"; gene_status "KNOWN"; gene_name "ERP44"; transcript_type "protein_coding"; transcript_status "KNOWN"; transcript_name "ERP44-201"; exon_number "8"; exon_id "ENSE00000805742.1"; talon_gene "27413"; talon_transcript "94553"; talon_exon "442678"; ccdsid "CCDS35082.1"; exon_status "KNOWN"; level "2"; protein_id "ENSP00000262455.6"; source "HAVANA"; tag "CCDS";
chr9	HAVANA	exon	100007578	100007689	.	-	.	gene_id "ENSG00000023318.7"; transcript_id "ENST00000262455.6"; gene_type "protein_coding"; gene_status "KNOWN"; gene_name "ERP44"; transcript_type "protein_coding"; transcript_status "KNOWN"; transcript_name "ERP44-201"; exon_number "9"; exon_id "ENSE00001090701.2"; talon_gene "27413"; talon_transcript "94553"; talon_exon "442680"; ccdsid "CCDS35082.1"; exon_status "KNOWN"; level "2"; protein_id "ENSP00000262455.6"; source "HAVANA"; tag "CCDS";
chr9	HAVANA	exon	100006506	100006647	.	-	.	gene_id "ENSG00000023318.7"; transcript_id "ENST00000262455.6"; gene_type "protein_coding"; gene_status "KNOWN"; gene_name "ERP44"; transcript_type "protein_coding"; transcript_status "KNOWN"; transcript_name "ERP44-201"; exon_number "10"; exon_id "ENSE00000926567.1"; talon_gene "27413"; talon_transcript "94553"; talon_exon "442682"; ccdsid "CCDS35082.1"; exon_status "KNOWN"; level "2"; protein_id "ENSP00000262455.6"; source "HAVANA"; tag "CCDS";
chr9	HAVANA	exon	99984967	99985069	.	-	.	gene_id "ENSG00000023318.7"; transcript_id "ENST00000262455.6"; gene_type "protein_coding"; gene_status "KNOWN"; gene_name "ERP44"; transcript_type "protein_coding"; transcript_status "KNOWN"; transcript_name "ERP44-201"; exon_number "11"; exon_id "ENSE00001090698.1"; talon_gene "27413"; talon_transcript "94553"; talon_exon "442684"; ccdsid "CCDS35082.1"; exon_status "KNOWN"; level "2"; protein_id "ENSP00000262455.6"; source "HAVANA"; tag "CCDS";
chr9	HAVANA	exon	99979179	99982713	.	-	.	gene_id "ENSG00000023318.7"; transcript_id "ENST00000262455.6"; gene_type "protein_coding"; gene_status "KNOWN"; gene_name "ERP44"; transcript_type "protein_coding"; transcript_status "KNOWN"; transcript_name "ERP44-201"; exon_number "12"; exon_id "ENSE00001184880.5"; talon_gene "27413"; talon_transcript "94553"; talon_exon "442686"; ccdsid "CCDS35082.1"; exon_status "KNOWN"; level "2"; protein_id "ENSP00000262455.6"; source "HAVANA"; tag "CCDS";
chr9	TALON	transcript	99982428	100052532	.	-	.	gene_id "ENSG00000023318.7"; transcript_id "ENCODEHT000583418"; gene_name "ERP44"; gene_status "KNOWN"; gene_type "protein_coding"; transcript_status "NOVEL"; transcript_name "ENCODEHT000583418"; talon_gene "27413"; talon_transcript "583418"; ISM-suffix_to_IDs "94553,583378,583385,583386,583389,583402"; ISM-suffix_transcript "TRUE"; ISM_to_IDs "94553,583378,583385,583386,583389,583402"; ISM_transcript "TRUE";
chr9	HAVANA	exon	100052417	100052532	.	-	.	gene_id "ENSG00000023318.7"; transcript_id "ENCODEHT000583418"; gene_type "protein_coding"; gene_status "KNOWN"; gene_name "ERP44"; transcript_status "NOVEL"; transcript_name "ENCODEHT000583418"; exon_number "1"; exon_id "ENSE00000805744.1"; talon_gene "27413"; talon_transcript "583418"; talon_exon "442670"; ccdsid "CCDS35082.1"; exon_status "KNOWN"; level "2"; protein_id "ENSP00000262455.6"; source "HAVANA"; tag "CCDS";
chr9	HAVANA	exon	100022042	100022226	.	-	.	gene_id "ENSG00000023318.7"; transcript_id "ENCODEHT000583418"; gene_type "protein_coding"; gene_status "KNOWN"; gene_name "ERP44"; transcript_status "NOVEL"; transcript_name "ENCODEHT000583418"; exon_number "2"; exon_id "ENSE00000715900.1"; talon_gene "27413"; talon_transcript "583418"; talon_exon "442672"; ccdsid "CCDS35082.1"; exon_status "KNOWN"; level "2"; protein_id "ENSP00000262455.6"; source "HAVANA"; tag "CCDS";
chr9	HAVANA	exon	100020616	100020731	.	-	.	gene_id "ENSG00000023318.7"; transcript_id "ENCODEHT000583418"; gene_type "protein_coding"; gene_status "KNOWN"; gene_name "ERP44"; transcript_status "NOVEL"; transcript_name "ENCODEHT000583418"; exon_number "3"; exon_id "ENSE00000715899.1"; talon_gene "27413"; talon_transcript "583418"; talon_exon "442674"; ccdsid "CCDS35082.1"; exon_status "KNOWN"; level "2"; protein_id "ENSP00000262455.6"; source "HAVANA"; tag "CCDS";
chr9	HAVANA	exon	100018256	100018313	.	-	.	gene_id "ENSG00000023318.7"; transcript_id "ENCODEHT000583418"; gene_type "protein_coding"; gene_status "KNOWN"; gene_name "ERP44"; transcript_status "NOVEL"; transcript_name "ENCODEHT000583418"; exon_number "4"; exon_id "ENSE00000805743.1"; talon_gene "27413"; talon_transcript "583418"; talon_exon "442676"; ccdsid "CCDS35082.1"; exon_status "KNOWN"; level "2"; protein_id "ENSP00000262455.6"; source "HAVANA"; tag "CCDS";
chr9	HAVANA	exon	100016322	100016438	.	-	.	gene_id "ENSG00000023318.7"; transcript_id "ENCODEHT000583418"; gene_type "protein_coding"; gene_status "KNOWN"; gene_name "ERP44"; transcript_status "NOVEL"; transcript_name "ENCODEHT000583418"; exon_number "5"; exon_id "ENSE00000805742.1"; talon_gene "27413"; talon_transcript "583418"; talon_exon "442678"; ccdsid "CCDS35082.1"; exon_status "KNOWN"; level "2"; protein_id "ENSP00000262455.6"; source "HAVANA"; tag "CCDS";
chr9	HAVANA	exon	100007578	100007689	.	-	.	gene_id "ENSG00000023318.7"; transcript_id "ENCODEHT000583418"; gene_type "protein_coding"; gene_status "KNOWN"; gene_name "ERP44"; transcript_status "NOVEL"; transcript_name "ENCODEHT000583418"; exon_number "6"; exon_id "ENSE00001090701.2"; talon_gene "27413"; talon_transcript "583418"; talon_exon "442680"; ccdsid "CCDS35082.1"; exon_status "KNOWN"; level "2"; protein_id "ENSP00000262455.6"; source "HAVANA"; tag "CCDS";
chr9	HAVANA	exon	100006506	100006647	.	-	.	gene_id "ENSG00000023318.7"; transcript_id "ENCODEHT000583418"; gene_type "protein_coding"; gene_status "KNOWN"; gene_name "ERP44"; transcript_status "NOVEL"; transcript_name "ENCODEHT000583418"; exon_number "7"; exon_id "ENSE00000926567.1"; talon_gene "27413"; talon_transcript "583418"; talon_exon "442682"; ccdsid "CCDS35082.1"; exon_status "KNOWN"; level "2"; protein_id "ENSP00000262455.6"; source "HAVANA"; tag "CCDS";
chr9	HAVANA	exon	99984967	99985069	.	-	.	gene_id "ENSG00000023318.7"; transcript_id "ENCODEHT000583418"; gene_type "protein_coding"; gene_status "KNOWN"; gene_name "ERP44"; transcript_status "NOVEL"; transcript_name "ENCODEHT000583418"; exon_number "8"; exon_id "ENSE00001090698.1"; talon_gene "27413"; talon_transcript "583418"; talon_exon "442684"; ccdsid "CCDS35082.1"; exon_status "KNOWN"; level "2"; protein_id "ENSP00000262455.6"; source "HAVANA"; tag "CCDS";
chr9	TALON	exon	99982428	99982713	.	-	.	gene_id "ENSG00000023318.7"; transcript_id "ENCODEHT000583418"; gene_type "protein_coding"; gene_status "KNOWN"; gene_name "ERP44"; transcript_status "NOVEL"; transcript_name "ENCODEHT000583418"; exon_number "9"; exon_id "1368019"; talon_gene "27413"; talon_transcript "583418"; talon_exon "1368019"; exon_status "NOVEL";
chr9	TALON	transcript	99982428	100006647	.	-	.	gene_id "ENSG00000023318.7"; transcript_id "ENCODEHT000583434"; gene_name "ERP44"; gene_status "KNOWN"; gene_type "protein_coding"; transcript_status "NOVEL"; transcript_name "ENCODEHT000583434"; talon_gene "27413"; talon_transcript "583434"; ISM-suffix_to_IDs "94553,583377,583378,583382,583383,583384,583385,583386,583387,583388,583389,583391,583392,583402,583417,583418,583419,583420,583421,583422,583433"; ISM-suffix_transcript "TRUE"; ISM_to_IDs "94553,583377,583378,583382,583383,583384,583385,583386,583387,583388,583389,583391,583392,583402,583417,583418,583419,583420,583421,583422,583433"; ISM_transcript "TRUE";
chr9	HAVANA	exon	100006506	100006647	.	-	.	gene_id "ENSG00000023318.7"; transcript_id "ENCODEHT000583434"; gene_type "protein_coding"; gene_status "KNOWN"; gene_name "ERP44"; transcript_status "NOVEL"; transcript_name "ENCODEHT000583434"; exon_number "1"; exon_id "ENSE00000926567.1"; talon_gene "27413"; talon_transcript "583434"; talon_exon "442682"; ccdsid "CCDS35082.1"; exon_status "KNOWN"; level "2"; protein_id "ENSP00000262455.6"; source "HAVANA"; tag "CCDS";
chr9	HAVANA	exon	99984967	99985069	.	-	.	gene_id "ENSG00000023318.7"; transcript_id "ENCODEHT000583434"; gene_type "protein_coding"; gene_status "KNOWN"; gene_name "ERP44"; transcript_status "NOVEL"; transcript_name "ENCODEHT000583434"; exon_number "2"; exon_id "ENSE00001090698.1"; talon_gene "27413"; talon_transcript "583434"; talon_exon "442684"; ccdsid "CCDS35082.1"; exon_status "KNOWN"; level "2"; protein_id "ENSP00000262455.6"; source "HAVANA"; tag "CCDS";
chr9	TALON	exon	99982428	99982713	.	-	.	gene_id "ENSG00000023318.7"; transcript_id "ENCODEHT000583434"; gene_type "protein_coding"; gene_status "KNOWN"; gene_name "ERP44"; transcript_status "NOVEL"; transcript_name "ENCODEHT000583434"; exon_number "3"; exon_id "1368019"; talon_gene "27413"; talon_transcript "583434"; talon_exon "1368019"; exon_status "NOVEL";
chr9	HAVANA	gene	99998301	99999069	.	-	.	gene_id "ENSG00000234709.2"; gene_name "UPF3AP3"; gene_status "KNOWN"; gene_type "transcribed_processed_pseudogene"; talon_gene "27414"; havana_gene "OTTHUMG00000020360.2"; level "1"; tag "overlapping_locus";
chr9	HAVANA	transcript	99998301	99999069	.	-	.	gene_id "ENSG00000234709.2"; transcript_id "ENST00000420996.2"; gene_name "UPF3AP3"; gene_status "KNOWN"; gene_type "transcribed_processed_pseudogene"; transcript_type "transcribed_processed_pseudogene"; transcript_status "KNOWN"; transcript_name "UPF3AP3-201"; talon_gene "27414"; talon_transcript "94554"; havana_transcript "OTTHUMT00000053399.2"; level "1"; ont "PGO:0000019"; source "HAVANA"; tag "basic"; transcript_support_level "NA";
chr9	HAVANA	exon	99998301	99999069	.	-	.	gene_id "ENSG00000234709.2"; transcript_id "ENST00000420996.2"; gene_type "transcribed_processed_pseudogene"; gene_status "KNOWN"; gene_name "UPF3AP3"; transcript_type "transcribed_processed_pseudogene"; transcript_status "KNOWN"; transcript_name "UPF3AP3-201"; exon_number "1"; exon_id "ENSE00001713136.2"; talon_gene "27414"; talon_transcript "94554"; talon_exon "442687"; exon_status "KNOWN"; level "1"; ont "PGO:0000019"; source "HAVANA"; tag "basic";
chr9	HAVANA	gene	100099256	100300788	.	+	.	gene_id "ENSG00000119509.12"; gene_name "INVS"; gene_status "KNOWN"; gene_type "protein_coding"; talon_gene "27415"; havana_gene "OTTHUMG00000020364.4"; level "2"; tag "overlapping_locus";
chr9	HAVANA	transcript	100099256	100301000	.	+	.	gene_id "ENSG00000119509.12"; transcript_id "ENST00000262457.6"; gene_name "INVS"; gene_status "KNOWN"; gene_type "protein_coding"; transcript_type "protein_coding"; transcript_status "KNOWN"; transcript_name "INVS-202"; talon_gene "27415"; talon_transcript "94555"; ccdsid "CCDS6746.1"; havana_transcript "OTTHUMT00000053407.1"; level "2"; protein_id "ENSP00000262457.2"; source "HAVANA"; tag "CCDS"; transcript_support_level "1";
chr9	HAVANA	exon	100099256	100099416	.	+	.	gene_id "ENSG00000119509.12"; transcript_id "ENST00000262457.6"; gene_type "protein_coding"; gene_status "KNOWN"; gene_name "INVS"; transcript_type "protein_coding"; transcript_status "KNOWN"; transcript_name "INVS-202"; exon_number "1"; exon_id "ENSE00001148623.5"; talon_gene "27415"; talon_transcript "94555"; talon_exon "442688"; ccdsid "CCDS6746.1"; exon_status "KNOWN"; level "2"; protein_id "ENSP00000262457.2"; source "HAVANA"; tag "CCDS";
chr9	HAVANA	exon	100104498	100104627	.	+	.	gene_id "ENSG00000119509.12"; transcript_id "ENST00000262457.6"; gene_type "protein_coding"; gene_status "KNOWN"; gene_name "INVS"; transcript_type "protein_coding"; transcript_status "KNOWN"; transcript_name "INVS-202"; exon_number "2"; exon_id "ENSE00003654542.1"; talon_gene "27415"; talon_transcript "94555"; talon_exon "442690"; ccdsid "CCDS6746.1"; exon_status "KNOWN"; level "2"; protein_id "ENSP00000262457.2"; source "HAVANA"; tag "CCDS";
chr9	HAVANA	exon	100126383	100126549	.	+	.	gene_id "ENSG00000119509.12"; transcript_id "ENST00000262457.6"; gene_type "protein_coding"; gene_status "KNOWN"; gene_name "INVS"; transcript_type "protein_coding"; transcript_status "KNOWN"; transcript_name "INVS-202"; exon_number "3"; exon_id "ENSE00003547152.1"; talon_gene "27415"; talon_transcript "94555"; talon_exon "442692"; ccdsid "CCDS6746.1"; exon_status "KNOWN"; level "2"; protein_id "ENSP00000262457.2"; source "HAVANA"; tag "CCDS";
chr9	HAVANA	exon	100226062	100226235	.	+	.	gene_id "ENSG00000119509.12"; transcript_id "ENST00000262457.6"; gene_type "protein_coding"; gene_status "KNOWN"; gene_name "INVS"; transcript_type "protein_coding"; transcript_status "KNOWN"; transcript_name "INVS-202"; exon_number "4"; exon_id "ENSE00003538446.1"; talon_gene "27415"; talon_transcript "94555"; talon_exon "442694"; ccdsid "CCDS6746.1"; exon_status "KNOWN"; level "2"; protein_id "ENSP00000262457.2"; source "HAVANA"; tag "CCDS";
chr9	HAVANA	exon	100229660	100229827	.	+	.	gene_id "ENSG00000119509.12"; transcript_id "ENST00000262457.6"; gene_type "protein_coding"; gene_status "KNOWN"; gene_name "INVS"; transcript_type "protein_coding"; transcript_status "KNOWN"; transcript_name "INVS-202"; exon_number "5"; exon_id "ENSE00003568210.1"; talon_gene "27415"; talon_transcript "94555"; talon_exon "442696"; ccdsid "CCDS6746.1"; exon_status "KNOWN"; level "2"; protein_id "ENSP00000262457.2"; source "HAVANA"; tag "CCDS";
chr9	HAVANA	exon	100240060	100240240	.	+	.	gene_id "ENSG00000119509.12"; transcript_id "ENST00000262457.6"; gene_type "protein_coding"; gene_status "KNOWN"; gene_name "INVS"; transcript_type "protein_coding"; transcript_status "KNOWN"; transcript_name "INVS-202"; exon_number "6"; exon_id "ENSE00001090713.1"; talon_gene "27415"; talon_transcript "94555"; talon_exon "442698"; ccdsid "CCDS6746.1"; exon_status "KNOWN"; level "2"; protein_id "ENSP00000262457.2"; source "HAVANA"; tag "CCDS";
chr9	HAVANA	exon	100242570	100242679	.	+	.	gene_id "ENSG00000119509.12"; transcript_id "ENST00000262457.6"; gene_type "protein_coding"; gene_status "KNOWN"; gene_name "INVS"; transcript_type "protein_coding"; transcript_status "KNOWN"; transcript_name "INVS-202"; exon_number "7"; exon_id "ENSE00000983253.1"; talon_gene "27415"; talon_transcript "94555"; talon_exon "442700"; ccdsid "CCDS6746.1"; exon_status "KNOWN"; level "2"; protein_id "ENSP00000262457.2"; source "HAVANA"; tag "CCDS";
chr9	HAVANA	exon	100246616	100246787	.	+	.	gene_id "ENSG00000119509.12"; transcript_id "ENST00000262457.6"; gene_type "protein_coding"; gene_status "KNOWN"; gene_name "INVS"; transcript_type "protein_coding"; transcript_status "KNOWN"; transcript_name "INVS-202"; exon_number "8"; exon_id "ENSE00000983254.1"; talon_gene "27415"; talon_transcript "94555"; talon_exon "442702"; ccdsid "CCDS6746.1"; exon_status "KNOWN"; level "2"; protein_id "ENSP00000262457.2"; source "HAVANA"; tag "CCDS";
chr9	HAVANA	exon	100252283	100252438	.	+	.	gene_id "ENSG00000119509.12"; transcript_id "ENST00000262457.6"; gene_type "protein_coding"; gene_status "KNOWN"; gene_name "INVS"; transcript_type "protein_coding"; transcript_status "KNOWN"; transcript_name "INVS-202"; exon_number "9"; exon_id "ENSE00000983255.1"; talon_gene "27415"; talon_transcript "94555"; talon_exon "442704"; ccdsid "CCDS6746.1"; exon_status "KNOWN"; level "2"; protein_id "ENSP00000262457.2"; source "HAVANA"; tag "CCDS";
chr9	HAVANA	exon	100252907	100253136	.	+	.	gene_id "ENSG00000119509.12"; transcript_id "ENST00000262457.6"; gene_type "protein_coding"; gene_status "KNOWN"; gene_name "INVS"; transcript_type "protein_coding"; transcript_status "KNOWN"; transcript_name "INVS-202"; exon_number "10"; exon_id "ENSE00000983256.1"; talon_gene "27415"; talon_transcript "94555"; talon_exon "442706"; ccdsid "CCDS6746.1"; exon_status "KNOWN"; level "2"; protein_id "ENSP00000262457.2"; source "HAVANA"; tag "CCDS";
chr9	HAVANA	exon	100264822	100264928	.	+	.	gene_id "ENSG00000119509.12"; transcript_id "ENST00000262457.6"; gene_type "protein_coding"; gene_status "KNOWN"; gene_name "INVS"; transcript_type "protein_coding"; transcript_status "KNOWN"; transcript_name "INVS-202"; exon_number "11"; exon_id "ENSE00000983257.1"; talon_gene "27415"; talon_transcript "94555"; talon_exon "442708"; ccdsid "CCDS6746.1"; exon_status "KNOWN"; level "2"; protein_id "ENSP00000262457.2"; source "HAVANA"; tag "CCDS";
chr9	HAVANA	exon	100272864	100273076	.	+	.	gene_id "ENSG00000119509.12"; transcript_id "ENST00000262457.6"; gene_type "protein_coding"; gene_status "KNOWN"; gene_name "INVS"; transcript_type "protein_coding"; transcript_status "KNOWN"; transcript_name "INVS-202"; exon_number "12"; exon_id "ENSE00000983258.1"; talon_gene "27415"; talon_transcript "94555"; talon_exon "442710"; ccdsid "CCDS6746.1"; exon_status "KNOWN"; level "2"; protein_id "ENSP00000262457.2"; source "HAVANA"; tag "CCDS";
chr9	HAVANA	exon	100284320	100284603	.	+	.	gene_id "ENSG00000119509.12"; transcript_id "ENST00000262457.6"; gene_type "protein_coding"; gene_status "KNOWN"; gene_name "INVS"; transcript_type "protein_coding"; transcript_status "KNOWN"; transcript_name "INVS-202"; exon_number "13"; exon_id "ENSE00000983259.1"; talon_gene "27415"; talon_transcript "94555"; talon_exon "442712"; ccdsid "CCDS6746.1"; exon_status "KNOWN"; level "2"; protein_id "ENSP00000262457.2"; source "HAVANA"; tag "CCDS";
chr9	HAVANA	exon	100292326	100293043	.	+	.	gene_id "ENSG00000119509.12"; transcript_id "ENST00000262457.6"; gene_type "protein_coding"; gene_status "KNOWN"; gene_name "INVS"; transcript_type "protein_coding"; transcript_status "KNOWN"; transcript_name "INVS-202"; exon_number "14"; exon_id "ENSE00001022908.1"; talon_gene "27415"; talon_transcript "94555"; talon_exon "442714"; ccdsid "CCDS6746.1"; exon_status "KNOWN"; level "2"; protein_id "ENSP00000262457.2"; source "HAVANA"; tag "CCDS";
chr9	HAVANA	exon	100296917	100297146	.	+	.	gene_id "ENSG00000119509.12"; transcript_id "ENST00000262457.6"; gene_type "protein_coding"; gene_status "KNOWN"; gene_name "INVS"; transcript_type "protein_coding"; transcript_status "KNOWN"; transcript_name "INVS-202"; exon_number "15"; exon_id "ENSE00000805775.1"; talon_gene "27415"; talon_transcript "94555"; talon_exon "442716"; ccdsid "CCDS6746.1"; exon_status "KNOWN"; level "2"; protein_id "ENSP00000262457.2"; source "HAVANA"; tag "CCDS";
chr9	HAVANA	exon	100297936	100298010	.	+	.	gene_id "ENSG00000119509.12"; transcript_id "ENST00000262457.6"; gene_type "protein_coding"; gene_status "KNOWN"; gene_name "INVS"; transcript_type "protein_coding"; transcript_status "KNOWN"; transcript_name "INVS-202"; exon_number "16"; exon_id "ENSE00000805778.1"; talon_gene "27415"; talon_transcript "94555"; talon_exon "442718"; ccdsid "CCDS6746.1"; exon_status "KNOWN"; level "2"; protein_id "ENSP00000262457.2"; source "HAVANA"; tag "CCDS";
chr9	HAVANA	exon	100300568	100301000	.	+	.	gene_id "ENSG00000119509.12"; transcript_id "ENST00000262457.6"; gene_type "protein_coding"; gene_status "KNOWN"; gene_name "INVS"; transcript_type "protein_coding"; transcript_status "KNOWN"; transcript_name "INVS-202"; exon_number "17"; exon_id "ENSE00001163496.3"; talon_gene "27415"; talon_transcript "94555"; talon_exon "442720"; ccdsid "CCDS6746.1"; exon_status "KNOWN"; level "2"; protein_id "ENSP00000262457.2"; source "HAVANA"; tag "CCDS";
chr9	HAVANA	transcript	100099275	100300788	.	+	.	gene_id "ENSG00000119509.12"; transcript_id "ENST00000262456.6"; gene_name "INVS"; gene_status "KNOWN"; gene_type "protein_coding"; transcript_type "protein_coding"; transcript_status "KNOWN"; transcript_name "INVS-201"; talon_gene "27415"; talon_transcript "94558"; havana_transcript "OTTHUMT00000053403.3"; level "2"; protein_id "ENSP00000262456.2"; source "HAVANA"; tag "appris_alternative_2"; transcript_support_level "5";
chr9	HAVANA	exon	100099275	100099416	.	+	.	gene_id "ENSG00000119509.12"; transcript_id "ENST00000262456.6"; gene_type "protein_coding"; gene_status "KNOWN"; gene_name "INVS"; transcript_type "protein_coding"; transcript_status "KNOWN"; transcript_name "INVS-201"; exon_number "1"; exon_id "ENSE00001860011.1"; talon_gene "27415"; talon_transcript "94558"; talon_exon "442729"; exon_status "KNOWN"; level "2"; protein_id "ENSP00000262456.2"; source "HAVANA"; tag "appris_alternative_2";
chr9	HAVANA	exon	100104498	100104627	.	+	.	gene_id "ENSG00000119509.12"; transcript_id "ENST00000262456.6"; gene_type "protein_coding"; gene_status "KNOWN"; gene_name "INVS"; transcript_type "protein_coding"; transcript_status "KNOWN"; transcript_name "INVS-201"; exon_number "2"; exon_id "ENSE00003654542.1"; talon_gene "27415"; talon_transcript "94558"; talon_exon "442690"; ccdsid "CCDS6746.1"; exon_status "KNOWN"; level "2"; protein_id "ENSP00000262457.2"; source "HAVANA"; tag "CCDS";
chr9	HAVANA	exon	100126383	100126549	.	+	.	gene_id "ENSG00000119509.12"; transcript_id "ENST00000262456.6"; gene_type "protein_coding"; gene_status "KNOWN"; gene_name "INVS"; transcript_type "protein_coding"; transcript_status "KNOWN"; transcript_name "INVS-201"; exon_number "3"; exon_id "ENSE00003547152.1"; talon_gene "27415"; talon_transcript "94558"; talon_exon "442692"; ccdsid "CCDS6746.1"; exon_status "KNOWN"; level "2"; protein_id "ENSP00000262457.2"; source "HAVANA"; tag "CCDS";
chr9	HAVANA	exon	100226062	100226235	.	+	.	gene_id "ENSG00000119509.12"; transcript_id "ENST00000262456.6"; gene_type "protein_coding"; gene_status "KNOWN"; gene_name "INVS"; transcript_type "protein_coding"; transcript_status "KNOWN"; transcript_name "INVS-201"; exon_number "4"; exon_id "ENSE00003538446.1"; talon_gene "27415"; talon_transcript "94558"; talon_exon "442694"; ccdsid "CCDS6746.1"; exon_status "KNOWN"; level "2"; protein_id "ENSP00000262457.2"; source "HAVANA"; tag "CCDS";
chr9	HAVANA	exon	100229660	100229827	.	+	.	gene_id "ENSG00000119509.12"; transcript_id "ENST00000262456.6"; gene_type "protein_coding"; gene_status "KNOWN"; gene_name "INVS"; transcript_type "protein_coding"; transcript_status "KNOWN"; transcript_name "INVS-201"; exon_number "5"; exon_id "ENSE00003568210.1"; talon_gene "27415"; talon_transcript "94558"; talon_exon "442696"; ccdsid "CCDS6746.1"; exon_status "KNOWN"; level "2"; protein_id "ENSP00000262457.2"; source "HAVANA"; tag "CCDS";
chr9	HAVANA	exon	100240060	100240240	.	+	.	gene_id "ENSG00000119509.12"; transcript_id "ENST00000262456.6"; gene_type "protein_coding"; gene_status "KNOWN"; gene_name "INVS"; transcript_type "protein_coding"; transcript_status "KNOWN"; transcript_name "INVS-201"; exon_number "6"; exon_id "ENSE00001090713.1"; talon_gene "27415"; talon_transcript "94558"; talon_exon "442698"; ccdsid "CCDS6746.1"; exon_status "KNOWN"; level "2"; protein_id "ENSP00000262457.2"; source "HAVANA"; tag "CCDS";
chr9	HAVANA	exon	100242570	100242679	.	+	.	gene_id "ENSG00000119509.12"; transcript_id "ENST00000262456.6"; gene_type "protein_coding"; gene_status "KNOWN"; gene_name "INVS"; transcript_type "protein_coding"; transcript_status "KNOWN"; transcript_name "INVS-201"; exon_number "7"; exon_id "ENSE00000983253.1"; talon_gene "27415"; talon_transcript "94558"; talon_exon "442700"; ccdsid "CCDS6746.1"; exon_status "KNOWN"; level "2"; protein_id "ENSP00000262457.2"; source "HAVANA"; tag "CCDS";
chr9	HAVANA	exon	100246616	100246787	.	+	.	gene_id "ENSG00000119509.12"; transcript_id "ENST00000262456.6"; gene_type "protein_coding"; gene_status "KNOWN"; gene_name "INVS"; transcript_type "protein_coding"; transcript_status "KNOWN"; transcript_name "INVS-201"; exon_number "8"; exon_id "ENSE00000983254.1"; talon_gene "27415"; talon_transcript "94558"; talon_exon "442702"; ccdsid "CCDS6746.1"; exon_status "KNOWN"; level "2"; protein_id "ENSP00000262457.2"; source "HAVANA"; tag "CCDS";
chr9	HAVANA	exon	100252283	100252438	.	+	.	gene_id "ENSG00000119509.12"; transcript_id "ENST00000262456.6"; gene_type "protein_coding"; gene_status "KNOWN"; gene_name "INVS"; transcript_type "protein_coding"; transcript_status "KNOWN"; transcript_name "INVS-201"; exon_number "9"; exon_id "ENSE00000983255.1"; talon_gene "27415"; talon_transcript "94558"; talon_exon "442704"; ccdsid "CCDS6746.1"; exon_status "KNOWN"; level "2"; protein_id "ENSP00000262457.2"; source "HAVANA"; tag "CCDS";
chr9	HAVANA	exon	100252907	100253136	.	+	.	gene_id "ENSG00000119509.12"; transcript_id "ENST00000262456.6"; gene_type "protein_coding"; gene_status "KNOWN"; gene_name "INVS"; transcript_type "protein_coding"; transcript_status "KNOWN"; transcript_name "INVS-201"; exon_number "10"; exon_id "ENSE00000983256.1"; talon_gene "27415"; talon_transcript "94558"; talon_exon "442706"; ccdsid "CCDS6746.1"; exon_status "KNOWN"; level "2"; protein_id "ENSP00000262457.2"; source "HAVANA"; tag "CCDS";
chr9	HAVANA	exon	100264822	100264928	.	+	.	gene_id "ENSG00000119509.12"; transcript_id "ENST00000262456.6"; gene_type "protein_coding"; gene_status "KNOWN"; gene_name "INVS"; transcript_type "protein_coding"; transcript_status "KNOWN"; transcript_name "INVS-201"; exon_number "11"; exon_id "ENSE00000983257.1"; talon_gene "27415"; talon_transcript "94558"; talon_exon "442708"; ccdsid "CCDS6746.1"; exon_status "KNOWN"; level "2"; protein_id "ENSP00000262457.2"; source "HAVANA"; tag "CCDS";
chr9	HAVANA	exon	100272864	100273076	.	+	.	gene_id "ENSG00000119509.12"; transcript_id "ENST00000262456.6"; gene_type "protein_coding"; gene_status "KNOWN"; gene_name "INVS"; transcript_type "protein_coding"; transcript_status "KNOWN"; transcript_name "INVS-201"; exon_number "12"; exon_id "ENSE00000983258.1"; talon_gene "27415"; talon_transcript "94558"; talon_exon "442710"; ccdsid "CCDS6746.1"; exon_status "KNOWN"; level "2"; protein_id "ENSP00000262457.2"; source "HAVANA"; tag "CCDS";
chr9	HAVANA	exon	100284320	100284603	.	+	.	gene_id "ENSG00000119509.12"; transcript_id "ENST00000262456.6"; gene_type "protein_coding"; gene_status "KNOWN"; gene_name "INVS"; transcript_type "protein_coding"; transcript_status "KNOWN"; transcript_name "INVS-201"; exon_number "13"; exon_id "ENSE00000983259.1"; talon_gene "27415"; talon_transcript "94558"; talon_exon "442712"; ccdsid "CCDS6746.1"; exon_status "KNOWN"; level "2"; protein_id "ENSP00000262457.2"; source "HAVANA"; tag "CCDS";
chr9	HAVANA	exon	100292326	100292436	.	+	.	gene_id "ENSG00000119509.12"; transcript_id "ENST00000262456.6"; gene_type "protein_coding"; gene_status "KNOWN"; gene_name "INVS"; transcript_type "protein_coding"; transcript_status "KNOWN"; transcript_name "INVS-201"; exon_number "14"; exon_id "ENSE00000983260.1"; talon_gene "27415"; talon_transcript "94558"; talon_exon "442730"; exon_status "KNOWN"; level "2"; protein_id "ENSP00000262456.2"; source "HAVANA"; tag "appris_alternative_2";
chr9	HAVANA	exon	100292947	100293043	.	+	.	gene_id "ENSG00000119509.12"; transcript_id "ENST00000262456.6"; gene_type "protein_coding"; gene_status "KNOWN"; gene_name "INVS"; transcript_type "protein_coding"; transcript_status "KNOWN"; transcript_name "INVS-201"; exon_number "15"; exon_id "ENSE00000983263.1"; talon_gene "27415"; talon_transcript "94558"; talon_exon "442732"; exon_status "KNOWN"; level "2"; protein_id "ENSP00000262456.2"; source "HAVANA"; tag "appris_alternative_2";
chr9	HAVANA	exon	100296917	100297146	.	+	.	gene_id "ENSG00000119509.12"; transcript_id "ENST00000262456.6"; gene_type "protein_coding"; gene_status "KNOWN"; gene_name "INVS"; transcript_type "protein_coding"; transcript_status "KNOWN"; transcript_name "INVS-201"; exon_number "16"; exon_id "ENSE00000805775.1"; talon_gene "27415"; talon_transcript "94558"; talon_exon "442716"; ccdsid "CCDS6746.1"; exon_status "KNOWN"; level "2"; protein_id "ENSP00000262457.2"; source "HAVANA"; tag "CCDS";
chr9	HAVANA	exon	100297936	100298010	.	+	.	gene_id "ENSG00000119509.12"; transcript_id "ENST00000262456.6"; gene_type "protein_coding"; gene_status "KNOWN"; gene_name "INVS"; transcript_type "protein_coding"; transcript_status "KNOWN"; transcript_name "INVS-201"; exon_number "17"; exon_id "ENSE00000805778.1"; talon_gene "27415"; talon_transcript "94558"; talon_exon "442718"; ccdsid "CCDS6746.1"; exon_status "KNOWN"; level "2"; protein_id "ENSP00000262457.2"; source "HAVANA"; tag "CCDS";
chr9	HAVANA	exon	100300568	100300788	.	+	.	gene_id "ENSG00000119509.12"; transcript_id "ENST00000262456.6"; gene_type "protein_coding"; gene_status "KNOWN"; gene_name "INVS"; transcript_type "protein_coding"; transcript_status "KNOWN"; transcript_name "INVS-201"; exon_number "18"; exon_id "ENSE00001863962.1"; talon_gene "27415"; talon_transcript "94558"; talon_exon "442733"; exon_status "KNOWN"; level "2"; protein_id "ENSP00000262456.2"; source "HAVANA"; tag "appris_alternative_2";
chr9	HAVANA	gene	100116755	100117651	.	-	.	gene_id "ENSG00000238172.2"; gene_name "RPS2P35"; gene_status "KNOWN"; gene_type "processed_pseudogene"; talon_gene "27417"; havana_gene "OTTHUMG00000020361.2"; level "1"; tag "pseudo_consens";
chr9	HAVANA	transcript	100116755	100117651	.	-	.	gene_id "ENSG00000238172.2"; transcript_id "ENST00000443417.1"; gene_name "RPS2P35"; gene_status "KNOWN"; gene_type "processed_pseudogene"; transcript_type "processed_pseudogene"; transcript_status "KNOWN"; transcript_name "RPS2P35-201"; talon_gene "27417"; talon_transcript "94563"; havana_transcript "OTTHUMT00000053400.2"; level "1"; ont "PGO:0000004"; source "HAVANA"; tag "basic"; transcript_support_level "NA";
chr9	HAVANA	exon	100116755	100117651	.	-	.	gene_id "ENSG00000238172.2"; transcript_id "ENST00000443417.1"; gene_type "processed_pseudogene"; gene_status "KNOWN"; gene_name "RPS2P35"; transcript_type "processed_pseudogene"; transcript_status "KNOWN"; transcript_name "RPS2P35-201"; exon_number "1"; exon_id "ENSE00001699485.1"; talon_gene "27417"; talon_transcript "94563"; talon_exon "442748"; exon_status "KNOWN"; level "1"; ont "PGO:0000004"; source "HAVANA"; tag "basic";
chr9	HAVANA	gene	100302084	100307869	.	-	.	gene_id "ENSG00000136891.13"; gene_name "TEX10"; gene_status "KNOWN"; gene_type "protein_coding"; talon_gene "27420"; havana_gene "OTTHUMG00000020366.2"; level "2";
chr9	HAVANA	transcript	100302084	100352939	.	-	.	gene_id "ENSG00000136891.13"; transcript_id "ENST00000374902.8"; gene_name "TEX10"; gene_status "KNOWN"; gene_type "protein_coding"; transcript_type "protein_coding"; transcript_status "KNOWN"; transcript_name "TEX10-201"; talon_gene "27420"; talon_transcript "94567"; ccdsid "CCDS6748.1"; havana_transcript "OTTHUMT00000053416.1"; level "2"; protein_id "ENSP00000364037.4"; source "HAVANA"; tag "CCDS"; transcript_support_level "1";
chr9	HAVANA	exon	100352772	100352939	.	-	.	gene_id "ENSG00000136891.13"; transcript_id "ENST00000374902.8"; gene_type "protein_coding"; gene_status "KNOWN"; gene_name "TEX10"; transcript_type "protein_coding"; transcript_status "KNOWN"; transcript_name "TEX10-201"; exon_number "1"; exon_id "ENSE00001903289.1"; talon_gene "27420"; talon_transcript "94567"; talon_exon "442780"; ccdsid "CCDS6748.1"; exon_status "KNOWN"; level "2"; protein_id "ENSP00000364037.4"; source "HAVANA"; tag "CCDS";
chr9	HAVANA	exon	100349184	100349372	.	-	.	gene_id "ENSG00000136891.13"; transcript_id "ENST00000374902.8"; gene_type "protein_coding"; gene_status "KNOWN"; gene_name "TEX10"; transcript_type "protein_coding"; transcript_status "KNOWN"; transcript_name "TEX10-201"; exon_number "2"; exon_id "ENSE00001465095.1"; talon_gene "27420"; talon_transcript "94567"; talon_exon "442782"; ccdsid "CCDS6748.1"; exon_status "KNOWN"; level "2"; protein_id "ENSP00000364037.4"; source "HAVANA"; tag "CCDS";
chr9	HAVANA	exon	100346694	100347406	.	-	.	gene_id "ENSG00000136891.13"; transcript_id "ENST00000374902.8"; gene_type "protein_coding"; gene_status "KNOWN"; gene_name "TEX10"; transcript_type "protein_coding"; transcript_status "KNOWN"; transcript_name "TEX10-201"; exon_number "3"; exon_id "ENSE00003465854.1"; talon_gene "27420"; talon_transcript "94567"; talon_exon "442755"; ccdsid "CCDS6748.1"; exon_status "KNOWN"; level "2"; protein_id "ENSP00000364037.4"; source "HAVANA"; tag "CCDS";
chr9	HAVANA	exon	100346072	100346315	.	-	.	gene_id "ENSG00000136891.13"; transcript_id "ENST00000374902.8"; gene_type "protein_coding"; gene_status "KNOWN"; gene_name "TEX10"; transcript_type "protein_coding"; transcript_status "KNOWN"; transcript_name "TEX10-201"; exon_number "4"; exon_id "ENSE00003654148.1"; talon_gene "27420"; talon_transcript "94567"; talon_exon "442757"; ccdsid "CCDS6748.1"; exon_status "KNOWN"; level "2"; protein_id "ENSP00000364037.4"; source "HAVANA"; tag "CCDS";
chr9	HAVANA	exon	100340257	100340369	.	-	.	gene_id "ENSG00000136891.13"; transcript_id "ENST00000374902.8"; gene_type "protein_coding"; gene_status "KNOWN"; gene_name "TEX10"; transcript_type "protein_coding"; transcript_status "KNOWN"; transcript_name "TEX10-201"; exon_number "5"; exon_id "ENSE00001090744.1"; talon_gene "27420"; talon_transcript "94567"; talon_exon "442759"; ccdsid "CCDS6748.1"; exon_status "KNOWN"; level "2"; protein_id "ENSP00000364037.4"; source "HAVANA"; tag "CCDS";
chr9	HAVANA	exon	100329931	100330169	.	-	.	gene_id "ENSG00000136891.13"; transcript_id "ENST00000374902.8"; gene_type "protein_coding"; gene_status "KNOWN"; gene_name "TEX10"; transcript_type "protein_coding"; transcript_status "KNOWN"; transcript_name "TEX10-201"; exon_number "6"; exon_id "ENSE00000805790.1"; talon_gene "27420"; talon_transcript "94567"; talon_exon "442761"; ccdsid "CCDS6748.1"; exon_status "KNOWN"; level "2"; protein_id "ENSP00000364037.4"; source "HAVANA"; tag "CCDS";
chr9	HAVANA	exon	100329140	100329275	.	-	.	gene_id "ENSG00000136891.13"; transcript_id "ENST00000374902.8"; gene_type "protein_coding"; gene_status "KNOWN"; gene_name "TEX10"; transcript_type "protein_coding"; transcript_status "KNOWN"; transcript_name "TEX10-201"; exon_number "7"; exon_id "ENSE00000805789.1"; talon_gene "27420"; talon_transcript "94567"; talon_exon "442763"; ccdsid "CCDS6748.1"; exon_status "KNOWN"; level "2"; protein_id "ENSP00000364037.4"; source "HAVANA"; tag "CCDS";
chr9	HAVANA	exon	100327787	100327962	.	-	.	gene_id "ENSG00000136891.13"; transcript_id "ENST00000374902.8"; gene_type "protein_coding"; gene_status "KNOWN"; gene_name "TEX10"; transcript_type "protein_coding"; transcript_status "KNOWN"; transcript_name "TEX10-201"; exon_number "8"; exon_id "ENSE00000805788.1"; talon_gene "27420"; talon_transcript "94567"; talon_exon "442765"; ccdsid "CCDS6748.1"; exon_status "KNOWN"; level "2"; protein_id "ENSP00000364037.4"; source "HAVANA"; tag "CCDS";
chr9	HAVANA	exon	100326302	100326479	.	-	.	gene_id "ENSG00000136891.13"; transcript_id "ENST00000374902.8"; gene_type "protein_coding"; gene_status "KNOWN"; gene_name "TEX10"; transcript_type "protein_coding"; transcript_status "KNOWN"; transcript_name "TEX10-201"; exon_number "9"; exon_id "ENSE00000805787.1"; talon_gene "27420"; talon_transcript "94567"; talon_exon "442767"; ccdsid "CCDS6748.1"; exon_status "KNOWN"; level "2"; protein_id "ENSP00000364037.4"; source "HAVANA"; tag "CCDS";
chr9	HAVANA	exon	100321683	100321771	.	-	.	gene_id "ENSG00000136891.13"; transcript_id "ENST00000374902.8"; gene_type "protein_coding"; gene_status "KNOWN"; gene_name "TEX10"; transcript_type "protein_coding"; transcript_status "KNOWN"; transcript_name "TEX10-201"; exon_number "10"; exon_id "ENSE00000805786.1"; talon_gene "27420"; talon_transcript "94567"; talon_exon "442769"; ccdsid "CCDS6748.1"; exon_status "KNOWN"; level "2"; protein_id "ENSP00000364037.4"; source "HAVANA"; tag "CCDS";
chr9	HAVANA	exon	100320265	100320398	.	-	.	gene_id "ENSG00000136891.13"; transcript_id "ENST00000374902.8"; gene_type "protein_coding"; gene_status "KNOWN"; gene_name "TEX10"; transcript_type "protein_coding"; transcript_status "KNOWN"; transcript_name "TEX10-201"; exon_number "11"; exon_id "ENSE00000805785.1"; talon_gene "27420"; talon_transcript "94567"; talon_exon "442771"; ccdsid "CCDS6748.1"; exon_status "KNOWN"; level "2"; protein_id "ENSP00000364037.4"; source "HAVANA"; tag "CCDS";
chr9	HAVANA	exon	100310299	100310379	.	-	.	gene_id "ENSG00000136891.13"; transcript_id "ENST00000374902.8"; gene_type "protein_coding"; gene_status "KNOWN"; gene_name "TEX10"; transcript_type "protein_coding"; transcript_status "KNOWN"; transcript_name "TEX10-201"; exon_number "12"; exon_id "ENSE00000805784.1"; talon_gene "27420"; talon_transcript "94567"; talon_exon "442773"; ccdsid "CCDS6748.1"; exon_status "KNOWN"; level "2"; protein_id "ENSP00000364037.4"; source "HAVANA"; tag "CCDS";
chr9	HAVANA	exon	100308500	100308681	.	-	.	gene_id "ENSG00000136891.13"; transcript_id "ENST00000374902.8"; gene_type "protein_coding"; gene_status "KNOWN"; gene_name "TEX10"; transcript_type "protein_coding"; transcript_status "KNOWN"; transcript_name "TEX10-201"; exon_number "13"; exon_id "ENSE00000805783.1"; talon_gene "27420"; talon_transcript "94567"; talon_exon "442775"; ccdsid "CCDS6748.1"; exon_status "KNOWN"; level "2"; protein_id "ENSP00000364037.4"; source "HAVANA"; tag "CCDS";
chr9	HAVANA	exon	100303632	100303842	.	-	.	gene_id "ENSG00000136891.13"; transcript_id "ENST00000374902.8"; gene_type "protein_coding"; gene_status "KNOWN"; gene_name "TEX10"; transcript_type "protein_coding"; transcript_status "KNOWN"; transcript_name "TEX10-201"; exon_number "14"; exon_id "ENSE00000805782.1"; talon_gene "27420"; talon_transcript "94567"; talon_exon "442784"; ccdsid "CCDS6748.1"; exon_status "KNOWN"; level "2"; protein_id "ENSP00000364037.4"; source "HAVANA"; tag "CCDS";
chr9	HAVANA	exon	100302084	100302304	.	-	.	gene_id "ENSG00000136891.13"; transcript_id "ENST00000374902.8"; gene_type "protein_coding"; gene_status "KNOWN"; gene_name "TEX10"; transcript_type "protein_coding"; transcript_status "KNOWN"; transcript_name "TEX10-201"; exon_number "15"; exon_id "ENSE00001954602.1"; talon_gene "27420"; talon_transcript "94567"; talon_exon "442785"; ccdsid "CCDS6748.1"; exon_status "KNOWN"; level "2"; protein_id "ENSP00000364037.4"; source "HAVANA"; tag "CCDS";
chr9	HAVANA	transcript	100302086	100307869	.	-	.	gene_id "ENSG00000136891.13"; transcript_id "ENST00000477648.1"; gene_name "TEX10"; gene_status "KNOWN"; gene_type "protein_coding"; transcript_type "processed_transcript"; transcript_status "KNOWN"; transcript_name "TEX10-203"; talon_gene "27420"; talon_transcript "94568"; havana_transcript "OTTHUMT00000053417.1"; level "2"; source "HAVANA"; transcript_support_level "2";
chr9	HAVANA	exon	100303632	100307869	.	-	.	gene_id "ENSG00000136891.13"; transcript_id "ENST00000477648.1"; gene_type "protein_coding"; gene_status "KNOWN"; gene_name "TEX10"; transcript_type "processed_transcript"; transcript_status "KNOWN"; transcript_name "TEX10-203"; exon_number "1"; exon_id "ENSE00001844341.1"; talon_gene "27420"; talon_transcript "94568"; talon_exon "442786"; exon_status "KNOWN"; level "2"; source "HAVANA";
chr9	HAVANA	exon	100302086	100302304	.	-	.	gene_id "ENSG00000136891.13"; transcript_id "ENST00000477648.1"; gene_type "protein_coding"; gene_status "KNOWN"; gene_name "TEX10"; transcript_type "processed_transcript"; transcript_status "KNOWN"; transcript_name "TEX10-203"; exon_number "2"; exon_id "ENSE00001916107.1"; talon_gene "27420"; talon_transcript "94568"; talon_exon "442787"; exon_status "KNOWN"; level "2"; source "HAVANA";
chr9	HAVANA	gene	100427156	100451711	.	+	.	gene_id "ENSG00000066697.14"; gene_name "MSANTD3"; gene_status "KNOWN"; gene_type "protein_coding"; talon_gene "27421"; havana_gene "OTTHUMG00000020365.3"; level "2"; tag "overlapping_locus";
chr9	HAVANA	transcript	100427156	100451229	.	+	.	gene_id "ENSG00000066697.14"; transcript_id "ENST00000395067.6"; gene_name "MSANTD3"; gene_status "KNOWN"; gene_type "protein_coding"; transcript_type "protein_coding"; transcript_status "KNOWN"; transcript_name "MSANTD3-203"; talon_gene "27421"; talon_transcript "94570"; ccdsid "CCDS6749.1"; havana_transcript "OTTHUMT00000053410.1"; level "2"; protein_id "ENSP00000378506.2"; source "HAVANA"; tag "CCDS"; transcript_support_level "1";
chr9	HAVANA	exon	100427156	100427393	.	+	.	gene_id "ENSG00000066697.14"; transcript_id "ENST00000395067.6"; gene_type "protein_coding"; gene_status "KNOWN"; gene_name "MSANTD3"; transcript_type "protein_coding"; transcript_status "KNOWN"; transcript_name "MSANTD3-203"; exon_number "1"; exon_id "ENSE00001659938.1"; talon_gene "27421"; talon_transcript "94570"; talon_exon "442791"; ccdsid "CCDS6749.1"; exon_status "KNOWN"; level "2"; protein_id "ENSP00000378506.2"; source "HAVANA"; tag "CCDS";
chr9	ENSEMBL	exon	100441906	100442356	.	+	.	gene_id "ENSG00000066697.14"; transcript_id "ENST00000395067.6"; gene_type "protein_coding"; gene_status "KNOWN"; gene_name "MSANTD3"; transcript_type "protein_coding"; transcript_status "KNOWN"; transcript_name "MSANTD3-203"; exon_number "2"; exon_id "ENSE00001465026.1"; talon_gene "27421"; talon_transcript "94570"; talon_exon "442793"; ccdsid "CCDS6749.1"; exon_status "KNOWN"; level "3"; protein_id "ENSP00000480622.1"; source "ENSEMBL"; tag "CCDS";
chr9	HAVANA	exon	100450557	100451229	.	+	.	gene_id "ENSG00000066697.14"; transcript_id "ENST00000395067.6"; gene_type "protein_coding"; gene_status "KNOWN"; gene_name "MSANTD3"; transcript_type "protein_coding"; transcript_status "KNOWN"; transcript_name "MSANTD3-203"; exon_number "3"; exon_id "ENSE00003613463.1"; talon_gene "27421"; talon_transcript "94570"; talon_exon "442795"; ccdsid "CCDS6749.1"; exon_status "KNOWN"; level "2"; protein_id "ENSP00000378506.2"; source "HAVANA"; tag "CCDS";
chr9	ENSEMBL	transcript	100427429	100451711	.	+	.	gene_id "ENSG00000066697.14"; transcript_id "ENST00000622639.4"; gene_name "MSANTD3"; gene_status "KNOWN"; gene_type "protein_coding"; transcript_type "protein_coding"; transcript_status "KNOWN"; transcript_name "MSANTD3-207"; talon_gene "27421"; talon_transcript "94573"; ccdsid "CCDS6749.1"; level "3"; protein_id "ENSP00000480622.1"; source "ENSEMBL"; tag "CCDS"; transcript_support_level "3";
chr9	ENSEMBL	exon	100427429	100427570	.	+	.	gene_id "ENSG00000066697.14"; transcript_id "ENST00000622639.4"; gene_type "protein_coding"; gene_status "KNOWN"; gene_name "MSANTD3"; transcript_type "protein_coding"; transcript_status "KNOWN"; transcript_name "MSANTD3-207"; exon_number "1"; exon_id "ENSE00003733326.1"; talon_gene "27421"; talon_transcript "94573"; talon_exon "442806"; ccdsid "CCDS6749.1"; exon_status "KNOWN"; level "3"; protein_id "ENSP00000480622.1"; source "ENSEMBL"; tag "CCDS";
chr9	ENSEMBL	exon	100441906	100442356	.	+	.	gene_id "ENSG00000066697.14"; transcript_id "ENST00000622639.4"; gene_type "protein_coding"; gene_status "KNOWN"; gene_name "MSANTD3"; transcript_type "protein_coding"; transcript_status "KNOWN"; transcript_name "MSANTD3-207"; exon_number "2"; exon_id "ENSE00001465026.1"; talon_gene "27421"; talon_transcript "94573"; talon_exon "442793"; ccdsid "CCDS6749.1"; exon_status "KNOWN"; level "3"; protein_id "ENSP00000480622.1"; source "ENSEMBL"; tag "CCDS";
chr9	ENSEMBL	exon	100450557	100451711	.	+	.	gene_id "ENSG00000066697.14"; transcript_id "ENST00000622639.4"; gene_type "protein_coding"; gene_status "KNOWN"; gene_name "MSANTD3"; transcript_type "protein_coding"; transcript_status "KNOWN"; transcript_name "MSANTD3-207"; exon_number "3"; exon_id "ENSE00003752889.1"; talon_gene "27421"; talon_transcript "94573"; talon_exon "442808"; ccdsid "CCDS6749.1"; exon_status "KNOWN"; level "3"; protein_id "ENSP00000480622.1"; source "ENSEMBL"; tag "CCDS";
chr9	HAVANA	gene	101387633	101398614	.	-	.	gene_id "ENSG00000136897.7"; gene_name "MRPL50"; gene_status "KNOWN"; gene_type "protein_coding"; talon_gene "27437"; havana_gene "OTTHUMG00000020384.1"; level "2";
chr9	HAVANA	transcript	101387633	101398614	.	-	.	gene_id "ENSG00000136897.7"; transcript_id "ENST00000374865.4"; gene_name "MRPL50"; gene_status "KNOWN"; gene_type "protein_coding"; transcript_type "protein_coding"; transcript_status "KNOWN"; transcript_name "MRPL50-201"; talon_gene "27437"; talon_transcript "94597"; ccdsid "CCDS6753.1"; havana_transcript "OTTHUMT00000053450.1"; level "2"; protein_id "ENSP00000363999.4"; source "HAVANA"; tag "CCDS"; transcript_support_level "1";
chr9	HAVANA	exon	101398501	101398614	.	-	.	gene_id "ENSG00000136897.7"; transcript_id "ENST00000374865.4"; gene_type "protein_coding"; gene_status "KNOWN"; gene_name "MRPL50"; transcript_type "protein_coding"; transcript_status "KNOWN"; transcript_name "MRPL50-201"; exon_number "1"; exon_id "ENSE00001464876.3"; talon_gene "27437"; talon_transcript "94597"; talon_exon "442893"; ccdsid "CCDS6753.1"; exon_status "KNOWN"; level "2"; protein_id "ENSP00000363999.4"; source "HAVANA"; tag "CCDS";
chr9	HAVANA	exon	101387633	101390850	.	-	.	gene_id "ENSG00000136897.7"; transcript_id "ENST00000374865.4"; gene_type "protein_coding"; gene_status "KNOWN"; gene_name "MRPL50"; transcript_type "protein_coding"; transcript_status "KNOWN"; transcript_name "MRPL50-201"; exon_number "2"; exon_id "ENSE00001464875.3"; talon_gene "27437"; talon_transcript "94597"; talon_exon "442895"; ccdsid "CCDS6753.1"; exon_status "KNOWN"; level "2"; protein_id "ENSP00000363999.4"; source "HAVANA"; tag "CCDS";
chr9	HAVANA	gene	101398873	101410660	.	+	.	gene_id "ENSG00000136870.10"; gene_name "ZNF189"; gene_status "KNOWN"; gene_type "protein_coding"; talon_gene "27438"; havana_gene "OTTHUMG00000020383.2"; level "2";
chr9	HAVANA	transcript	101398873	101410660	.	+	.	gene_id "ENSG00000136870.10"; transcript_id "ENST00000374861.7"; gene_name "ZNF189"; gene_status "KNOWN"; gene_type "protein_coding"; transcript_type "protein_coding"; transcript_status "KNOWN"; transcript_name "ZNF189-203"; talon_gene "27438"; talon_transcript "94598"; ccdsid "CCDS65096.1"; havana_transcript "OTTHUMT00000053448.1"; level "2"; protein_id "ENSP00000363995.3"; source "HAVANA"; tag "CCDS"; transcript_support_level "1";
chr9	HAVANA	exon	101398873	101399189	.	+	.	gene_id "ENSG00000136870.10"; transcript_id "ENST00000374861.7"; gene_type "protein_coding"; gene_status "KNOWN"; gene_name "ZNF189"; transcript_type "protein_coding"; transcript_status "KNOWN"; transcript_name "ZNF189-203"; exon_number "1"; exon_id "ENSE00001865118.1"; talon_gene "27438"; talon_transcript "94598"; talon_exon "442896"; ccdsid "CCDS65096.1"; exon_status "KNOWN"; level "2"; protein_id "ENSP00000363995.3"; source "HAVANA"; tag "CCDS";
chr9	ENSEMBL	exon	101399926	101400010	.	+	.	gene_id "ENSG00000136870.10"; transcript_id "ENST00000374861.7"; gene_type "protein_coding"; gene_status "KNOWN"; gene_name "ZNF189"; transcript_type "protein_coding"; transcript_status "KNOWN"; transcript_name "ZNF189-203"; exon_number "2"; exon_id "ENSE00003513875.1"; talon_gene "27438"; talon_transcript "94598"; talon_exon "442898"; ccdsid "CCDS75867.1"; exon_status "KNOWN"; level "3"; protein_id "ENSP00000483461.1"; source "ENSEMBL"; tag "CCDS";
chr9	HAVANA	exon	101407929	101410660	.	+	.	gene_id "ENSG00000136870.10"; transcript_id "ENST00000374861.7"; gene_type "protein_coding"; gene_status "KNOWN"; gene_name "ZNF189"; transcript_type "protein_coding"; transcript_status "KNOWN"; transcript_name "ZNF189-203"; exon_number "3"; exon_id "ENSE00001022941.1"; talon_gene "27438"; talon_transcript "94598"; talon_exon "442900"; ccdsid "CCDS65096.1"; exon_status "KNOWN"; level "2"; protein_id "ENSP00000363995.3"; source "HAVANA"; tag "CCDS";
chr9	HAVANA	gene	101562246	101563344	.	+	.	gene_id "ENSG00000155827.11"; gene_name "RNF20"; gene_status "KNOWN"; gene_type "protein_coding"; talon_gene "27444"; havana_gene "OTTHUMG00000020385.4"; level "2";
chr9	TALON	transcript	101562246	101563344	.	+	.	gene_id "ENSG00000155827.11"; transcript_id "ENCODEHT000584045"; gene_name "RNF20"; gene_status "KNOWN"; gene_type "protein_coding"; transcript_status "NOVEL"; transcript_name "ENCODEHT000584045"; talon_gene "27444"; talon_transcript "584045"; ISM_to_IDs "94622,583916,583919,583978,584008,584018,584024,584027,584028,584030,584032,584034,584035,584037,584041"; ISM_transcript "TRUE";
chr9	HAVANA	exon	101562246	101563344	.	+	.	gene_id "ENSG00000155827.11"; transcript_id "ENCODEHT000584045"; gene_type "protein_coding"; gene_status "KNOWN"; gene_name "RNF20"; transcript_status "NOVEL"; transcript_name "ENCODEHT000584045"; exon_number "1"; exon_id "ENSE00001891221.2"; talon_gene "27444"; talon_transcript "584045"; talon_exon "443022"; ccdsid "CCDS35084.1"; exon_status "KNOWN"; level "2"; protein_id "ENSP00000373772.3"; source "HAVANA"; tag "CCDS";
chr9	HAVANA	gene	104094326	104140925	.	+	.	gene_id "ENSG00000136824.18"; gene_name "SMC2"; gene_status "KNOWN"; gene_type "protein_coding"; talon_gene "27461"; havana_gene "OTTHUMG00000020401.5"; level "2";
chr9	HAVANA	transcript	104094326	104141417	.	+	.	gene_id "ENSG00000136824.18"; transcript_id "ENST00000374793.7"; gene_name "SMC2"; gene_status "KNOWN"; gene_type "protein_coding"; transcript_type "protein_coding"; transcript_status "KNOWN"; transcript_name "SMC2-203"; talon_gene "27461"; talon_transcript "94654"; ccdsid "CCDS35086.1"; havana_transcript "OTTHUMT00000053469.2"; level "2"; protein_id "ENSP00000363925.3"; source "HAVANA"; tag "CCDS"; transcript_support_level "1";
chr9	HAVANA	exon	104094326	104094477	.	+	.	gene_id "ENSG00000136824.18"; transcript_id "ENST00000374793.7"; gene_type "protein_coding"; gene_status "KNOWN"; gene_name "SMC2"; transcript_type "protein_coding"; transcript_status "KNOWN"; transcript_name "SMC2-203"; exon_number "1"; exon_id "ENSE00001421187.3"; talon_gene "27461"; talon_transcript "94654"; talon_exon "443193"; ccdsid "CCDS35086.1"; exon_status "KNOWN"; level "2"; protein_id "ENSP00000363925.3"; source "HAVANA"; tag "CCDS";
chr9	HAVANA	exon	104095324	104095552	.	+	.	gene_id "ENSG00000136824.18"; transcript_id "ENST00000374793.7"; gene_type "protein_coding"; gene_status "KNOWN"; gene_name "SMC2"; transcript_type "protein_coding"; transcript_status "KNOWN"; transcript_name "SMC2-203"; exon_number "2"; exon_id "ENSE00000926646.2"; talon_gene "27461"; talon_transcript "94654"; talon_exon "443195"; ccdsid "CCDS35086.1"; exon_status "KNOWN"; level "2"; protein_id "ENSP00000363925.3"; source "HAVANA"; tag "CCDS";
chr9	HAVANA	exon	104096148	104096297	.	+	.	gene_id "ENSG00000136824.18"; transcript_id "ENST00000374793.7"; gene_type "protein_coding"; gene_status "KNOWN"; gene_name "SMC2"; transcript_type "protein_coding"; transcript_status "KNOWN"; transcript_name "SMC2-203"; exon_number "3"; exon_id "ENSE00000926645.1"; talon_gene "27461"; talon_transcript "94654"; talon_exon "443146"; ccdsid "CCDS35086.1"; exon_status "KNOWN"; level "2"; protein_id "ENSP00000363925.3"; source "HAVANA"; tag "CCDS";
chr9	HAVANA	exon	104098446	104098568	.	+	.	gene_id "ENSG00000136824.18"; transcript_id "ENST00000374793.7"; gene_type "protein_coding"; gene_status "KNOWN"; gene_name "SMC2"; transcript_type "protein_coding"; transcript_status "KNOWN"; transcript_name "SMC2-203"; exon_number "4"; exon_id "ENSE00003657117.1"; talon_gene "27461"; talon_transcript "94654"; talon_exon "443148"; ccdsid "CCDS35086.1"; exon_status "KNOWN"; level "2"; protein_id "ENSP00000414999.1"; source "HAVANA"; tag "cds_end_NF";
chr9	HAVANA	exon	104099644	104099682	.	+	.	gene_id "ENSG00000136824.18"; transcript_id "ENST00000374793.7"; gene_type "protein_coding"; gene_status "KNOWN"; gene_name "SMC2"; transcript_type "protein_coding"; transcript_status "KNOWN"; transcript_name "SMC2-203"; exon_number "5"; exon_id "ENSE00001307115.1"; talon_gene "27461"; talon_transcript "94654"; talon_exon "443150"; ccdsid "CCDS35086.1"; exon_status "KNOWN"; level "2"; protein_id "ENSP00000414999.1"; source "HAVANA"; tag "cds_end_NF";
chr9	HAVANA	exon	104100093	104100203	.	+	.	gene_id "ENSG00000136824.18"; transcript_id "ENST00000374793.7"; gene_type "protein_coding"; gene_status "KNOWN"; gene_name "SMC2"; transcript_type "protein_coding"; transcript_status "KNOWN"; transcript_name "SMC2-203"; exon_number "6"; exon_id "ENSE00001322979.1"; talon_gene "27461"; talon_transcript "94654"; talon_exon "443152"; ccdsid "CCDS35086.1"; exon_status "KNOWN"; level "2"; protein_id "ENSP00000414999.1"; source "HAVANA"; tag "cds_end_NF";
chr9	HAVANA	exon	104100389	104100433	.	+	.	gene_id "ENSG00000136824.18"; transcript_id "ENST00000374793.7"; gene_type "protein_coding"; gene_status "KNOWN"; gene_name "SMC2"; transcript_type "protein_coding"; transcript_status "KNOWN"; transcript_name "SMC2-203"; exon_number "7"; exon_id "ENSE00000926641.1"; talon_gene "27461"; talon_transcript "94654"; talon_exon "443154"; ccdsid "CCDS35086.1"; exon_status "KNOWN"; level "2"; protein_id "ENSP00000414999.1"; source "HAVANA"; tag "cds_end_NF";
chr9	HAVANA	exon	104101960	104102193	.	+	.	gene_id "ENSG00000136824.18"; transcript_id "ENST00000374793.7"; gene_type "protein_coding"; gene_status "KNOWN"; gene_name "SMC2"; transcript_type "protein_coding"; transcript_status "KNOWN"; transcript_name "SMC2-203"; exon_number "8"; exon_id "ENSE00003789764.1"; talon_gene "27461"; talon_transcript "94654"; talon_exon "443156"; ccdsid "CCDS35086.1"; exon_status "KNOWN"; level "2"; protein_id "ENSP00000414999.1"; source "HAVANA"; tag "cds_end_NF";
chr9	HAVANA	exon	104102424	104102573	.	+	.	gene_id "ENSG00000136824.18"; transcript_id "ENST00000374793.7"; gene_type "protein_coding"; gene_status "KNOWN"; gene_name "SMC2"; transcript_type "protein_coding"; transcript_status "KNOWN"; transcript_name "SMC2-203"; exon_number "9"; exon_id "ENSE00001330797.1"; talon_gene "27461"; talon_transcript "94654"; talon_exon "443158"; ccdsid "CCDS35086.1"; exon_status "KNOWN"; level "2"; protein_id "ENSP00000363925.3"; source "HAVANA"; tag "CCDS";
chr9	HAVANA	exon	104111581	104111814	.	+	.	gene_id "ENSG00000136824.18"; transcript_id "ENST00000374793.7"; gene_type "protein_coding"; gene_status "KNOWN"; gene_name "SMC2"; transcript_type "protein_coding"; transcript_status "KNOWN"; transcript_name "SMC2-203"; exon_number "10"; exon_id "ENSE00000926638.1"; talon_gene "27461"; talon_transcript "94654"; talon_exon "443160"; ccdsid "CCDS35086.1"; exon_status "KNOWN"; level "2"; protein_id "ENSP00000363925.3"; source "HAVANA"; tag "CCDS";
chr9	HAVANA	exon	104113316	104113475	.	+	.	gene_id "ENSG00000136824.18"; transcript_id "ENST00000374793.7"; gene_type "protein_coding"; gene_status "KNOWN"; gene_name "SMC2"; transcript_type "protein_coding"; transcript_status "KNOWN"; transcript_name "SMC2-203"; exon_number "11"; exon_id "ENSE00001307256.1"; talon_gene "27461"; talon_transcript "94654"; talon_exon "443162"; ccdsid "CCDS35086.1"; exon_status "KNOWN"; level "2"; protein_id "ENSP00000363925.3"; source "HAVANA"; tag "CCDS";
chr9	HAVANA	exon	104113964	104114081	.	+	.	gene_id "ENSG00000136824.18"; transcript_id "ENST00000374793.7"; gene_type "protein_coding"; gene_status "KNOWN"; gene_name "SMC2"; transcript_type "protein_coding"; transcript_status "KNOWN"; transcript_name "SMC2-203"; exon_number "12"; exon_id "ENSE00001324511.1"; talon_gene "27461"; talon_transcript "94654"; talon_exon "443164"; ccdsid "CCDS35086.1"; exon_status "KNOWN"; level "2"; protein_id "ENSP00000363925.3"; source "HAVANA"; tag "CCDS";
chr9	HAVANA	exon	104114691	104114829	.	+	.	gene_id "ENSG00000136824.18"; transcript_id "ENST00000374793.7"; gene_type "protein_coding"; gene_status "KNOWN"; gene_name "SMC2"; transcript_type "protein_coding"; transcript_status "KNOWN"; transcript_name "SMC2-203"; exon_number "13"; exon_id "ENSE00001138038.1"; talon_gene "27461"; talon_transcript "94654"; talon_exon "443166"; ccdsid "CCDS35086.1"; exon_status "KNOWN"; level "2"; protein_id "ENSP00000363925.3"; source "HAVANA"; tag "CCDS";
chr9	HAVANA	exon	104116200	104116319	.	+	.	gene_id "ENSG00000136824.18"; transcript_id "ENST00000374793.7"; gene_type "protein_coding"; gene_status "KNOWN"; gene_name "SMC2"; transcript_type "protein_coding"; transcript_status "KNOWN"; transcript_name "SMC2-203"; exon_number "14"; exon_id "ENSE00000926634.3"; talon_gene "27461"; talon_transcript "94654"; talon_exon "443168"; ccdsid "CCDS35086.1"; exon_status "KNOWN"; level "2"; protein_id "ENSP00000363925.3"; source "HAVANA"; tag "CCDS";
chr9	HAVANA	exon	104118171	104118375	.	+	.	gene_id "ENSG00000136824.18"; transcript_id "ENST00000374793.7"; gene_type "protein_coding"; gene_status "KNOWN"; gene_name "SMC2"; transcript_type "protein_coding"; transcript_status "KNOWN"; transcript_name "SMC2-203"; exon_number "15"; exon_id "ENSE00001304760.1"; talon_gene "27461"; talon_transcript "94654"; talon_exon "443170"; ccdsid "CCDS35086.1"; exon_status "KNOWN"; level "2"; protein_id "ENSP00000363925.3"; source "HAVANA"; tag "CCDS";
chr9	HAVANA	exon	104120027	104120162	.	+	.	gene_id "ENSG00000136824.18"; transcript_id "ENST00000374793.7"; gene_type "protein_coding"; gene_status "KNOWN"; gene_name "SMC2"; transcript_type "protein_coding"; transcript_status "KNOWN"; transcript_name "SMC2-203"; exon_number "16"; exon_id "ENSE00001310886.1"; talon_gene "27461"; talon_transcript "94654"; talon_exon "443172"; ccdsid "CCDS35086.1"; exon_status "KNOWN"; level "2"; protein_id "ENSP00000363925.3"; source "HAVANA"; tag "CCDS";
chr9	HAVANA	exon	104123108	104123232	.	+	.	gene_id "ENSG00000136824.18"; transcript_id "ENST00000374793.7"; gene_type "protein_coding"; gene_status "KNOWN"; gene_name "SMC2"; transcript_type "protein_coding"; transcript_status "KNOWN"; transcript_name "SMC2-203"; exon_number "17"; exon_id "ENSE00001138026.1"; talon_gene "27461"; talon_transcript "94654"; talon_exon "443174"; ccdsid "CCDS35086.1"; exon_status "KNOWN"; level "2"; protein_id "ENSP00000363925.3"; source "HAVANA"; tag "CCDS";
chr9	HAVANA	exon	104124912	104125105	.	+	.	gene_id "ENSG00000136824.18"; transcript_id "ENST00000374793.7"; gene_type "protein_coding"; gene_status "KNOWN"; gene_name "SMC2"; transcript_type "protein_coding"; transcript_status "KNOWN"; transcript_name "SMC2-203"; exon_number "18"; exon_id "ENSE00001138020.3"; talon_gene "27461"; talon_transcript "94654"; talon_exon "443176"; ccdsid "CCDS35086.1"; exon_status "KNOWN"; level "2"; protein_id "ENSP00000363925.3"; source "HAVANA"; tag "CCDS";
chr9	HAVANA	exon	104126641	104126784	.	+	.	gene_id "ENSG00000136824.18"; transcript_id "ENST00000374793.7"; gene_type "protein_coding"; gene_status "KNOWN"; gene_name "SMC2"; transcript_type "protein_coding"; transcript_status "KNOWN"; transcript_name "SMC2-203"; exon_number "19"; exon_id "ENSE00000926629.1"; talon_gene "27461"; talon_transcript "94654"; talon_exon "443178"; ccdsid "CCDS35086.1"; exon_status "KNOWN"; level "2"; protein_id "ENSP00000363925.3"; source "HAVANA"; tag "CCDS";
chr9	HAVANA	exon	104127286	104127480	.	+	.	gene_id "ENSG00000136824.18"; transcript_id "ENST00000374793.7"; gene_type "protein_coding"; gene_status "KNOWN"; gene_name "SMC2"; transcript_type "protein_coding"; transcript_status "KNOWN"; transcript_name "SMC2-203"; exon_number "20"; exon_id "ENSE00001464668.1"; talon_gene "27461"; talon_transcript "94654"; talon_exon "443180"; ccdsid "CCDS35086.1"; exon_status "KNOWN"; level "2"; protein_id "ENSP00000363925.3"; source "HAVANA"; tag "CCDS";
chr9	HAVANA	exon	104129645	104129845	.	+	.	gene_id "ENSG00000136824.18"; transcript_id "ENST00000374793.7"; gene_type "protein_coding"; gene_status "KNOWN"; gene_name "SMC2"; transcript_type "protein_coding"; transcript_status "KNOWN"; transcript_name "SMC2-203"; exon_number "21"; exon_id "ENSE00003534259.1"; talon_gene "27461"; talon_transcript "94654"; talon_exon "443182"; ccdsid "CCDS35086.1"; exon_status "KNOWN"; level "2"; protein_id "ENSP00000363925.3"; source "HAVANA"; tag "CCDS";
chr9	HAVANA	exon	104132009	104132125	.	+	.	gene_id "ENSG00000136824.18"; transcript_id "ENST00000374793.7"; gene_type "protein_coding"; gene_status "KNOWN"; gene_name "SMC2"; transcript_type "protein_coding"; transcript_status "KNOWN"; transcript_name "SMC2-203"; exon_number "22"; exon_id "ENSE00000926624.1"; talon_gene "27461"; talon_transcript "94654"; talon_exon "443184"; ccdsid "CCDS35086.1"; exon_status "KNOWN"; level "2"; protein_id "ENSP00000363925.3"; source "HAVANA"; tag "CCDS";
chr9	HAVANA	exon	104134415	104134575	.	+	.	gene_id "ENSG00000136824.18"; transcript_id "ENST00000374793.7"; gene_type "protein_coding"; gene_status "KNOWN"; gene_name "SMC2"; transcript_type "protein_coding"; transcript_status "KNOWN"; transcript_name "SMC2-203"; exon_number "23"; exon_id "ENSE00001144192.2"; talon_gene "27461"; talon_transcript "94654"; talon_exon "443186"; ccdsid "CCDS35086.1"; exon_status "KNOWN"; level "2"; protein_id "ENSP00000363925.3"; source "HAVANA"; tag "CCDS";
chr9	HAVANA	exon	104138018	104138165	.	+	.	gene_id "ENSG00000136824.18"; transcript_id "ENST00000374793.7"; gene_type "protein_coding"; gene_status "KNOWN"; gene_name "SMC2"; transcript_type "protein_coding"; transcript_status "KNOWN"; transcript_name "SMC2-203"; exon_number "24"; exon_id "ENSE00003583373.1"; talon_gene "27461"; talon_transcript "94654"; talon_exon "443188"; ccdsid "CCDS35086.1"; exon_status "KNOWN"; level "2"; protein_id "ENSP00000363925.3"; source "HAVANA"; tag "CCDS";
chr9	HAVANA	exon	104139139	104141417	.	+	.	gene_id "ENSG00000136824.18"; transcript_id "ENST00000374793.7"; gene_type "protein_coding"; gene_status "KNOWN"; gene_name "SMC2"; transcript_type "protein_coding"; transcript_status "KNOWN"; transcript_name "SMC2-203"; exon_number "25"; exon_id "ENSE00001897927.1"; talon_gene "27461"; talon_transcript "94654"; talon_exon "443196"; ccdsid "CCDS35086.1"; exon_status "KNOWN"; level "2"; protein_id "ENSP00000363925.3"; source "HAVANA"; tag "CCDS";
chr9	HAVANA	transcript	104094564	104139651	.	+	.	gene_id "ENSG00000136824.18"; transcript_id "ENST00000374787.7"; gene_name "SMC2"; gene_status "KNOWN"; gene_type "protein_coding"; transcript_type "protein_coding"; transcript_status "KNOWN"; transcript_name "SMC2-202"; talon_gene "27461"; talon_transcript "94655"; ccdsid "CCDS35086.1"; havana_transcript "OTTHUMT00000053470.1"; level "2"; protein_id "ENSP00000363919.3"; source "HAVANA"; tag "CCDS"; transcript_support_level "2";
chr9	HAVANA	exon	104094564	104094838	.	+	.	gene_id "ENSG00000136824.18"; transcript_id "ENST00000374787.7"; gene_type "protein_coding"; gene_status "KNOWN"; gene_name "SMC2"; transcript_type "protein_coding"; transcript_status "KNOWN"; transcript_name "SMC2-202"; exon_number "1"; exon_id "ENSE00001871405.1"; talon_gene "27461"; talon_transcript "94655"; talon_exon "443197"; ccdsid "CCDS35086.1"; exon_status "KNOWN"; level "2"; protein_id "ENSP00000363919.3"; source "HAVANA"; tag "CCDS";
chr9	HAVANA	exon	104095324	104095552	.	+	.	gene_id "ENSG00000136824.18"; transcript_id "ENST00000374787.7"; gene_type "protein_coding"; gene_status "KNOWN"; gene_name "SMC2"; transcript_type "protein_coding"; transcript_status "KNOWN"; transcript_name "SMC2-202"; exon_number "2"; exon_id "ENSE00000926646.2"; talon_gene "27461"; talon_transcript "94655"; talon_exon "443195"; ccdsid "CCDS35086.1"; exon_status "KNOWN"; level "2"; protein_id "ENSP00000363925.3"; source "HAVANA"; tag "CCDS";
chr9	HAVANA	exon	104096148	104096297	.	+	.	gene_id "ENSG00000136824.18"; transcript_id "ENST00000374787.7"; gene_type "protein_coding"; gene_status "KNOWN"; gene_name "SMC2"; transcript_type "protein_coding"; transcript_status "KNOWN"; transcript_name "SMC2-202"; exon_number "3"; exon_id "ENSE00000926645.1"; talon_gene "27461"; talon_transcript "94655"; talon_exon "443146"; ccdsid "CCDS35086.1"; exon_status "KNOWN"; level "2"; protein_id "ENSP00000363925.3"; source "HAVANA"; tag "CCDS";
chr9	HAVANA	exon	104098446	104098568	.	+	.	gene_id "ENSG00000136824.18"; transcript_id "ENST00000374787.7"; gene_type "protein_coding"; gene_status "KNOWN"; gene_name "SMC2"; transcript_type "protein_coding"; transcript_status "KNOWN"; transcript_name "SMC2-202"; exon_number "4"; exon_id "ENSE00003657117.1"; talon_gene "27461"; talon_transcript "94655"; talon_exon "443148"; ccdsid "CCDS35086.1"; exon_status "KNOWN"; level "2"; protein_id "ENSP00000414999.1"; source "HAVANA"; tag "cds_end_NF";
chr9	HAVANA	exon	104099644	104099682	.	+	.	gene_id "ENSG00000136824.18"; transcript_id "ENST00000374787.7"; gene_type "protein_coding"; gene_status "KNOWN"; gene_name "SMC2"; transcript_type "protein_coding"; transcript_status "KNOWN"; transcript_name "SMC2-202"; exon_number "5"; exon_id "ENSE00001307115.1"; talon_gene "27461"; talon_transcript "94655"; talon_exon "443150"; ccdsid "CCDS35086.1"; exon_status "KNOWN"; level "2"; protein_id "ENSP00000414999.1"; source "HAVANA"; tag "cds_end_NF";
chr9	HAVANA	exon	104100093	104100203	.	+	.	gene_id "ENSG00000136824.18"; transcript_id "ENST00000374787.7"; gene_type "protein_coding"; gene_status "KNOWN"; gene_name "SMC2"; transcript_type "protein_coding"; transcript_status "KNOWN"; transcript_name "SMC2-202"; exon_number "6"; exon_id "ENSE00001322979.1"; talon_gene "27461"; talon_transcript "94655"; talon_exon "443152"; ccdsid "CCDS35086.1"; exon_status "KNOWN"; level "2"; protein_id "ENSP00000414999.1"; source "HAVANA"; tag "cds_end_NF";
chr9	HAVANA	exon	104100389	104100433	.	+	.	gene_id "ENSG00000136824.18"; transcript_id "ENST00000374787.7"; gene_type "protein_coding"; gene_status "KNOWN"; gene_name "SMC2"; transcript_type "protein_coding"; transcript_status "KNOWN"; transcript_name "SMC2-202"; exon_number "7"; exon_id "ENSE00000926641.1"; talon_gene "27461"; talon_transcript "94655"; talon_exon "443154"; ccdsid "CCDS35086.1"; exon_status "KNOWN"; level "2"; protein_id "ENSP00000414999.1"; source "HAVANA"; tag "cds_end_NF";
chr9	HAVANA	exon	104101960	104102193	.	+	.	gene_id "ENSG00000136824.18"; transcript_id "ENST00000374787.7"; gene_type "protein_coding"; gene_status "KNOWN"; gene_name "SMC2"; transcript_type "protein_coding"; transcript_status "KNOWN"; transcript_name "SMC2-202"; exon_number "8"; exon_id "ENSE00003789764.1"; talon_gene "27461"; talon_transcript "94655"; talon_exon "443156"; ccdsid "CCDS35086.1"; exon_status "KNOWN"; level "2"; protein_id "ENSP00000414999.1"; source "HAVANA"; tag "cds_end_NF";
chr9	HAVANA	exon	104102424	104102573	.	+	.	gene_id "ENSG00000136824.18"; transcript_id "ENST00000374787.7"; gene_type "protein_coding"; gene_status "KNOWN"; gene_name "SMC2"; transcript_type "protein_coding"; transcript_status "KNOWN"; transcript_name "SMC2-202"; exon_number "9"; exon_id "ENSE00001330797.1"; talon_gene "27461"; talon_transcript "94655"; talon_exon "443158"; ccdsid "CCDS35086.1"; exon_status "KNOWN"; level "2"; protein_id "ENSP00000363925.3"; source "HAVANA"; tag "CCDS";
chr9	HAVANA	exon	104111581	104111814	.	+	.	gene_id "ENSG00000136824.18"; transcript_id "ENST00000374787.7"; gene_type "protein_coding"; gene_status "KNOWN"; gene_name "SMC2"; transcript_type "protein_coding"; transcript_status "KNOWN"; transcript_name "SMC2-202"; exon_number "10"; exon_id "ENSE00000926638.1"; talon_gene "27461"; talon_transcript "94655"; talon_exon "443160"; ccdsid "CCDS35086.1"; exon_status "KNOWN"; level "2"; protein_id "ENSP00000363925.3"; source "HAVANA"; tag "CCDS";
chr9	HAVANA	exon	104113316	104113475	.	+	.	gene_id "ENSG00000136824.18"; transcript_id "ENST00000374787.7"; gene_type "protein_coding"; gene_status "KNOWN"; gene_name "SMC2"; transcript_type "protein_coding"; transcript_status "KNOWN"; transcript_name "SMC2-202"; exon_number "11"; exon_id "ENSE00001307256.1"; talon_gene "27461"; talon_transcript "94655"; talon_exon "443162"; ccdsid "CCDS35086.1"; exon_status "KNOWN"; level "2"; protein_id "ENSP00000363925.3"; source "HAVANA"; tag "CCDS";
chr9	HAVANA	exon	104113964	104114081	.	+	.	gene_id "ENSG00000136824.18"; transcript_id "ENST00000374787.7"; gene_type "protein_coding"; gene_status "KNOWN"; gene_name "SMC2"; transcript_type "protein_coding"; transcript_status "KNOWN"; transcript_name "SMC2-202"; exon_number "12"; exon_id "ENSE00001324511.1"; talon_gene "27461"; talon_transcript "94655"; talon_exon "443164"; ccdsid "CCDS35086.1"; exon_status "KNOWN"; level "2"; protein_id "ENSP00000363925.3"; source "HAVANA"; tag "CCDS";
chr9	HAVANA	exon	104114691	104114829	.	+	.	gene_id "ENSG00000136824.18"; transcript_id "ENST00000374787.7"; gene_type "protein_coding"; gene_status "KNOWN"; gene_name "SMC2"; transcript_type "protein_coding"; transcript_status "KNOWN"; transcript_name "SMC2-202"; exon_number "13"; exon_id "ENSE00001138038.1"; talon_gene "27461"; talon_transcript "94655"; talon_exon "443166"; ccdsid "CCDS35086.1"; exon_status "KNOWN"; level "2"; protein_id "ENSP00000363925.3"; source "HAVANA"; tag "CCDS";
chr9	HAVANA	exon	104116200	104116319	.	+	.	gene_id "ENSG00000136824.18"; transcript_id "ENST00000374787.7"; gene_type "protein_coding"; gene_status "KNOWN"; gene_name "SMC2"; transcript_type "protein_coding"; transcript_status "KNOWN"; transcript_name "SMC2-202"; exon_number "14"; exon_id "ENSE00000926634.3"; talon_gene "27461"; talon_transcript "94655"; talon_exon "443168"; ccdsid "CCDS35086.1"; exon_status "KNOWN"; level "2"; protein_id "ENSP00000363925.3"; source "HAVANA"; tag "CCDS";
chr9	HAVANA	exon	104118171	104118375	.	+	.	gene_id "ENSG00000136824.18"; transcript_id "ENST00000374787.7"; gene_type "protein_coding"; gene_status "KNOWN"; gene_name "SMC2"; transcript_type "protein_coding"; transcript_status "KNOWN"; transcript_name "SMC2-202"; exon_number "15"; exon_id "ENSE00001304760.1"; talon_gene "27461"; talon_transcript "94655"; talon_exon "443170"; ccdsid "CCDS35086.1"; exon_status "KNOWN"; level "2"; protein_id "ENSP00000363925.3"; source "HAVANA"; tag "CCDS";
chr9	HAVANA	exon	104120027	104120162	.	+	.	gene_id "ENSG00000136824.18"; transcript_id "ENST00000374787.7"; gene_type "protein_coding"; gene_status "KNOWN"; gene_name "SMC2"; transcript_type "protein_coding"; transcript_status "KNOWN"; transcript_name "SMC2-202"; exon_number "16"; exon_id "ENSE00001310886.1"; talon_gene "27461"; talon_transcript "94655"; talon_exon "443172"; ccdsid "CCDS35086.1"; exon_status "KNOWN"; level "2"; protein_id "ENSP00000363925.3"; source "HAVANA"; tag "CCDS";
chr9	HAVANA	exon	104123108	104123232	.	+	.	gene_id "ENSG00000136824.18"; transcript_id "ENST00000374787.7"; gene_type "protein_coding"; gene_status "KNOWN"; gene_name "SMC2"; transcript_type "protein_coding"; transcript_status "KNOWN"; transcript_name "SMC2-202"; exon_number "17"; exon_id "ENSE00001138026.1"; talon_gene "27461"; talon_transcript "94655"; talon_exon "443174"; ccdsid "CCDS35086.1"; exon_status "KNOWN"; level "2"; protein_id "ENSP00000363925.3"; source "HAVANA"; tag "CCDS";
chr9	HAVANA	exon	104124912	104125105	.	+	.	gene_id "ENSG00000136824.18"; transcript_id "ENST00000374787.7"; gene_type "protein_coding"; gene_status "KNOWN"; gene_name "SMC2"; transcript_type "protein_coding"; transcript_status "KNOWN"; transcript_name "SMC2-202"; exon_number "18"; exon_id "ENSE00001138020.3"; talon_gene "27461"; talon_transcript "94655"; talon_exon "443176"; ccdsid "CCDS35086.1"; exon_status "KNOWN"; level "2"; protein_id "ENSP00000363925.3"; source "HAVANA"; tag "CCDS";
chr9	HAVANA	exon	104126641	104126784	.	+	.	gene_id "ENSG00000136824.18"; transcript_id "ENST00000374787.7"; gene_type "protein_coding"; gene_status "KNOWN"; gene_name "SMC2"; transcript_type "protein_coding"; transcript_status "KNOWN"; transcript_name "SMC2-202"; exon_number "19"; exon_id "ENSE00000926629.1"; talon_gene "27461"; talon_transcript "94655"; talon_exon "443178"; ccdsid "CCDS35086.1"; exon_status "KNOWN"; level "2"; protein_id "ENSP00000363925.3"; source "HAVANA"; tag "CCDS";
chr9	HAVANA	exon	104127286	104127480	.	+	.	gene_id "ENSG00000136824.18"; transcript_id "ENST00000374787.7"; gene_type "protein_coding"; gene_status "KNOWN"; gene_name "SMC2"; transcript_type "protein_coding"; transcript_status "KNOWN"; transcript_name "SMC2-202"; exon_number "20"; exon_id "ENSE00001464668.1"; talon_gene "27461"; talon_transcript "94655"; talon_exon "443180"; ccdsid "CCDS35086.1"; exon_status "KNOWN"; level "2"; protein_id "ENSP00000363925.3"; source "HAVANA"; tag "CCDS";
chr9	HAVANA	exon	104129645	104129845	.	+	.	gene_id "ENSG00000136824.18"; transcript_id "ENST00000374787.7"; gene_type "protein_coding"; gene_status "KNOWN"; gene_name "SMC2"; transcript_type "protein_coding"; transcript_status "KNOWN"; transcript_name "SMC2-202"; exon_number "21"; exon_id "ENSE00003534259.1"; talon_gene "27461"; talon_transcript "94655"; talon_exon "443182"; ccdsid "CCDS35086.1"; exon_status "KNOWN"; level "2"; protein_id "ENSP00000363925.3"; source "HAVANA"; tag "CCDS";
chr9	HAVANA	exon	104132009	104132125	.	+	.	gene_id "ENSG00000136824.18"; transcript_id "ENST00000374787.7"; gene_type "protein_coding"; gene_status "KNOWN"; gene_name "SMC2"; transcript_type "protein_coding"; transcript_status "KNOWN"; transcript_name "SMC2-202"; exon_number "22"; exon_id "ENSE00000926624.1"; talon_gene "27461"; talon_transcript "94655"; talon_exon "443184"; ccdsid "CCDS35086.1"; exon_status "KNOWN"; level "2"; protein_id "ENSP00000363925.3"; source "HAVANA"; tag "CCDS";
chr9	HAVANA	exon	104134415	104134575	.	+	.	gene_id "ENSG00000136824.18"; transcript_id "ENST00000374787.7"; gene_type "protein_coding"; gene_status "KNOWN"; gene_name "SMC2"; transcript_type "protein_coding"; transcript_status "KNOWN"; transcript_name "SMC2-202"; exon_number "23"; exon_id "ENSE00001144192.2"; talon_gene "27461"; talon_transcript "94655"; talon_exon "443186"; ccdsid "CCDS35086.1"; exon_status "KNOWN"; level "2"; protein_id "ENSP00000363925.3"; source "HAVANA"; tag "CCDS";
chr9	HAVANA	exon	104138018	104138165	.	+	.	gene_id "ENSG00000136824.18"; transcript_id "ENST00000374787.7"; gene_type "protein_coding"; gene_status "KNOWN"; gene_name "SMC2"; transcript_type "protein_coding"; transcript_status "KNOWN"; transcript_name "SMC2-202"; exon_number "24"; exon_id "ENSE00003583373.1"; talon_gene "27461"; talon_transcript "94655"; talon_exon "443188"; ccdsid "CCDS35086.1"; exon_status "KNOWN"; level "2"; protein_id "ENSP00000363925.3"; source "HAVANA"; tag "CCDS";
chr9	HAVANA	exon	104139139	104139651	.	+	.	gene_id "ENSG00000136824.18"; transcript_id "ENST00000374787.7"; gene_type "protein_coding"; gene_status "KNOWN"; gene_name "SMC2"; transcript_type "protein_coding"; transcript_status "KNOWN"; transcript_name "SMC2-202"; exon_number "25"; exon_id "ENSE00001910887.1"; talon_gene "27461"; talon_transcript "94655"; talon_exon "443199"; ccdsid "CCDS35086.1"; exon_status "KNOWN"; level "2"; protein_id "ENSP00000363919.3"; source "HAVANA"; tag "CCDS";
chr9	TALON	transcript	104139139	104140925	.	+	.	gene_id "ENSG00000136824.18"; transcript_id "ENCODEHT000584284"; gene_name "SMC2"; gene_status "KNOWN"; gene_type "protein_coding"; transcript_status "NOVEL"; transcript_name "ENCODEHT000584284"; talon_gene "27461"; talon_transcript "584284"; ISM_to_IDs "584268,584269,584281,584283"; ISM_transcript "TRUE";
chr9	TALON	exon	104139139	104140925	.	+	.	gene_id "ENSG00000136824.18"; transcript_id "ENCODEHT000584284"; gene_type "protein_coding"; gene_status "KNOWN"; gene_name "SMC2"; transcript_status "NOVEL"; transcript_name "ENCODEHT000584284"; exon_number "1"; exon_id "1368755"; talon_gene "27461"; talon_transcript "584284"; talon_exon "1368755"; exon_status "NOVEL";
chr9	HAVANA	gene	104747688	104759130	.	+	.	gene_id "ENSG00000136783.9"; gene_name "NIPSNAP3A"; gene_status "KNOWN"; gene_type "protein_coding"; talon_gene "27477"; havana_gene "OTTHUMG00000020413.1"; level "2";
chr9	HAVANA	transcript	104747688	104760122	.	+	.	gene_id "ENSG00000136783.9"; transcript_id "ENST00000374767.4"; gene_name "NIPSNAP3A"; gene_status "KNOWN"; gene_type "protein_coding"; transcript_type "protein_coding"; transcript_status "KNOWN"; transcript_name "NIPSNAP3A-201"; talon_gene "27477"; talon_transcript "94677"; ccdsid "CCDS6760.1"; havana_transcript "OTTHUMT00000053484.1"; level "2"; protein_id "ENSP00000363899.4"; source "HAVANA"; tag "CCDS"; transcript_support_level "1";
chr9	HAVANA	exon	104747688	104747852	.	+	.	gene_id "ENSG00000136783.9"; transcript_id "ENST00000374767.4"; gene_type "protein_coding"; gene_status "KNOWN"; gene_name "NIPSNAP3A"; transcript_type "protein_coding"; transcript_status "KNOWN"; transcript_name "NIPSNAP3A-201"; exon_number "1"; exon_id "ENSE00001464584.3"; talon_gene "27477"; talon_transcript "94677"; talon_exon "443236"; ccdsid "CCDS6760.1"; exon_status "KNOWN"; level "2"; protein_id "ENSP00000363899.4"; source "HAVANA"; tag "CCDS";
chr9	HAVANA	exon	104750956	104751166	.	+	.	gene_id "ENSG00000136783.9"; transcript_id "ENST00000374767.4"; gene_type "protein_coding"; gene_status "KNOWN"; gene_name "NIPSNAP3A"; transcript_type "protein_coding"; transcript_status "KNOWN"; transcript_name "NIPSNAP3A-201"; exon_number "2"; exon_id "ENSE00000805861.1"; talon_gene "27477"; talon_transcript "94677"; talon_exon "443238"; ccdsid "CCDS6760.1"; exon_status "KNOWN"; level "2"; protein_id "ENSP00000363899.4"; source "HAVANA"; tag "CCDS";
chr9	HAVANA	exon	104752906	104753064	.	+	.	gene_id "ENSG00000136783.9"; transcript_id "ENST00000374767.4"; gene_type "protein_coding"; gene_status "KNOWN"; gene_name "NIPSNAP3A"; transcript_type "protein_coding"; transcript_status "KNOWN"; transcript_name "NIPSNAP3A-201"; exon_number "3"; exon_id "ENSE00001716679.1"; talon_gene "27477"; talon_transcript "94677"; talon_exon "443240"; ccdsid "CCDS6760.1"; exon_status "KNOWN"; level "2"; protein_id "ENSP00000363899.4"; source "HAVANA"; tag "CCDS";
chr9	HAVANA	exon	104754551	104754700	.	+	.	gene_id "ENSG00000136783.9"; transcript_id "ENST00000374767.4"; gene_type "protein_coding"; gene_status "KNOWN"; gene_name "NIPSNAP3A"; transcript_type "protein_coding"; transcript_status "KNOWN"; transcript_name "NIPSNAP3A-201"; exon_number "4"; exon_id "ENSE00000805865.1"; talon_gene "27477"; talon_transcript "94677"; talon_exon "443242"; ccdsid "CCDS6760.1"; exon_status "KNOWN"; level "2"; protein_id "ENSP00000363899.4"; source "HAVANA"; tag "CCDS";
chr9	HAVANA	exon	104759085	104759171	.	+	.	gene_id "ENSG00000136783.9"; transcript_id "ENST00000374767.4"; gene_type "protein_coding"; gene_status "KNOWN"; gene_name "NIPSNAP3A"; transcript_type "protein_coding"; transcript_status "KNOWN"; transcript_name "NIPSNAP3A-201"; exon_number "5"; exon_id "ENSE00001678294.1"; talon_gene "27477"; talon_transcript "94677"; talon_exon "443244"; ccdsid "CCDS6760.1"; exon_status "KNOWN"; level "2"; protein_id "ENSP00000363899.4"; source "HAVANA"; tag "CCDS";
chr9	HAVANA	exon	104759262	104760122	.	+	.	gene_id "ENSG00000136783.9"; transcript_id "ENST00000374767.4"; gene_type "protein_coding"; gene_status "KNOWN"; gene_name "NIPSNAP3A"; transcript_type "protein_coding"; transcript_status "KNOWN"; transcript_name "NIPSNAP3A-201"; exon_number "6"; exon_id "ENSE00001089441.2"; talon_gene "27477"; talon_transcript "94677"; talon_exon "443246"; ccdsid "CCDS6760.1"; exon_status "KNOWN"; level "2"; protein_id "ENSP00000363899.4"; source "HAVANA"; tag "CCDS";
chr9	HAVANA	transcript	104753599	104759130	.	+	.	gene_id "ENSG00000136783.9"; transcript_id "ENST00000471001.1"; gene_name "NIPSNAP3A"; gene_status "KNOWN"; gene_type "protein_coding"; transcript_type "processed_transcript"; transcript_status "KNOWN"; transcript_name "NIPSNAP3A-202"; talon_gene "27477"; talon_transcript "94678"; havana_transcript "OTTHUMT00000053485.1"; level "2"; source "HAVANA"; transcript_support_level "2";
chr9	HAVANA	exon	104753599	104754700	.	+	.	gene_id "ENSG00000136783.9"; transcript_id "ENST00000471001.1"; gene_type "protein_coding"; gene_status "KNOWN"; gene_name "NIPSNAP3A"; transcript_type "processed_transcript"; transcript_status "KNOWN"; transcript_name "NIPSNAP3A-202"; exon_number "1"; exon_id "ENSE00001811833.1"; talon_gene "27477"; talon_transcript "94678"; talon_exon "443247"; exon_status "KNOWN"; level "2"; source "HAVANA";
chr9	HAVANA	exon	104759085	104759130	.	+	.	gene_id "ENSG00000136783.9"; transcript_id "ENST00000471001.1"; gene_type "protein_coding"; gene_status "KNOWN"; gene_name "NIPSNAP3A"; transcript_type "processed_transcript"; transcript_status "KNOWN"; transcript_name "NIPSNAP3A-202"; exon_number "2"; exon_id "ENSE00001944724.1"; talon_gene "27477"; talon_transcript "94678"; talon_exon "443248"; exon_status "KNOWN"; level "2"; source "HAVANA";
chr9	HAVANA	gene	105448045	105473320	.	+	.	gene_id "ENSG00000106701.11"; gene_name "FSD1L"; gene_status "KNOWN"; gene_type "protein_coding"; talon_gene "27484"; havana_gene "OTTHUMG00000020426.9"; level "1"; tag "overlapping_locus";
chr9	HAVANA	transcript	105448045	105473320	.	+	.	gene_id "ENSG00000106701.11"; transcript_id "ENST00000469022.5"; gene_name "FSD1L"; gene_status "KNOWN"; gene_type "protein_coding"; transcript_type "protein_coding"; transcript_status "KNOWN"; transcript_name "FSD1L-204"; talon_gene "27484"; talon_transcript "94698"; ccdsid "CCDS6764.1"; havana_transcript "OTTHUMT00000053513.3"; level "2"; protein_id "ENSP00000487223.1"; source "HAVANA"; tag "CCDS"; transcript_support_level "1";
chr9	HAVANA	exon	105448045	105448235	.	+	.	gene_id "ENSG00000106701.11"; transcript_id "ENST00000469022.5"; gene_type "protein_coding"; gene_status "KNOWN"; gene_name "FSD1L"; transcript_type "protein_coding"; transcript_status "KNOWN"; transcript_name "FSD1L-204"; exon_number "1"; exon_id "ENSE00003521221.1"; talon_gene "27484"; talon_transcript "94698"; talon_exon "443467"; ccdsid "CCDS6764.1"; exon_status "KNOWN"; level "2"; protein_id "ENSP00000487223.1"; source "HAVANA"; tag "CCDS";
chr9	ENSEMBL	exon	105464236	105464331	.	+	.	gene_id "ENSG00000106701.11"; transcript_id "ENST00000469022.5"; gene_type "protein_coding"; gene_status "KNOWN"; gene_name "FSD1L"; transcript_type "protein_coding"; transcript_status "KNOWN"; transcript_name "FSD1L-204"; exon_number "2"; exon_id "ENSE00003608033.1"; talon_gene "27484"; talon_transcript "94698"; talon_exon "443438"; ccdsid "CCDS6764.1"; exon_status "KNOWN"; level "3"; protein_id "ENSP00000363842.4"; source "ENSEMBL"; tag "CCDS";
chr9	ENSEMBL	exon	105468193	105468324	.	+	.	gene_id "ENSG00000106701.11"; transcript_id "ENST00000469022.5"; gene_type "protein_coding"; gene_status "KNOWN"; gene_name "FSD1L"; transcript_type "protein_coding"; transcript_status "KNOWN"; transcript_name "FSD1L-204"; exon_number "3"; exon_id "ENSE00003575289.1"; talon_gene "27484"; talon_transcript "94698"; talon_exon "443440"; ccdsid "CCDS6764.1"; exon_status "KNOWN"; level "3"; protein_id "ENSP00000363842.4"; source "ENSEMBL"; tag "CCDS";
chr9	HAVANA	exon	105471904	105473320	.	+	.	gene_id "ENSG00000106701.11"; transcript_id "ENST00000469022.5"; gene_type "protein_coding"; gene_status "KNOWN"; gene_name "FSD1L"; transcript_type "protein_coding"; transcript_status "KNOWN"; transcript_name "FSD1L-204"; exon_number "4"; exon_id "ENSE00001865732.1"; talon_gene "27484"; talon_transcript "94698"; talon_exon "443468"; ccdsid "CCDS6764.1"; exon_status "KNOWN"; level "2"; protein_id "ENSP00000487223.1"; source "HAVANA"; tag "CCDS";
chr9	HAVANA	gene	105694544	105775300	.	+	.	gene_id "ENSG00000095209.11"; gene_name "TMEM38B"; gene_status "KNOWN"; gene_type "protein_coding"; talon_gene "27490"; havana_gene "OTTHUMG00000020429.6"; level "2"; tag "overlapping_locus";
chr9	HAVANA	transcript	105694544	105776612	.	+	.	gene_id "ENSG00000095209.11"; transcript_id "ENST00000374692.7"; gene_name "TMEM38B"; gene_status "KNOWN"; gene_type "protein_coding"; transcript_type "protein_coding"; transcript_status "KNOWN"; transcript_name "TMEM38B-202"; talon_gene "27490"; talon_transcript "94724"; ccdsid "CCDS6768.1"; havana_transcript "OTTHUMT00000053517.1"; level "2"; protein_id "ENSP00000363824.3"; source "HAVANA"; tag "CCDS"; transcript_support_level "1";
chr9	HAVANA	exon	105694544	105694772	.	+	.	gene_id "ENSG00000095209.11"; transcript_id "ENST00000374692.7"; gene_type "protein_coding"; gene_status "KNOWN"; gene_name "TMEM38B"; transcript_type "protein_coding"; transcript_status "KNOWN"; transcript_name "TMEM38B-202"; exon_number "1"; exon_id "ENSE00003525728.1"; talon_gene "27490"; talon_transcript "94724"; talon_exon "443571"; ccdsid "CCDS6768.1"; exon_status "KNOWN"; level "2"; protein_id "ENSP00000403026.1"; source "HAVANA"; tag "cds_end_NF";
chr9	HAVANA	exon	105705597	105705753	.	+	.	gene_id "ENSG00000095209.11"; transcript_id "ENST00000374692.7"; gene_type "protein_coding"; gene_status "KNOWN"; gene_name "TMEM38B"; transcript_type "protein_coding"; transcript_status "KNOWN"; transcript_name "TMEM38B-202"; exon_number "2"; exon_id "ENSE00003798742.1"; talon_gene "27490"; talon_transcript "94724"; talon_exon "443575"; ccdsid "CCDS6768.1"; exon_status "KNOWN"; level "2"; protein_id "ENSP00000403026.1"; source "HAVANA"; tag "cds_end_NF";
chr9	HAVANA	exon	105721537	105721721	.	+	.	gene_id "ENSG00000095209.11"; transcript_id "ENST00000374692.7"; gene_type "protein_coding"; gene_status "KNOWN"; gene_name "TMEM38B"; transcript_type "protein_coding"; transcript_status "KNOWN"; transcript_name "TMEM38B-202"; exon_number "3"; exon_id "ENSE00000983304.1"; talon_gene "27490"; talon_transcript "94724"; talon_exon "443578"; ccdsid "CCDS6768.1"; exon_status "KNOWN"; level "2"; protein_id "ENSP00000363824.3"; source "HAVANA"; tag "CCDS";
chr9	HAVANA	exon	105722534	105722621	.	+	.	gene_id "ENSG00000095209.11"; transcript_id "ENST00000374692.7"; gene_type "protein_coding"; gene_status "KNOWN"; gene_name "TMEM38B"; transcript_type "protein_coding"; transcript_status "KNOWN"; transcript_name "TMEM38B-202"; exon_number "4"; exon_id "ENSE00000983305.1"; talon_gene "27490"; talon_transcript "94724"; talon_exon "443580"; ccdsid "CCDS6768.1"; exon_status "KNOWN"; level "2"; protein_id "ENSP00000363824.3"; source "HAVANA"; tag "CCDS";
chr9	HAVANA	exon	105748073	105748190	.	+	.	gene_id "ENSG00000095209.11"; transcript_id "ENST00000374692.7"; gene_type "protein_coding"; gene_status "KNOWN"; gene_name "TMEM38B"; transcript_type "protein_coding"; transcript_status "KNOWN"; transcript_name "TMEM38B-202"; exon_number "5"; exon_id "ENSE00001023568.1"; talon_gene "27490"; talon_transcript "94724"; talon_exon "443582"; ccdsid "CCDS6768.1"; exon_status "KNOWN"; level "2"; protein_id "ENSP00000363824.3"; source "HAVANA"; tag "CCDS";
chr9	HAVANA	exon	105773865	105776612	.	+	.	gene_id "ENSG00000095209.11"; transcript_id "ENST00000374692.7"; gene_type "protein_coding"; gene_status "KNOWN"; gene_name "TMEM38B"; transcript_type "protein_coding"; transcript_status "KNOWN"; transcript_name "TMEM38B-202"; exon_number "6"; exon_id "ENSE00001464365.1"; talon_gene "27490"; talon_transcript "94724"; talon_exon "443584"; ccdsid "CCDS6768.1"; exon_status "KNOWN"; level "2"; protein_id "ENSP00000363824.3"; source "HAVANA"; tag "CCDS";
chr9	TALON	transcript	105773865	105775300	.	+	.	gene_id "ENSG00000095209.11"; transcript_id "ENCODEHT000584506"; gene_name "TMEM38B"; gene_status "KNOWN"; gene_type "protein_coding"; transcript_status "NOVEL"; transcript_name "ENCODEHT000584506"; talon_gene "27490"; talon_transcript "584506"; ISM_to_IDs "584471,584472,584475,584477,584482,584483,584485,584487,584493,584496,584497,584501,584503"; ISM_transcript "TRUE";
chr9	TALON	exon	105773865	105775300	.	+	.	gene_id "ENSG00000095209.11"; transcript_id "ENCODEHT000584506"; gene_type "protein_coding"; gene_status "KNOWN"; gene_name "TMEM38B"; transcript_status "NOVEL"; transcript_name "ENCODEHT000584506"; exon_number "1"; exon_id "1369037"; talon_gene "27490"; talon_transcript "584506"; talon_exon "1369037"; exon_status "NOVEL";
chr9	HAVANA	gene	107283279	107330448	.	+	.	gene_id "ENSG00000119318.12"; gene_name "RAD23B"; gene_status "KNOWN"; gene_type "protein_coding"; talon_gene "27510"; havana_gene "OTTHUMG00000020446.2"; level "2";
chr9	HAVANA	transcript	107283279	107332194	.	+	.	gene_id "ENSG00000119318.12"; transcript_id "ENST00000358015.7"; gene_name "RAD23B"; gene_status "KNOWN"; gene_type "protein_coding"; transcript_type "protein_coding"; transcript_status "KNOWN"; transcript_name "RAD23B-201"; talon_gene "27510"; talon_transcript "94766"; ccdsid "CCDS6769.1"; havana_transcript "OTTHUMT00000053548.1"; level "2"; protein_id "ENSP00000350708.3"; source "HAVANA"; tag "CCDS"; transcript_support_level "1";
chr9	HAVANA	exon	107283279	107283695	.	+	.	gene_id "ENSG00000119318.12"; transcript_id "ENST00000358015.7"; gene_type "protein_coding"; gene_status "KNOWN"; gene_name "RAD23B"; transcript_type "protein_coding"; transcript_status "KNOWN"; transcript_name "RAD23B-201"; exon_number "1"; exon_id "ENSE00001861528.1"; talon_gene "27510"; talon_transcript "94766"; talon_exon "443760"; ccdsid "CCDS6769.1"; exon_status "KNOWN"; level "2"; protein_id "ENSP00000350708.3"; source "HAVANA"; tag "CCDS";
chr9	ENSEMBL	exon	107300141	107300222	.	+	.	gene_id "ENSG00000119318.12"; transcript_id "ENST00000358015.7"; gene_type "protein_coding"; gene_status "KNOWN"; gene_name "RAD23B"; transcript_type "protein_coding"; transcript_status "KNOWN"; transcript_name "RAD23B-201"; exon_number "2"; exon_id "ENSE00003678742.1"; talon_gene "27510"; talon_transcript "94766"; talon_exon "443755"; ccdsid "CCDS59138.1"; exon_status "KNOWN"; level "3"; protein_id "ENSP00000405623.2"; source "ENSEMBL"; tag "CCDS";
chr9	ENSEMBL	exon	107302035	107302114	.	+	.	gene_id "ENSG00000119318.12"; transcript_id "ENST00000358015.7"; gene_type "protein_coding"; gene_status "KNOWN"; gene_name "RAD23B"; transcript_type "protein_coding"; transcript_status "KNOWN"; transcript_name "RAD23B-201"; exon_number "3"; exon_id "ENSE00003657583.1"; talon_gene "27510"; talon_transcript "94766"; talon_exon "443757"; ccdsid "CCDS59138.1"; exon_status "KNOWN"; level "3"; protein_id "ENSP00000405623.2"; source "ENSEMBL"; tag "CCDS";
chr9	ENSEMBL	exon	107306379	107306647	.	+	.	gene_id "ENSG00000119318.12"; transcript_id "ENST00000358015.7"; gene_type "protein_coding"; gene_status "KNOWN"; gene_name "RAD23B"; transcript_type "protein_coding"; transcript_status "KNOWN"; transcript_name "RAD23B-201"; exon_number "4"; exon_id "ENSE00000926767.1"; talon_gene "27510"; talon_transcript "94766"; talon_exon "443761"; ccdsid "CCDS59138.1"; exon_status "KNOWN"; level "3"; protein_id "ENSP00000405623.2"; source "ENSEMBL"; tag "CCDS";
chr9	ENSEMBL	exon	107311682	107311737	.	+	.	gene_id "ENSG00000119318.12"; transcript_id "ENST00000358015.7"; gene_type "protein_coding"; gene_status "KNOWN"; gene_name "RAD23B"; transcript_type "protein_coding"; transcript_status "KNOWN"; transcript_name "RAD23B-201"; exon_number "5"; exon_id "ENSE00000926768.1"; talon_gene "27510"; talon_transcript "94766"; talon_exon "443763"; ccdsid "CCDS59138.1"; exon_status "KNOWN"; level "3"; protein_id "ENSP00000405623.2"; source "ENSEMBL"; tag "CCDS";
chr9	ENSEMBL	exon	107318752	107318879	.	+	.	gene_id "ENSG00000119318.12"; transcript_id "ENST00000358015.7"; gene_type "protein_coding"; gene_status "KNOWN"; gene_name "RAD23B"; transcript_type "protein_coding"; transcript_status "KNOWN"; transcript_name "RAD23B-201"; exon_number "6"; exon_id "ENSE00000926769.1"; talon_gene "27510"; talon_transcript "94766"; talon_exon "443765"; ccdsid "CCDS59138.1"; exon_status "KNOWN"; level "3"; protein_id "ENSP00000405623.2"; source "ENSEMBL"; tag "CCDS";
chr9	ENSEMBL	exon	107321983	107322118	.	+	.	gene_id "ENSG00000119318.12"; transcript_id "ENST00000358015.7"; gene_type "protein_coding"; gene_status "KNOWN"; gene_name "RAD23B"; transcript_type "protein_coding"; transcript_status "KNOWN"; transcript_name "RAD23B-201"; exon_number "7"; exon_id "ENSE00000926770.1"; talon_gene "27510"; talon_transcript "94766"; talon_exon "443767"; ccdsid "CCDS59138.1"; exon_status "KNOWN"; level "3"; protein_id "ENSP00000405623.2"; source "ENSEMBL"; tag "CCDS";
chr9	ENSEMBL	exon	107323890	107324017	.	+	.	gene_id "ENSG00000119318.12"; transcript_id "ENST00000358015.7"; gene_type "protein_coding"; gene_status "KNOWN"; gene_name "RAD23B"; transcript_type "protein_coding"; transcript_status "KNOWN"; transcript_name "RAD23B-201"; exon_number "8"; exon_id "ENSE00000926771.1"; talon_gene "27510"; talon_transcript "94766"; talon_exon "443769"; ccdsid "CCDS59138.1"; exon_status "KNOWN"; level "3"; protein_id "ENSP00000405623.2"; source "ENSEMBL"; tag "CCDS";
chr9	ENSEMBL	exon	107324834	107325004	.	+	.	gene_id "ENSG00000119318.12"; transcript_id "ENST00000358015.7"; gene_type "protein_coding"; gene_status "KNOWN"; gene_name "RAD23B"; transcript_type "protein_coding"; transcript_status "KNOWN"; transcript_name "RAD23B-201"; exon_number "9"; exon_id "ENSE00000718037.1"; talon_gene "27510"; talon_transcript "94766"; talon_exon "443771"; ccdsid "CCDS59138.1"; exon_status "KNOWN"; level "3"; protein_id "ENSP00000405623.2"; source "ENSEMBL"; tag "CCDS";
chr9	HAVANA	exon	107329543	107332194	.	+	.	gene_id "ENSG00000119318.12"; transcript_id "ENST00000358015.7"; gene_type "protein_coding"; gene_status "KNOWN"; gene_name "RAD23B"; transcript_type "protein_coding"; transcript_status "KNOWN"; transcript_name "RAD23B-201"; exon_number "10"; exon_id "ENSE00001401087.3"; talon_gene "27510"; talon_transcript "94766"; talon_exon "443773"; ccdsid "CCDS6769.1"; exon_status "KNOWN"; level "2"; protein_id "ENSP00000350708.3"; source "HAVANA"; tag "CCDS";
chr9	TALON	transcript	107329543	107330448	.	+	.	gene_id "ENSG00000119318.12"; transcript_id "ENCODEHT000584683"; gene_name "RAD23B"; gene_status "KNOWN"; gene_type "protein_coding"; transcript_status "NOVEL"; transcript_name "ENCODEHT000584683"; talon_gene "27510"; talon_transcript "584683"; ISM_to_IDs "584674,584675,584679,584680,584681"; ISM_transcript "TRUE";
chr9	TALON	exon	107329543	107330448	.	+	.	gene_id "ENSG00000119318.12"; transcript_id "ENCODEHT000584683"; gene_type "protein_coding"; gene_status "KNOWN"; gene_name "RAD23B"; transcript_status "NOVEL"; transcript_name "ENCODEHT000584683"; exon_number "1"; exon_id "1369335"; talon_gene "27510"; talon_transcript "584683"; talon_exon "1369335"; exon_status "NOVEL";
chr9	HAVANA	gene	108626833	108627150	.	+	.	gene_id "ENSG00000169253.3"; gene_name "AL669983.1"; gene_status "KNOWN"; gene_type "processed_pseudogene"; talon_gene "27527"; havana_gene "OTTHUMG00000020458.2"; level "1"; tag "pseudo_consens";
chr9	HAVANA	transcript	108626833	108627150	.	+	.	gene_id "ENSG00000169253.3"; transcript_id "ENST00000306634.3"; gene_name "AL669983.1"; gene_status "KNOWN"; gene_type "processed_pseudogene"; transcript_type "processed_pseudogene"; transcript_status "KNOWN"; transcript_name "AL669983.1-201"; talon_gene "27527"; talon_transcript "94792"; havana_transcript "OTTHUMT00000053567.2"; level "1"; ont "PGO:0000004"; source "HAVANA"; tag "basic"; transcript_support_level "NA";
chr9	HAVANA	exon	108626833	108627150	.	+	.	gene_id "ENSG00000169253.3"; transcript_id "ENST00000306634.3"; gene_type "processed_pseudogene"; gene_status "KNOWN"; gene_name "AL669983.1"; transcript_type "processed_pseudogene"; transcript_status "KNOWN"; transcript_name "AL669983.1-201"; exon_number "1"; exon_id "ENSE00001849819.1"; talon_gene "27527"; talon_transcript "94792"; talon_exon "443834"; exon_status "KNOWN"; level "1"; ont "PGO:0000004"; source "HAVANA"; tag "basic";
chr9	HAVANA	gene	108934181	108950744	.	+	.	gene_id "ENSG00000119328.11"; gene_name "FAM206A"; gene_status "KNOWN"; gene_type "protein_coding"; talon_gene "27534"; havana_gene "OTTHUMG00000020467.3"; level "2";
chr9	HAVANA	transcript	108934181	108940968	.	+	.	gene_id "ENSG00000119328.11"; transcript_id "ENST00000322940.10"; gene_name "FAM206A"; gene_status "KNOWN"; gene_type "protein_coding"; transcript_type "protein_coding"; transcript_status "KNOWN"; transcript_name "FAM206A-201"; talon_gene "27534"; talon_transcript "94802"; ccdsid "CCDS6774.1"; havana_transcript "OTTHUMT00000053582.2"; level "2"; protein_id "ENSP00000363753.3"; source "HAVANA"; tag "CCDS"; transcript_support_level "1";
chr9	HAVANA	exon	108934181	108934565	.	+	.	gene_id "ENSG00000119328.11"; transcript_id "ENST00000322940.10"; gene_type "protein_coding"; gene_status "KNOWN"; gene_name "FAM206A"; transcript_type "protein_coding"; transcript_status "KNOWN"; transcript_name "FAM206A-201"; exon_number "1"; exon_id "ENSE00002078636.1"; talon_gene "27534"; talon_transcript "94802"; talon_exon "443924"; ccdsid "CCDS6774.1"; exon_status "KNOWN"; level "2"; protein_id "ENSP00000363753.3"; source "HAVANA"; tag "CCDS";
chr9	HAVANA	exon	108935638	108935689	.	+	.	gene_id "ENSG00000119328.11"; transcript_id "ENST00000322940.10"; gene_type "protein_coding"; gene_status "KNOWN"; gene_name "FAM206A"; transcript_type "protein_coding"; transcript_status "KNOWN"; transcript_name "FAM206A-201"; exon_number "2"; exon_id "ENSE00000805974.1"; talon_gene "27534"; talon_transcript "94802"; talon_exon "443926"; ccdsid "CCDS6774.1"; exon_status "KNOWN"; level "2"; protein_id "ENSP00000363753.3"; source "HAVANA"; tag "CCDS";
chr9	HAVANA	exon	108936308	108936437	.	+	.	gene_id "ENSG00000119328.11"; transcript_id "ENST00000322940.10"; gene_type "protein_coding"; gene_status "KNOWN"; gene_name "FAM206A"; transcript_type "protein_coding"; transcript_status "KNOWN"; transcript_name "FAM206A-201"; exon_number "3"; exon_id "ENSE00000805975.1"; talon_gene "27534"; talon_transcript "94802"; talon_exon "443928"; ccdsid "CCDS6774.1"; exon_status "KNOWN"; level "2"; protein_id "ENSP00000363753.3"; source "HAVANA"; tag "CCDS";
chr9	HAVANA	exon	108939196	108939272	.	+	.	gene_id "ENSG00000119328.11"; transcript_id "ENST00000322940.10"; gene_type "protein_coding"; gene_status "KNOWN"; gene_name "FAM206A"; transcript_type "protein_coding"; transcript_status "KNOWN"; transcript_name "FAM206A-201"; exon_number "4"; exon_id "ENSE00000805976.1"; talon_gene "27534"; talon_transcript "94802"; talon_exon "443930"; ccdsid "CCDS6774.1"; exon_status "KNOWN"; level "2"; protein_id "ENSP00000363753.3"; source "HAVANA"; tag "CCDS";
chr9	HAVANA	exon	108939385	108939454	.	+	.	gene_id "ENSG00000119328.11"; transcript_id "ENST00000322940.10"; gene_type "protein_coding"; gene_status "KNOWN"; gene_name "FAM206A"; transcript_type "protein_coding"; transcript_status "KNOWN"; transcript_name "FAM206A-201"; exon_number "5"; exon_id "ENSE00000805977.1"; talon_gene "27534"; talon_transcript "94802"; talon_exon "443932"; ccdsid "CCDS6774.1"; exon_status "KNOWN"; level "2"; protein_id "ENSP00000363753.3"; source "HAVANA"; tag "CCDS";
chr9	HAVANA	exon	108939549	108940968	.	+	.	gene_id "ENSG00000119328.11"; transcript_id "ENST00000322940.10"; gene_type "protein_coding"; gene_status "KNOWN"; gene_name "FAM206A"; transcript_type "protein_coding"; transcript_status "KNOWN"; transcript_name "FAM206A-201"; exon_number "6"; exon_id "ENSE00001860780.2"; talon_gene "27534"; talon_transcript "94802"; talon_exon "443934"; ccdsid "CCDS6774.1"; exon_status "KNOWN"; level "2"; protein_id "ENSP00000363753.3"; source "HAVANA"; tag "CCDS";
chr9	HAVANA	transcript	108934487	108950744	.	+	.	gene_id "ENSG00000119328.11"; transcript_id "ENST00000374624.7"; gene_name "FAM206A"; gene_status "KNOWN"; gene_type "protein_coding"; transcript_type "protein_coding"; transcript_status "KNOWN"; transcript_name "FAM206A-202"; talon_gene "27534"; talon_transcript "94804"; havana_transcript "OTTHUMT00000053585.1"; level "2"; protein_id "ENSP00000363754.3"; source "HAVANA"; tag "basic"; transcript_support_level "3";
chr9	HAVANA	exon	108934487	108934565	.	+	.	gene_id "ENSG00000119328.11"; transcript_id "ENST00000374624.7"; gene_type "protein_coding"; gene_status "KNOWN"; gene_name "FAM206A"; transcript_type "protein_coding"; transcript_status "KNOWN"; transcript_name "FAM206A-202"; exon_number "1"; exon_id "ENSE00001649561.1"; talon_gene "27534"; talon_transcript "94804"; talon_exon "443937"; exon_status "KNOWN"; level "2"; protein_id "ENSP00000363754.3"; source "HAVANA"; tag "basic";
chr9	HAVANA	exon	108935638	108935689	.	+	.	gene_id "ENSG00000119328.11"; transcript_id "ENST00000374624.7"; gene_type "protein_coding"; gene_status "KNOWN"; gene_name "FAM206A"; transcript_type "protein_coding"; transcript_status "KNOWN"; transcript_name "FAM206A-202"; exon_number "2"; exon_id "ENSE00000805974.1"; talon_gene "27534"; talon_transcript "94804"; talon_exon "443926"; ccdsid "CCDS6774.1"; exon_status "KNOWN"; level "2"; protein_id "ENSP00000363753.3"; source "HAVANA"; tag "CCDS";
chr9	HAVANA	exon	108936308	108936437	.	+	.	gene_id "ENSG00000119328.11"; transcript_id "ENST00000374624.7"; gene_type "protein_coding"; gene_status "KNOWN"; gene_name "FAM206A"; transcript_type "protein_coding"; transcript_status "KNOWN"; transcript_name "FAM206A-202"; exon_number "3"; exon_id "ENSE00000805975.1"; talon_gene "27534"; talon_transcript "94804"; talon_exon "443928"; ccdsid "CCDS6774.1"; exon_status "KNOWN"; level "2"; protein_id "ENSP00000363753.3"; source "HAVANA"; tag "CCDS";
chr9	HAVANA	exon	108950507	108950744	.	+	.	gene_id "ENSG00000119328.11"; transcript_id "ENST00000374624.7"; gene_type "protein_coding"; gene_status "KNOWN"; gene_name "FAM206A"; transcript_type "protein_coding"; transcript_status "KNOWN"; transcript_name "FAM206A-202"; exon_number "4"; exon_id "ENSE00001464040.2"; talon_gene "27534"; talon_transcript "94804"; talon_exon "443939"; exon_status "KNOWN"; level "2"; protein_id "ENSP00000363754.3"; source "HAVANA"; tag "basic";
chr9	HAVANA	gene	108942571	108979481	.	-	.	gene_id "ENSG00000119326.14"; gene_name "CTNNAL1"; gene_status "KNOWN"; gene_type "protein_coding"; talon_gene "27535"; havana_gene "OTTHUMG00000020466.3"; level "2";
chr9	HAVANA	transcript	108942571	109013529	.	-	.	gene_id "ENSG00000119326.14"; transcript_id "ENST00000325551.8"; gene_name "CTNNAL1"; gene_status "KNOWN"; gene_type "protein_coding"; transcript_type "protein_coding"; transcript_status "KNOWN"; transcript_name "CTNNAL1-201"; talon_gene "27535"; talon_transcript "94807"; ccdsid "CCDS6775.1"; havana_transcript "OTTHUMT00000053577.1"; level "2"; protein_id "ENSP00000320434.4"; source "HAVANA"; tag "CCDS"; transcript_support_level "1";
chr9	HAVANA	exon	109013302	109013529	.	-	.	gene_id "ENSG00000119326.14"; transcript_id "ENST00000325551.8"; gene_type "protein_coding"; gene_status "KNOWN"; gene_name "CTNNAL1"; transcript_type "protein_coding"; transcript_status "KNOWN"; transcript_name "CTNNAL1-201"; exon_number "1"; exon_id "ENSE00001867748.1"; talon_gene "27535"; talon_transcript "94807"; talon_exon "443980"; ccdsid "CCDS6775.1"; exon_status "KNOWN"; level "2"; protein_id "ENSP00000320434.4"; source "HAVANA"; tag "CCDS";
chr9	HAVANA	exon	108999067	108999256	.	-	.	gene_id "ENSG00000119326.14"; transcript_id "ENST00000325551.8"; gene_type "protein_coding"; gene_status "KNOWN"; gene_name "CTNNAL1"; transcript_type "protein_coding"; transcript_status "KNOWN"; transcript_name "CTNNAL1-201"; exon_number "2"; exon_id "ENSE00000806008.1"; talon_gene "27535"; talon_transcript "94807"; talon_exon "443945"; ccdsid "CCDS69638.1"; exon_status "KNOWN"; level "2"; protein_id "ENSP00000363723.4"; source "HAVANA"; tag "CCDS";
chr9	HAVANA	exon	108992632	108992819	.	-	.	gene_id "ENSG00000119326.14"; transcript_id "ENST00000325551.8"; gene_type "protein_coding"; gene_status "KNOWN"; gene_name "CTNNAL1"; transcript_type "protein_coding"; transcript_status "KNOWN"; transcript_name "CTNNAL1-201"; exon_number "3"; exon_id "ENSE00001137056.1"; talon_gene "27535"; talon_transcript "94807"; talon_exon "443947"; ccdsid "CCDS69638.1"; exon_status "KNOWN"; level "2"; protein_id "ENSP00000363723.4"; source "HAVANA"; tag "CCDS";
chr9	HAVANA	exon	108990726	108990845	.	-	.	gene_id "ENSG00000119326.14"; transcript_id "ENST00000325551.8"; gene_type "protein_coding"; gene_status "KNOWN"; gene_name "CTNNAL1"; transcript_type "protein_coding"; transcript_status "KNOWN"; transcript_name "CTNNAL1-201"; exon_number "4"; exon_id "ENSE00000806006.1"; talon_gene "27535"; talon_transcript "94807"; talon_exon "443949"; ccdsid "CCDS69638.1"; exon_status "KNOWN"; level "2"; protein_id "ENSP00000363723.4"; source "HAVANA"; tag "CCDS";
chr9	HAVANA	exon	108984347	108984436	.	-	.	gene_id "ENSG00000119326.14"; transcript_id "ENST00000325551.8"; gene_type "protein_coding"; gene_status "KNOWN"; gene_name "CTNNAL1"; transcript_type "protein_coding"; transcript_status "KNOWN"; transcript_name "CTNNAL1-201"; exon_number "5"; exon_id "ENSE00000806005.1"; talon_gene "27535"; talon_transcript "94807"; talon_exon "443951"; ccdsid "CCDS69638.1"; exon_status "KNOWN"; level "2"; protein_id "ENSP00000363723.4"; source "HAVANA"; tag "CCDS";
chr9	HAVANA	exon	108983145	108983315	.	-	.	gene_id "ENSG00000119326.14"; transcript_id "ENST00000325551.8"; gene_type "protein_coding"; gene_status "KNOWN"; gene_name "CTNNAL1"; transcript_type "protein_coding"; transcript_status "KNOWN"; transcript_name "CTNNAL1-201"; exon_number "6"; exon_id "ENSE00000806004.1"; talon_gene "27535"; talon_transcript "94807"; talon_exon "443953"; ccdsid "CCDS69638.1"; exon_status "KNOWN"; level "2"; protein_id "ENSP00000363723.4"; source "HAVANA"; tag "CCDS";
chr9	HAVANA	exon	108979281	108979481	.	-	.	gene_id "ENSG00000119326.14"; transcript_id "ENST00000325551.8"; gene_type "protein_coding"; gene_status "KNOWN"; gene_name "CTNNAL1"; transcript_type "protein_coding"; transcript_status "KNOWN"; transcript_name "CTNNAL1-201"; exon_number "7"; exon_id "ENSE00001143716.2"; talon_gene "27535"; talon_transcript "94807"; talon_exon "443955"; ccdsid "CCDS69638.1"; exon_status "KNOWN"; level "2"; protein_id "ENSP00000363723.4"; source "HAVANA"; tag "CCDS";
chr9	HAVANA	exon	108976962	108977048	.	-	.	gene_id "ENSG00000119326.14"; transcript_id "ENST00000325551.8"; gene_type "protein_coding"; gene_status "KNOWN"; gene_name "CTNNAL1"; transcript_type "protein_coding"; transcript_status "KNOWN"; transcript_name "CTNNAL1-201"; exon_number "8"; exon_id "ENSE00000806001.1"; talon_gene "27535"; talon_transcript "94807"; talon_exon "443957"; ccdsid "CCDS69638.1"; exon_status "KNOWN"; level "2"; protein_id "ENSP00000363723.4"; source "HAVANA"; tag "CCDS";
chr9	HAVANA	exon	108972675	108972833	.	-	.	gene_id "ENSG00000119326.14"; transcript_id "ENST00000325551.8"; gene_type "protein_coding"; gene_status "KNOWN"; gene_name "CTNNAL1"; transcript_type "protein_coding"; transcript_status "KNOWN"; transcript_name "CTNNAL1-201"; exon_number "9"; exon_id "ENSE00003603073.1"; talon_gene "27535"; talon_transcript "94807"; talon_exon "443959"; ccdsid "CCDS69638.1"; exon_status "KNOWN"; level "2"; protein_id "ENSP00000363723.4"; source "HAVANA"; tag "CCDS";
chr9	HAVANA	exon	108970402	108970494	.	-	.	gene_id "ENSG00000119326.14"; transcript_id "ENST00000325551.8"; gene_type "protein_coding"; gene_status "KNOWN"; gene_name "CTNNAL1"; transcript_type "protein_coding"; transcript_status "KNOWN"; transcript_name "CTNNAL1-201"; exon_number "10"; exon_id "ENSE00000805998.1"; talon_gene "27535"; talon_transcript "94807"; talon_exon "443961"; ccdsid "CCDS69638.1"; exon_status "KNOWN"; level "2"; protein_id "ENSP00000363723.4"; source "HAVANA"; tag "CCDS";
chr9	HAVANA	exon	108965378	108965528	.	-	.	gene_id "ENSG00000119326.14"; transcript_id "ENST00000325551.8"; gene_type "protein_coding"; gene_status "KNOWN"; gene_name "CTNNAL1"; transcript_type "protein_coding"; transcript_status "KNOWN"; transcript_name "CTNNAL1-201"; exon_number "11"; exon_id "ENSE00000805997.1"; talon_gene "27535"; talon_transcript "94807"; talon_exon "443963"; ccdsid "CCDS69638.1"; exon_status "KNOWN"; level "2"; protein_id "ENSP00000363723.4"; source "HAVANA"; tag "CCDS";
chr9	HAVANA	exon	108955790	108955827	.	-	.	gene_id "ENSG00000119326.14"; transcript_id "ENST00000325551.8"; gene_type "protein_coding"; gene_status "KNOWN"; gene_name "CTNNAL1"; transcript_type "protein_coding"; transcript_status "KNOWN"; transcript_name "CTNNAL1-201"; exon_number "12"; exon_id "ENSE00001034206.1"; talon_gene "27535"; talon_transcript "94807"; talon_exon "443965"; ccdsid "CCDS69638.1"; exon_status "KNOWN"; level "2"; protein_id "ENSP00000363723.4"; source "HAVANA"; tag "CCDS";
chr9	HAVANA	exon	108952444	108952494	.	-	.	gene_id "ENSG00000119326.14"; transcript_id "ENST00000325551.8"; gene_type "protein_coding"; gene_status "KNOWN"; gene_name "CTNNAL1"; transcript_type "protein_coding"; transcript_status "KNOWN"; transcript_name "CTNNAL1-201"; exon_number "13"; exon_id "ENSE00003559836.1"; talon_gene "27535"; talon_transcript "94807"; talon_exon "443967"; ccdsid "CCDS69638.1"; exon_status "KNOWN"; level "2"; protein_id "ENSP00000363723.4"; source "HAVANA"; tag "CCDS";
chr9	HAVANA	exon	108952209	108952363	.	-	.	gene_id "ENSG00000119326.14"; transcript_id "ENST00000325551.8"; gene_type "protein_coding"; gene_status "KNOWN"; gene_name "CTNNAL1"; transcript_type "protein_coding"; transcript_status "KNOWN"; transcript_name "CTNNAL1-201"; exon_number "14"; exon_id "ENSE00003580907.1"; talon_gene "27535"; talon_transcript "94807"; talon_exon "443969"; ccdsid "CCDS69638.1"; exon_status "KNOWN"; level "2"; protein_id "ENSP00000363723.4"; source "HAVANA"; tag "CCDS";
chr9	HAVANA	exon	108948186	108948234	.	-	.	gene_id "ENSG00000119326.14"; transcript_id "ENST00000325551.8"; gene_type "protein_coding"; gene_status "KNOWN"; gene_name "CTNNAL1"; transcript_type "protein_coding"; transcript_status "KNOWN"; transcript_name "CTNNAL1-201"; exon_number "15"; exon_id "ENSE00000805989.1"; talon_gene "27535"; talon_transcript "94807"; talon_exon "443971"; ccdsid "CCDS69638.1"; exon_status "KNOWN"; level "2"; protein_id "ENSP00000363723.4"; source "HAVANA"; tag "CCDS";
chr9	HAVANA	exon	108943962	108944018	.	-	.	gene_id "ENSG00000119326.14"; transcript_id "ENST00000325551.8"; gene_type "protein_coding"; gene_status "KNOWN"; gene_name "CTNNAL1"; transcript_type "protein_coding"; transcript_status "KNOWN"; transcript_name "CTNNAL1-201"; exon_number "16"; exon_id "ENSE00000805986.1"; talon_gene "27535"; talon_transcript "94807"; talon_exon "443973"; ccdsid "CCDS69638.1"; exon_status "KNOWN"; level "2"; protein_id "ENSP00000363723.4"; source "HAVANA"; tag "CCDS";
chr9	HAVANA	exon	108943703	108943816	.	-	.	gene_id "ENSG00000119326.14"; transcript_id "ENST00000325551.8"; gene_type "protein_coding"; gene_status "KNOWN"; gene_name "CTNNAL1"; transcript_type "protein_coding"; transcript_status "KNOWN"; transcript_name "CTNNAL1-201"; exon_number "17"; exon_id "ENSE00000805985.1"; talon_gene "27535"; talon_transcript "94807"; talon_exon "443975"; ccdsid "CCDS69638.1"; exon_status "KNOWN"; level "2"; protein_id "ENSP00000363723.4"; source "HAVANA"; tag "CCDS";
chr9	HAVANA	exon	108942961	108943044	.	-	.	gene_id "ENSG00000119326.14"; transcript_id "ENST00000325551.8"; gene_type "protein_coding"; gene_status "KNOWN"; gene_name "CTNNAL1"; transcript_type "protein_coding"; transcript_status "KNOWN"; transcript_name "CTNNAL1-201"; exon_number "18"; exon_id "ENSE00000805982.1"; talon_gene "27535"; talon_transcript "94807"; talon_exon "443977"; ccdsid "CCDS69638.1"; exon_status "KNOWN"; level "2"; protein_id "ENSP00000363723.4"; source "HAVANA"; tag "CCDS";
chr9	HAVANA	exon	108942571	108942834	.	-	.	gene_id "ENSG00000119326.14"; transcript_id "ENST00000325551.8"; gene_type "protein_coding"; gene_status "KNOWN"; gene_name "CTNNAL1"; transcript_type "protein_coding"; transcript_status "KNOWN"; transcript_name "CTNNAL1-201"; exon_number "19"; exon_id "ENSE00001908714.1"; talon_gene "27535"; talon_transcript "94807"; talon_exon "443982"; ccdsid "CCDS6775.1"; exon_status "KNOWN"; level "2"; protein_id "ENSP00000320434.4"; source "HAVANA"; tag "CCDS";
chr9	TALON	transcript	108942579	108979481	.	-	.	gene_id "ENSG00000119326.14"; transcript_id "ENCODEHT000584791"; gene_name "CTNNAL1"; gene_status "KNOWN"; gene_type "protein_coding"; transcript_status "NOVEL"; transcript_name "ENCODEHT000584791"; talon_gene "27535"; talon_transcript "584791"; ISM-suffix_to_IDs "94807,584767,584768,584774,584775,584780"; ISM-suffix_transcript "TRUE"; ISM_to_IDs "94807,584767,584768,584774,584775,584780"; ISM_transcript "TRUE";
chr9	HAVANA	exon	108979281	108979481	.	-	.	gene_id "ENSG00000119326.14"; transcript_id "ENCODEHT000584791"; gene_type "protein_coding"; gene_status "KNOWN"; gene_name "CTNNAL1"; transcript_status "NOVEL"; transcript_name "ENCODEHT000584791"; exon_number "1"; exon_id "ENSE00001143716.2"; talon_gene "27535"; talon_transcript "584791"; talon_exon "443955"; ccdsid "CCDS69638.1"; exon_status "KNOWN"; level "2"; protein_id "ENSP00000363723.4"; source "HAVANA"; tag "CCDS";
chr9	HAVANA	exon	108976962	108977048	.	-	.	gene_id "ENSG00000119326.14"; transcript_id "ENCODEHT000584791"; gene_type "protein_coding"; gene_status "KNOWN"; gene_name "CTNNAL1"; transcript_status "NOVEL"; transcript_name "ENCODEHT000584791"; exon_number "2"; exon_id "ENSE00000806001.1"; talon_gene "27535"; talon_transcript "584791"; talon_exon "443957"; ccdsid "CCDS69638.1"; exon_status "KNOWN"; level "2"; protein_id "ENSP00000363723.4"; source "HAVANA"; tag "CCDS";
chr9	HAVANA	exon	108972675	108972833	.	-	.	gene_id "ENSG00000119326.14"; transcript_id "ENCODEHT000584791"; gene_type "protein_coding"; gene_status "KNOWN"; gene_name "CTNNAL1"; transcript_status "NOVEL"; transcript_name "ENCODEHT000584791"; exon_number "3"; exon_id "ENSE00003603073.1"; talon_gene "27535"; talon_transcript "584791"; talon_exon "443959"; ccdsid "CCDS69638.1"; exon_status "KNOWN"; level "2"; protein_id "ENSP00000363723.4"; source "HAVANA"; tag "CCDS";
chr9	HAVANA	exon	108970402	108970494	.	-	.	gene_id "ENSG00000119326.14"; transcript_id "ENCODEHT000584791"; gene_type "protein_coding"; gene_status "KNOWN"; gene_name "CTNNAL1"; transcript_status "NOVEL"; transcript_name "ENCODEHT000584791"; exon_number "4"; exon_id "ENSE00000805998.1"; talon_gene "27535"; talon_transcript "584791"; talon_exon "443961"; ccdsid "CCDS69638.1"; exon_status "KNOWN"; level "2"; protein_id "ENSP00000363723.4"; source "HAVANA"; tag "CCDS";
chr9	HAVANA	exon	108965378	108965528	.	-	.	gene_id "ENSG00000119326.14"; transcript_id "ENCODEHT000584791"; gene_type "protein_coding"; gene_status "KNOWN"; gene_name "CTNNAL1"; transcript_status "NOVEL"; transcript_name "ENCODEHT000584791"; exon_number "5"; exon_id "ENSE00000805997.1"; talon_gene "27535"; talon_transcript "584791"; talon_exon "443963"; ccdsid "CCDS69638.1"; exon_status "KNOWN"; level "2"; protein_id "ENSP00000363723.4"; source "HAVANA"; tag "CCDS";
chr9	HAVANA	exon	108955790	108955827	.	-	.	gene_id "ENSG00000119326.14"; transcript_id "ENCODEHT000584791"; gene_type "protein_coding"; gene_status "KNOWN"; gene_name "CTNNAL1"; transcript_status "NOVEL"; transcript_name "ENCODEHT000584791"; exon_number "6"; exon_id "ENSE00001034206.1"; talon_gene "27535"; talon_transcript "584791"; talon_exon "443965"; ccdsid "CCDS69638.1"; exon_status "KNOWN"; level "2"; protein_id "ENSP00000363723.4"; source "HAVANA"; tag "CCDS";
chr9	HAVANA	exon	108952444	108952494	.	-	.	gene_id "ENSG00000119326.14"; transcript_id "ENCODEHT000584791"; gene_type "protein_coding"; gene_status "KNOWN"; gene_name "CTNNAL1"; transcript_status "NOVEL"; transcript_name "ENCODEHT000584791"; exon_number "7"; exon_id "ENSE00003559836.1"; talon_gene "27535"; talon_transcript "584791"; talon_exon "443967"; ccdsid "CCDS69638.1"; exon_status "KNOWN"; level "2"; protein_id "ENSP00000363723.4"; source "HAVANA"; tag "CCDS";
chr9	HAVANA	exon	108952209	108952363	.	-	.	gene_id "ENSG00000119326.14"; transcript_id "ENCODEHT000584791"; gene_type "protein_coding"; gene_status "KNOWN"; gene_name "CTNNAL1"; transcript_status "NOVEL"; transcript_name "ENCODEHT000584791"; exon_number "8"; exon_id "ENSE00003580907.1"; talon_gene "27535"; talon_transcript "584791"; talon_exon "443969"; ccdsid "CCDS69638.1"; exon_status "KNOWN"; level "2"; protein_id "ENSP00000363723.4"; source "HAVANA"; tag "CCDS";
chr9	HAVANA	exon	108948186	108948234	.	-	.	gene_id "ENSG00000119326.14"; transcript_id "ENCODEHT000584791"; gene_type "protein_coding"; gene_status "KNOWN"; gene_name "CTNNAL1"; transcript_status "NOVEL"; transcript_name "ENCODEHT000584791"; exon_number "9"; exon_id "ENSE00000805989.1"; talon_gene "27535"; talon_transcript "584791"; talon_exon "443971"; ccdsid "CCDS69638.1"; exon_status "KNOWN"; level "2"; protein_id "ENSP00000363723.4"; source "HAVANA"; tag "CCDS";
chr9	HAVANA	exon	108943962	108944018	.	-	.	gene_id "ENSG00000119326.14"; transcript_id "ENCODEHT000584791"; gene_type "protein_coding"; gene_status "KNOWN"; gene_name "CTNNAL1"; transcript_status "NOVEL"; transcript_name "ENCODEHT000584791"; exon_number "10"; exon_id "ENSE00000805986.1"; talon_gene "27535"; talon_transcript "584791"; talon_exon "443973"; ccdsid "CCDS69638.1"; exon_status "KNOWN"; level "2"; protein_id "ENSP00000363723.4"; source "HAVANA"; tag "CCDS";
chr9	HAVANA	exon	108943703	108943816	.	-	.	gene_id "ENSG00000119326.14"; transcript_id "ENCODEHT000584791"; gene_type "protein_coding"; gene_status "KNOWN"; gene_name "CTNNAL1"; transcript_status "NOVEL"; transcript_name "ENCODEHT000584791"; exon_number "11"; exon_id "ENSE00000805985.1"; talon_gene "27535"; talon_transcript "584791"; talon_exon "443975"; ccdsid "CCDS69638.1"; exon_status "KNOWN"; level "2"; protein_id "ENSP00000363723.4"; source "HAVANA"; tag "CCDS";
chr9	HAVANA	exon	108942961	108943044	.	-	.	gene_id "ENSG00000119326.14"; transcript_id "ENCODEHT000584791"; gene_type "protein_coding"; gene_status "KNOWN"; gene_name "CTNNAL1"; transcript_status "NOVEL"; transcript_name "ENCODEHT000584791"; exon_number "12"; exon_id "ENSE00000805982.1"; talon_gene "27535"; talon_transcript "584791"; talon_exon "443977"; ccdsid "CCDS69638.1"; exon_status "KNOWN"; level "2"; protein_id "ENSP00000363723.4"; source "HAVANA"; tag "CCDS";
chr9	HAVANA	exon	108942579	108942834	.	-	.	gene_id "ENSG00000119326.14"; transcript_id "ENCODEHT000584791"; gene_type "protein_coding"; gene_status "KNOWN"; gene_name "CTNNAL1"; transcript_status "NOVEL"; transcript_name "ENCODEHT000584791"; exon_number "13"; exon_id "ENSE00001090528.3"; talon_gene "27535"; talon_transcript "584791"; talon_exon "443985"; exon_status "KNOWN"; level "2"; protein_id "ENSP00000363722.1"; source "HAVANA"; tag "basic";
chr9	HAVANA	gene	110024881	110025358	.	-	.	gene_id "ENSG00000228053.1"; gene_name "AL158823.1"; gene_status "KNOWN"; gene_type "processed_pseudogene"; talon_gene "27550"; havana_gene "OTTHUMG00000020477.1"; level "1"; tag "pseudo_consens";
chr9	HAVANA	transcript	110024881	110025358	.	-	.	gene_id "ENSG00000228053.1"; transcript_id "ENST00000418441.1"; gene_name "AL158823.1"; gene_status "KNOWN"; gene_type "processed_pseudogene"; transcript_type "processed_pseudogene"; transcript_status "KNOWN"; transcript_name "AL158823.1-201"; talon_gene "27550"; talon_transcript "94846"; havana_transcript "OTTHUMT00000053601.1"; level "1"; ont "PGO:0000004"; source "HAVANA"; tag "basic"; transcript_support_level "NA";
chr9	HAVANA	exon	110024881	110025358	.	-	.	gene_id "ENSG00000228053.1"; transcript_id "ENST00000418441.1"; gene_type "processed_pseudogene"; gene_status "KNOWN"; gene_name "AL158823.1"; transcript_type "processed_pseudogene"; transcript_status "KNOWN"; transcript_name "AL158823.1-201"; exon_number "1"; exon_id "ENSE00001737034.1"; talon_gene "27550"; talon_transcript "94846"; talon_exon "444237"; exon_status "KNOWN"; level "1"; ont "PGO:0000004"; source "HAVANA"; tag "basic";
chr9	HAVANA	gene	110138171	110169456	.	+	.	gene_id "ENSG00000241978.9"; gene_name "AKAP2"; gene_status "KNOWN"; gene_type "protein_coding"; talon_gene "27551"; havana_gene "OTTHUMG00000156811.7"; level "2"; tag "overlapping_locus";
chr9	HAVANA	transcript	110138171	110168889	.	+	.	gene_id "ENSG00000241978.9"; transcript_id "ENST00000482335.1"; gene_name "AKAP2"; gene_status "KNOWN"; gene_type "protein_coding"; transcript_type "processed_transcript"; transcript_status "KNOWN"; transcript_name "AKAP2-206"; talon_gene "27551"; talon_transcript "94853"; havana_transcript "OTTHUMT00000053610.1"; level "2"; source "HAVANA"; transcript_support_level "2";
chr9	HAVANA	exon	110138171	110138539	.	+	.	gene_id "ENSG00000241978.9"; transcript_id "ENST00000482335.1"; gene_type "protein_coding"; gene_status "KNOWN"; gene_name "AKAP2"; transcript_type "processed_transcript"; transcript_status "KNOWN"; transcript_name "AKAP2-206"; exon_number "1"; exon_id "ENSE00001877974.1"; talon_gene "27551"; talon_transcript "94853"; talon_exon "444253"; exon_status "KNOWN"; level "2"; source "HAVANA";
chr9	HAVANA	exon	110168399	110168889	.	+	.	gene_id "ENSG00000241978.9"; transcript_id "ENST00000482335.1"; gene_type "protein_coding"; gene_status "KNOWN"; gene_name "AKAP2"; transcript_type "processed_transcript"; transcript_status "KNOWN"; transcript_name "AKAP2-206"; exon_number "2"; exon_id "ENSE00001859205.1"; talon_gene "27551"; talon_transcript "94853"; talon_exon "444255"; exon_status "KNOWN"; level "2"; source "HAVANA";
chr9	HAVANA	transcript	110148528	110168406	.	+	.	gene_id "ENSG00000241978.9"; transcript_id "ENST00000485762.1"; gene_name "AKAP2"; gene_status "KNOWN"; gene_type "protein_coding"; transcript_type "processed_transcript"; transcript_status "KNOWN"; transcript_name "AKAP2-207"; talon_gene "27551"; talon_transcript "94854"; havana_transcript "OTTHUMT00000053607.2"; level "2"; source "HAVANA"; transcript_support_level "2";
chr9	HAVANA	exon	110148528	110148703	.	+	.	gene_id "ENSG00000241978.9"; transcript_id "ENST00000485762.1"; gene_type "protein_coding"; gene_status "KNOWN"; gene_name "AKAP2"; transcript_type "processed_transcript"; transcript_status "KNOWN"; transcript_name "AKAP2-207"; exon_number "1"; exon_id "ENSE00001880596.1"; talon_gene "27551"; talon_transcript "94854"; talon_exon "444256"; exon_status "KNOWN"; level "2"; source "HAVANA";
chr9	HAVANA	exon	110156319	110156497	.	+	.	gene_id "ENSG00000241978.9"; transcript_id "ENST00000485762.1"; gene_type "protein_coding"; gene_status "KNOWN"; gene_name "AKAP2"; transcript_type "processed_transcript"; transcript_status "KNOWN"; transcript_name "AKAP2-207"; exon_number "2"; exon_id "ENSE00003689542.1"; talon_gene "27551"; talon_transcript "94854"; talon_exon "444226"; ccdsid "CCDS35100.1"; exon_status "KNOWN"; level "2"; protein_id "ENSP00000363654.3"; source "HAVANA"; tag "CCDS";
chr9	HAVANA	exon	110168399	110168406	.	+	.	gene_id "ENSG00000241978.9"; transcript_id "ENST00000485762.1"; gene_type "protein_coding"; gene_status "KNOWN"; gene_name "AKAP2"; transcript_type "processed_transcript"; transcript_status "KNOWN"; transcript_name "AKAP2-207"; exon_number "3"; exon_id "ENSE00001858281.1"; talon_gene "27551"; talon_transcript "94854"; talon_exon "444258"; exon_status "KNOWN"; level "2"; source "HAVANA";
chr9	TALON	transcript	110168399	110169456	.	+	.	gene_id "ENSG00000241978.9"; transcript_id "ENCODEHT000584965"; gene_name "AKAP2"; gene_status "KNOWN"; gene_type "protein_coding"; transcript_status "NOVEL"; transcript_name "ENCODEHT000584965"; talon_gene "27551"; talon_transcript "584965"; ISM_to_IDs "584936,584938,584942,584950,584962"; ISM_transcript "TRUE";
chr9	TALON	exon	110168399	110169456	.	+	.	gene_id "ENSG00000241978.9"; transcript_id "ENCODEHT000584965"; gene_type "protein_coding"; gene_status "KNOWN"; gene_name "AKAP2"; transcript_status "NOVEL"; transcript_name "ENCODEHT000584965"; exon_number "1"; exon_id "1369576"; talon_gene "27551"; talon_transcript "584965"; talon_exon "1369576"; exon_status "NOVEL";
chr9	HAVANA	gene	110243811	110251393	.	-	.	gene_id "ENSG00000136810.12"; gene_name "TXN"; gene_status "KNOWN"; gene_type "protein_coding"; talon_gene "27553"; havana_gene "OTTHUMG00000020480.1"; level "2";
chr9	HAVANA	transcript	110243811	110256640	.	-	.	gene_id "ENSG00000136810.12"; transcript_id "ENST00000374517.5"; gene_name "TXN"; gene_status "KNOWN"; gene_type "protein_coding"; transcript_type "protein_coding"; transcript_status "KNOWN"; transcript_name "TXN-202"; talon_gene "27553"; talon_transcript "94858"; ccdsid "CCDS35103.1"; havana_transcript "OTTHUMT00000053614.1"; level "2"; protein_id "ENSP00000363641.5"; source "HAVANA"; tag "CCDS"; transcript_support_level "1";
chr9	HAVANA	exon	110256412	110256640	.	-	.	gene_id "ENSG00000136810.12"; transcript_id "ENST00000374517.5"; gene_type "protein_coding"; gene_status "KNOWN"; gene_name "TXN"; transcript_type "protein_coding"; transcript_status "KNOWN"; transcript_name "TXN-202"; exon_number "1"; exon_id "ENSE00001463713.5"; talon_gene "27553"; talon_transcript "94858"; talon_exon "444272"; ccdsid "CCDS35103.1"; exon_status "KNOWN"; level "2"; protein_id "ENSP00000363641.5"; source "HAVANA"; tag "CCDS";
chr9	HAVANA	exon	110251358	110251462	.	-	.	gene_id "ENSG00000136810.12"; transcript_id "ENST00000374517.5"; gene_type "protein_coding"; gene_status "KNOWN"; gene_name "TXN"; transcript_type "protein_coding"; transcript_status "KNOWN"; transcript_name "TXN-202"; exon_number "2"; exon_id "ENSE00000806083.1"; talon_gene "27553"; talon_transcript "94858"; talon_exon "444267"; ccdsid "CCDS59139.1"; exon_status "KNOWN"; level "2"; protein_id "ENSP00000363639.5"; source "HAVANA"; tag "CCDS";
chr9	HAVANA	exon	110250820	110250879	.	-	.	gene_id "ENSG00000136810.12"; transcript_id "ENST00000374517.5"; gene_type "protein_coding"; gene_status "KNOWN"; gene_name "TXN"; transcript_type "protein_coding"; transcript_status "KNOWN"; transcript_name "TXN-202"; exon_number "3"; exon_id "ENSE00000806082.1"; talon_gene "27553"; talon_transcript "94858"; talon_exon "444274"; ccdsid "CCDS35103.1"; exon_status "KNOWN"; level "2"; protein_id "ENSP00000363641.5"; source "HAVANA"; tag "CCDS";
chr9	HAVANA	exon	110244778	110244843	.	-	.	gene_id "ENSG00000136810.12"; transcript_id "ENST00000374517.5"; gene_type "protein_coding"; gene_status "KNOWN"; gene_name "TXN"; transcript_type "protein_coding"; transcript_status "KNOWN"; transcript_name "TXN-202"; exon_number "4"; exon_id "ENSE00000806081.1"; talon_gene "27553"; talon_transcript "94858"; talon_exon "444269"; ccdsid "CCDS59139.1"; exon_status "KNOWN"; level "2"; protein_id "ENSP00000363639.5"; source "HAVANA"; tag "CCDS";
chr9	HAVANA	exon	110243811	110244219	.	-	.	gene_id "ENSG00000136810.12"; transcript_id "ENST00000374517.5"; gene_type "protein_coding"; gene_status "KNOWN"; gene_name "TXN"; transcript_type "protein_coding"; transcript_status "KNOWN"; transcript_name "TXN-202"; exon_number "5"; exon_id "ENSE00001945358.1"; talon_gene "27553"; talon_transcript "94858"; talon_exon "444271"; ccdsid "CCDS59139.1"; exon_status "KNOWN"; level "2"; protein_id "ENSP00000363639.5"; source "HAVANA"; tag "CCDS";
chr9	HAVANA	transcript	110244019	110245116	.	-	.	gene_id "ENSG00000136810.12"; transcript_id "ENST00000487892.1"; gene_name "TXN"; gene_status "KNOWN"; gene_type "protein_coding"; transcript_type "processed_transcript"; transcript_status "KNOWN"; transcript_name "TXN-203"; talon_gene "27553"; talon_transcript "94859"; havana_transcript "OTTHUMT00000053616.1"; level "2"; source "HAVANA"; transcript_support_level "2";
chr9	HAVANA	exon	110244778	110245116	.	-	.	gene_id "ENSG00000136810.12"; transcript_id "ENST00000487892.1"; gene_type "protein_coding"; gene_status "KNOWN"; gene_name "TXN"; transcript_type "processed_transcript"; transcript_status "KNOWN"; transcript_name "TXN-203"; exon_number "1"; exon_id "ENSE00001860722.1"; talon_gene "27553"; talon_transcript "94859"; talon_exon "444276"; exon_status "KNOWN"; level "2"; source "HAVANA";
chr9	HAVANA	exon	110244019	110244219	.	-	.	gene_id "ENSG00000136810.12"; transcript_id "ENST00000487892.1"; gene_type "protein_coding"; gene_status "KNOWN"; gene_name "TXN"; transcript_type "processed_transcript"; transcript_status "KNOWN"; transcript_name "TXN-203"; exon_number "2"; exon_id "ENSE00001463709.4"; talon_gene "27553"; talon_transcript "94859"; talon_exon "444277"; exon_status "KNOWN"; level "2"; source "HAVANA";
chr9	TALON	transcript	110244019	110250879	.	-	.	gene_id "ENSG00000136810.12"; transcript_id "ENCODEHT000584976"; gene_name "TXN"; gene_status "KNOWN"; gene_type "protein_coding"; transcript_status "NOVEL"; transcript_name "ENCODEHT000584976"; talon_gene "27553"; talon_transcript "584976"; ISM-suffix_to_IDs "94858"; ISM-suffix_transcript "TRUE"; ISM_to_IDs "94858"; ISM_transcript "TRUE";
chr9	HAVANA	exon	110250820	110250879	.	-	.	gene_id "ENSG00000136810.12"; transcript_id "ENCODEHT000584976"; gene_type "protein_coding"; gene_status "KNOWN"; gene_name "TXN"; transcript_status "NOVEL"; transcript_name "ENCODEHT000584976"; exon_number "1"; exon_id "ENSE00000806082.1"; talon_gene "27553"; talon_transcript "584976"; talon_exon "444274"; ccdsid "CCDS35103.1"; exon_status "KNOWN"; level "2"; protein_id "ENSP00000363641.5"; source "HAVANA"; tag "CCDS";
chr9	HAVANA	exon	110244778	110244843	.	-	.	gene_id "ENSG00000136810.12"; transcript_id "ENCODEHT000584976"; gene_type "protein_coding"; gene_status "KNOWN"; gene_name "TXN"; transcript_status "NOVEL"; transcript_name "ENCODEHT000584976"; exon_number "2"; exon_id "ENSE00000806081.1"; talon_gene "27553"; talon_transcript "584976"; talon_exon "444269"; ccdsid "CCDS59139.1"; exon_status "KNOWN"; level "2"; protein_id "ENSP00000363639.5"; source "HAVANA"; tag "CCDS";
chr9	HAVANA	exon	110244019	110244219	.	-	.	gene_id "ENSG00000136810.12"; transcript_id "ENCODEHT000584976"; gene_type "protein_coding"; gene_status "KNOWN"; gene_name "TXN"; transcript_status "NOVEL"; transcript_name "ENCODEHT000584976"; exon_number "3"; exon_id "ENSE00001463709.4"; talon_gene "27553"; talon_transcript "584976"; talon_exon "444277"; exon_status "KNOWN"; level "2"; source "HAVANA";
chr9	TALON	transcript	110244019	110256466	.	-	.	gene_id "ENSG00000136810.12"; transcript_id "ENCODEHT000584983"; gene_name "TXN"; gene_status "KNOWN"; gene_type "protein_coding"; transcript_status "NOVEL"; transcript_name "ENCODEHT000584983"; talon_gene "27553"; talon_transcript "584983"; NNC_transcript "TRUE";
chr9	HAVANA	exon	110256412	110256466	.	-	.	gene_id "ENSG00000136810.12"; transcript_id "ENCODEHT000584983"; gene_type "protein_coding"; gene_status "KNOWN"; gene_name "TXN"; transcript_status "NOVEL"; transcript_name "ENCODEHT000584983"; exon_number "1"; exon_id "ENSE00001954766.1"; talon_gene "27553"; talon_transcript "584983"; talon_exon "444265"; ccdsid "CCDS59139.1"; exon_status "KNOWN"; level "2"; protein_id "ENSP00000363639.5"; source "HAVANA"; tag "CCDS";
chr9	HAVANA	exon	110251358	110251462	.	-	.	gene_id "ENSG00000136810.12"; transcript_id "ENCODEHT000584983"; gene_type "protein_coding"; gene_status "KNOWN"; gene_name "TXN"; transcript_status "NOVEL"; transcript_name "ENCODEHT000584983"; exon_number "2"; exon_id "ENSE00000806083.1"; talon_gene "27553"; talon_transcript "584983"; talon_exon "444267"; ccdsid "CCDS59139.1"; exon_status "KNOWN"; level "2"; protein_id "ENSP00000363639.5"; source "HAVANA"; tag "CCDS";
chr9	HAVANA	exon	110250820	110250879	.	-	.	gene_id "ENSG00000136810.12"; transcript_id "ENCODEHT000584983"; gene_type "protein_coding"; gene_status "KNOWN"; gene_name "TXN"; transcript_status "NOVEL"; transcript_name "ENCODEHT000584983"; exon_number "3"; exon_id "ENSE00000806082.1"; talon_gene "27553"; talon_transcript "584983"; talon_exon "444274"; ccdsid "CCDS35103.1"; exon_status "KNOWN"; level "2"; protein_id "ENSP00000363641.5"; source "HAVANA"; tag "CCDS";
chr9	TALON	exon	110244774	110244843	.	-	.	gene_id "ENSG00000136810.12"; transcript_id "ENCODEHT000584983"; gene_type "protein_coding"; gene_status "KNOWN"; gene_name "TXN"; transcript_status "NOVEL"; transcript_name "ENCODEHT000584983"; exon_number "4"; exon_id "1369667"; talon_gene "27553"; talon_transcript "584983"; talon_exon "1369667"; exon_status "NOVEL";
chr9	HAVANA	exon	110244019	110244219	.	-	.	gene_id "ENSG00000136810.12"; transcript_id "ENCODEHT000584983"; gene_type "protein_coding"; gene_status "KNOWN"; gene_name "TXN"; transcript_status "NOVEL"; transcript_name "ENCODEHT000584983"; exon_number "5"; exon_id "ENSE00001463709.4"; talon_gene "27553"; talon_transcript "584983"; talon_exon "444277"; exon_status "KNOWN"; level "2"; source "HAVANA";
chr9	TALON	transcript	110244019	110256640	.	-	.	gene_id "ENSG00000136810.12"; transcript_id "ENCODEHT000584986"; gene_name "TXN"; gene_status "KNOWN"; gene_type "protein_coding"; transcript_status "NOVEL"; transcript_name "ENCODEHT000584986"; talon_gene "27553"; talon_transcript "584986"; NNC_transcript "TRUE";
chr9	HAVANA	exon	110256412	110256640	.	-	.	gene_id "ENSG00000136810.12"; transcript_id "ENCODEHT000584986"; gene_type "protein_coding"; gene_status "KNOWN"; gene_name "TXN"; transcript_status "NOVEL"; transcript_name "ENCODEHT000584986"; exon_number "1"; exon_id "ENSE00001463713.5"; talon_gene "27553"; talon_transcript "584986"; talon_exon "444272"; ccdsid "CCDS35103.1"; exon_status "KNOWN"; level "2"; protein_id "ENSP00000363641.5"; source "HAVANA"; tag "CCDS";
chr9	HAVANA	exon	110251358	110251462	.	-	.	gene_id "ENSG00000136810.12"; transcript_id "ENCODEHT000584986"; gene_type "protein_coding"; gene_status "KNOWN"; gene_name "TXN"; transcript_status "NOVEL"; transcript_name "ENCODEHT000584986"; exon_number "2"; exon_id "ENSE00000806083.1"; talon_gene "27553"; talon_transcript "584986"; talon_exon "444267"; ccdsid "CCDS59139.1"; exon_status "KNOWN"; level "2"; protein_id "ENSP00000363639.5"; source "HAVANA"; tag "CCDS";
chr9	TALON	exon	110250816	110250879	.	-	.	gene_id "ENSG00000136810.12"; transcript_id "ENCODEHT000584986"; gene_type "protein_coding"; gene_status "KNOWN"; gene_name "TXN"; transcript_status "NOVEL"; transcript_name "ENCODEHT000584986"; exon_number "3"; exon_id "1369672"; talon_gene "27553"; talon_transcript "584986"; talon_exon "1369672"; exon_status "NOVEL";
chr9	HAVANA	exon	110244778	110244843	.	-	.	gene_id "ENSG00000136810.12"; transcript_id "ENCODEHT000584986"; gene_type "protein_coding"; gene_status "KNOWN"; gene_name "TXN"; transcript_status "NOVEL"; transcript_name "ENCODEHT000584986"; exon_number "4"; exon_id "ENSE00000806081.1"; talon_gene "27553"; talon_transcript "584986"; talon_exon "444269"; ccdsid "CCDS59139.1"; exon_status "KNOWN"; level "2"; protein_id "ENSP00000363639.5"; source "HAVANA"; tag "CCDS";
chr9	HAVANA	exon	110244019	110244219	.	-	.	gene_id "ENSG00000136810.12"; transcript_id "ENCODEHT000584986"; gene_type "protein_coding"; gene_status "KNOWN"; gene_name "TXN"; transcript_status "NOVEL"; transcript_name "ENCODEHT000584986"; exon_number "5"; exon_id "ENSE00001463709.4"; talon_gene "27553"; talon_transcript "584986"; talon_exon "444277"; exon_status "KNOWN"; level "2"; source "HAVANA";
chr9	TALON	transcript	110244019	110251393	.	-	.	gene_id "ENSG00000136810.12"; transcript_id "ENCODEHT000584989"; gene_name "TXN"; gene_status "KNOWN"; gene_type "protein_coding"; transcript_status "NOVEL"; transcript_name "ENCODEHT000584989"; talon_gene "27553"; talon_transcript "584989"; ISM-suffix_to_IDs "94858"; ISM-suffix_transcript "TRUE"; ISM_to_IDs "94858"; ISM_transcript "TRUE";
chr9	TALON	exon	110251358	110251393	.	-	.	gene_id "ENSG00000136810.12"; transcript_id "ENCODEHT000584989"; gene_type "protein_coding"; gene_status "KNOWN"; gene_name "TXN"; transcript_status "NOVEL"; transcript_name "ENCODEHT000584989"; exon_number "1"; exon_id "1369678"; talon_gene "27553"; talon_transcript "584989"; talon_exon "1369678"; exon_status "NOVEL";
chr9	HAVANA	exon	110250820	110250879	.	-	.	gene_id "ENSG00000136810.12"; transcript_id "ENCODEHT000584989"; gene_type "protein_coding"; gene_status "KNOWN"; gene_name "TXN"; transcript_status "NOVEL"; transcript_name "ENCODEHT000584989"; exon_number "2"; exon_id "ENSE00000806082.1"; talon_gene "27553"; talon_transcript "584989"; talon_exon "444274"; ccdsid "CCDS35103.1"; exon_status "KNOWN"; level "2"; protein_id "ENSP00000363641.5"; source "HAVANA"; tag "CCDS";
chr9	HAVANA	exon	110244778	110244843	.	-	.	gene_id "ENSG00000136810.12"; transcript_id "ENCODEHT000584989"; gene_type "protein_coding"; gene_status "KNOWN"; gene_name "TXN"; transcript_status "NOVEL"; transcript_name "ENCODEHT000584989"; exon_number "3"; exon_id "ENSE00000806081.1"; talon_gene "27553"; talon_transcript "584989"; talon_exon "444269"; ccdsid "CCDS59139.1"; exon_status "KNOWN"; level "2"; protein_id "ENSP00000363639.5"; source "HAVANA"; tag "CCDS";
chr9	HAVANA	exon	110244019	110244219	.	-	.	gene_id "ENSG00000136810.12"; transcript_id "ENCODEHT000584989"; gene_type "protein_coding"; gene_status "KNOWN"; gene_name "TXN"; transcript_status "NOVEL"; transcript_name "ENCODEHT000584989"; exon_number "4"; exon_id "ENSE00001463709.4"; talon_gene "27553"; talon_transcript "584989"; talon_exon "444277"; exon_status "KNOWN"; level "2"; source "HAVANA";
chr9	HAVANA	gene	111360692	111484357	.	-	.	gene_id "ENSG00000136813.14"; gene_name "ECPAS"; gene_status "KNOWN"; gene_type "protein_coding"; talon_gene "27567"; havana_gene "OTTHUMG00000020489.5"; level "2";
chr9	HAVANA	transcript	111360692	111484357	.	-	.	gene_id "ENSG00000136813.14"; transcript_id "ENST00000338205.9"; gene_name "ECPAS"; gene_status "KNOWN"; gene_type "protein_coding"; transcript_type "protein_coding"; transcript_status "KNOWN"; transcript_name "ECPAS-202"; talon_gene "27567"; talon_transcript "94891"; havana_transcript "OTTHUMT00000053637.2"; level "2"; protein_id "ENSP00000339889.5"; source "HAVANA"; tag "appris_principal_1"; transcript_support_level "5";
chr9	HAVANA	exon	111484116	111484357	.	-	.	gene_id "ENSG00000136813.14"; transcript_id "ENST00000338205.9"; gene_type "protein_coding"; gene_status "KNOWN"; gene_name "ECPAS"; transcript_type "protein_coding"; transcript_status "KNOWN"; transcript_name "ECPAS-202"; exon_number "1"; exon_id "ENSE00001463466.1"; talon_gene "27567"; talon_transcript "94891"; talon_exon "444495"; exon_status "KNOWN"; level "2"; protein_id "ENSP00000339889.5"; source "HAVANA"; tag "appris_principal_1";
chr9	ENSEMBL	exon	111451425	111451555	.	-	.	gene_id "ENSG00000136813.14"; transcript_id "ENST00000338205.9"; gene_type "protein_coding"; gene_status "KNOWN"; gene_name "ECPAS"; transcript_type "protein_coding"; transcript_status "KNOWN"; transcript_name "ECPAS-202"; exon_number "2"; exon_id "ENSE00001368357.2"; talon_gene "27567"; talon_transcript "94891"; talon_exon "444497"; ccdsid "CCDS48006.1"; exon_status "KNOWN"; level "3"; protein_id "ENSP00000259335.4"; source "ENSEMBL"; tag "CCDS";
chr9	ENSEMBL	exon	111444378	111444494	.	-	.	gene_id "ENSG00000136813.14"; transcript_id "ENST00000338205.9"; gene_type "protein_coding"; gene_status "KNOWN"; gene_name "ECPAS"; transcript_type "protein_coding"; transcript_status "KNOWN"; transcript_name "ECPAS-202"; exon_number "3"; exon_id "ENSE00001369993.1"; talon_gene "27567"; talon_transcript "94891"; talon_exon "444499"; ccdsid "CCDS48006.1"; exon_status "KNOWN"; level "3"; protein_id "ENSP00000259335.4"; source "ENSEMBL"; tag "CCDS";
chr9	ENSEMBL	exon	111442306	111442424	.	-	.	gene_id "ENSG00000136813.14"; transcript_id "ENST00000338205.9"; gene_type "protein_coding"; gene_status "KNOWN"; gene_name "ECPAS"; transcript_type "protein_coding"; transcript_status "KNOWN"; transcript_name "ECPAS-202"; exon_number "4"; exon_id "ENSE00001364494.1"; talon_gene "27567"; talon_transcript "94891"; talon_exon "444501"; ccdsid "CCDS48006.1"; exon_status "KNOWN"; level "3"; protein_id "ENSP00000259335.4"; source "ENSEMBL"; tag "CCDS";
chr9	ENSEMBL	exon	111440372	111440521	.	-	.	gene_id "ENSG00000136813.14"; transcript_id "ENST00000338205.9"; gene_type "protein_coding"; gene_status "KNOWN"; gene_name "ECPAS"; transcript_type "protein_coding"; transcript_status "KNOWN"; transcript_name "ECPAS-202"; exon_number "5"; exon_id "ENSE00001376162.1"; talon_gene "27567"; talon_transcript "94891"; talon_exon "444503"; ccdsid "CCDS48006.1"; exon_status "KNOWN"; level "3"; protein_id "ENSP00000259335.4"; source "ENSEMBL"; tag "CCDS";
chr9	ENSEMBL	exon	111436940	111437108	.	-	.	gene_id "ENSG00000136813.14"; transcript_id "ENST00000338205.9"; gene_type "protein_coding"; gene_status "KNOWN"; gene_name "ECPAS"; transcript_type "protein_coding"; transcript_status "KNOWN"; transcript_name "ECPAS-202"; exon_number "6"; exon_id "ENSE00001383777.1"; talon_gene "27567"; talon_transcript "94891"; talon_exon "444505"; ccdsid "CCDS48006.1"; exon_status "KNOWN"; level "3"; protein_id "ENSP00000259335.4"; source "ENSEMBL"; tag "CCDS";
chr9	ENSEMBL	exon	111433233	111433372	.	-	.	gene_id "ENSG00000136813.14"; transcript_id "ENST00000338205.9"; gene_type "protein_coding"; gene_status "KNOWN"; gene_name "ECPAS"; transcript_type "protein_coding"; transcript_status "KNOWN"; transcript_name "ECPAS-202"; exon_number "7"; exon_id "ENSE00001383492.1"; talon_gene "27567"; talon_transcript "94891"; talon_exon "444507"; ccdsid "CCDS48006.1"; exon_status "KNOWN"; level "3"; protein_id "ENSP00000259335.4"; source "ENSEMBL"; tag "CCDS";
chr9	ENSEMBL	exon	111430547	111430628	.	-	.	gene_id "ENSG00000136813.14"; transcript_id "ENST00000338205.9"; gene_type "protein_coding"; gene_status "KNOWN"; gene_name "ECPAS"; transcript_type "protein_coding"; transcript_status "KNOWN"; transcript_name "ECPAS-202"; exon_number "8"; exon_id "ENSE00001367049.1"; talon_gene "27567"; talon_transcript "94891"; talon_exon "444509"; ccdsid "CCDS48006.1"; exon_status "KNOWN"; level "3"; protein_id "ENSP00000259335.4"; source "ENSEMBL"; tag "CCDS";
chr9	ENSEMBL	exon	111428042	111428161	.	-	.	gene_id "ENSG00000136813.14"; transcript_id "ENST00000338205.9"; gene_type "protein_coding"; gene_status "KNOWN"; gene_name "ECPAS"; transcript_type "protein_coding"; transcript_status "KNOWN"; transcript_name "ECPAS-202"; exon_number "9"; exon_id "ENSE00001389082.2"; talon_gene "27567"; talon_transcript "94891"; talon_exon "444511"; ccdsid "CCDS48006.1"; exon_status "KNOWN"; level "3"; protein_id "ENSP00000259335.4"; source "ENSEMBL"; tag "CCDS";
chr9	ENSEMBL	exon	111425743	111425828	.	-	.	gene_id "ENSG00000136813.14"; transcript_id "ENST00000338205.9"; gene_type "protein_coding"; gene_status "KNOWN"; gene_name "ECPAS"; transcript_type "protein_coding"; transcript_status "KNOWN"; transcript_name "ECPAS-202"; exon_number "10"; exon_id "ENSE00001423748.1"; talon_gene "27567"; talon_transcript "94891"; talon_exon "444513"; ccdsid "CCDS48006.1"; exon_status "KNOWN"; level "3"; protein_id "ENSP00000259335.4"; source "ENSEMBL"; tag "CCDS";
chr9	ENSEMBL	exon	111425418	111425496	.	-	.	gene_id "ENSG00000136813.14"; transcript_id "ENST00000338205.9"; gene_type "protein_coding"; gene_status "KNOWN"; gene_name "ECPAS"; transcript_type "protein_coding"; transcript_status "KNOWN"; transcript_name "ECPAS-202"; exon_number "11"; exon_id "ENSE00001419591.1"; talon_gene "27567"; talon_transcript "94891"; talon_exon "444515"; ccdsid "CCDS48006.1"; exon_status "KNOWN"; level "3"; protein_id "ENSP00000259335.4"; source "ENSEMBL"; tag "CCDS";
chr9	ENSEMBL	exon	111423199	111423248	.	-	.	gene_id "ENSG00000136813.14"; transcript_id "ENST00000338205.9"; gene_type "protein_coding"; gene_status "KNOWN"; gene_name "ECPAS"; transcript_type "protein_coding"; transcript_status "KNOWN"; transcript_name "ECPAS-202"; exon_number "12"; exon_id "ENSE00000806118.2"; talon_gene "27567"; talon_transcript "94891"; talon_exon "444517"; ccdsid "CCDS48006.1"; exon_status "KNOWN"; level "3"; protein_id "ENSP00000259335.4"; source "ENSEMBL"; tag "CCDS";
chr9	ENSEMBL	exon	111422134	111422200	.	-	.	gene_id "ENSG00000136813.14"; transcript_id "ENST00000338205.9"; gene_type "protein_coding"; gene_status "KNOWN"; gene_name "ECPAS"; transcript_type "protein_coding"; transcript_status "KNOWN"; transcript_name "ECPAS-202"; exon_number "13"; exon_id "ENSE00000720197.1"; talon_gene "27567"; talon_transcript "94891"; talon_exon "444519"; ccdsid "CCDS48006.1"; exon_status "KNOWN"; level "3"; protein_id "ENSP00000259335.4"; source "ENSEMBL"; tag "CCDS";
chr9	ENSEMBL	exon	111421921	111422043	.	-	.	gene_id "ENSG00000136813.14"; transcript_id "ENST00000338205.9"; gene_type "protein_coding"; gene_status "KNOWN"; gene_name "ECPAS"; transcript_type "protein_coding"; transcript_status "KNOWN"; transcript_name "ECPAS-202"; exon_number "14"; exon_id "ENSE00000720194.1"; talon_gene "27567"; talon_transcript "94891"; talon_exon "444521"; ccdsid "CCDS48006.1"; exon_status "KNOWN"; level "3"; protein_id "ENSP00000259335.4"; source "ENSEMBL"; tag "CCDS";
chr9	ENSEMBL	exon	111420017	111420120	.	-	.	gene_id "ENSG00000136813.14"; transcript_id "ENST00000338205.9"; gene_type "protein_coding"; gene_status "KNOWN"; gene_name "ECPAS"; transcript_type "protein_coding"; transcript_status "KNOWN"; transcript_name "ECPAS-202"; exon_number "15"; exon_id "ENSE00000720190.1"; talon_gene "27567"; talon_transcript "94891"; talon_exon "444523"; ccdsid "CCDS48006.1"; exon_status "KNOWN"; level "3"; protein_id "ENSP00000259335.4"; source "ENSEMBL"; tag "CCDS";
chr9	ENSEMBL	exon	111417883	111418006	.	-	.	gene_id "ENSG00000136813.14"; transcript_id "ENST00000338205.9"; gene_type "protein_coding"; gene_status "KNOWN"; gene_name "ECPAS"; transcript_type "protein_coding"; transcript_status "KNOWN"; transcript_name "ECPAS-202"; exon_number "16"; exon_id "ENSE00000806117.1"; talon_gene "27567"; talon_transcript "94891"; talon_exon "444525"; ccdsid "CCDS48006.1"; exon_status "KNOWN"; level "3"; protein_id "ENSP00000259335.4"; source "ENSEMBL"; tag "CCDS";
chr9	ENSEMBL	exon	111416272	111416352	.	-	.	gene_id "ENSG00000136813.14"; transcript_id "ENST00000338205.9"; gene_type "protein_coding"; gene_status "KNOWN"; gene_name "ECPAS"; transcript_type "protein_coding"; transcript_status "KNOWN"; transcript_name "ECPAS-202"; exon_number "17"; exon_id "ENSE00001790887.1"; talon_gene "27567"; talon_transcript "94891"; talon_exon "444527"; ccdsid "CCDS48006.1"; exon_status "KNOWN"; level "3"; protein_id "ENSP00000259335.4"; source "ENSEMBL"; tag "CCDS";
chr9	ENSEMBL	exon	111414429	111414651	.	-	.	gene_id "ENSG00000136813.14"; transcript_id "ENST00000338205.9"; gene_type "protein_coding"; gene_status "KNOWN"; gene_name "ECPAS"; transcript_type "protein_coding"; transcript_status "KNOWN"; transcript_name "ECPAS-202"; exon_number "18"; exon_id "ENSE00001768316.1"; talon_gene "27567"; talon_transcript "94891"; talon_exon "444529"; ccdsid "CCDS48006.1"; exon_status "KNOWN"; level "3"; protein_id "ENSP00000259335.4"; source "ENSEMBL"; tag "CCDS";
chr9	ENSEMBL	exon	111413895	111413986	.	-	.	gene_id "ENSG00000136813.14"; transcript_id "ENST00000338205.9"; gene_type "protein_coding"; gene_status "KNOWN"; gene_name "ECPAS"; transcript_type "protein_coding"; transcript_status "KNOWN"; transcript_name "ECPAS-202"; exon_number "19"; exon_id "ENSE00001743907.1"; talon_gene "27567"; talon_transcript "94891"; talon_exon "444531"; ccdsid "CCDS48006.1"; exon_status "KNOWN"; level "3"; protein_id "ENSP00000259335.4"; source "ENSEMBL"; tag "CCDS";
chr9	ENSEMBL	exon	111412014	111412148	.	-	.	gene_id "ENSG00000136813.14"; transcript_id "ENST00000338205.9"; gene_type "protein_coding"; gene_status "KNOWN"; gene_name "ECPAS"; transcript_type "protein_coding"; transcript_status "KNOWN"; transcript_name "ECPAS-202"; exon_number "20"; exon_id "ENSE00001630230.1"; talon_gene "27567"; talon_transcript "94891"; talon_exon "444533"; ccdsid "CCDS48006.1"; exon_status "KNOWN"; level "3"; protein_id "ENSP00000259335.4"; source "ENSEMBL"; tag "CCDS";
chr9	ENSEMBL	exon	111410980	111411142	.	-	.	gene_id "ENSG00000136813.14"; transcript_id "ENST00000338205.9"; gene_type "protein_coding"; gene_status "KNOWN"; gene_name "ECPAS"; transcript_type "protein_coding"; transcript_status "KNOWN"; transcript_name "ECPAS-202"; exon_number "21"; exon_id "ENSE00001750168.1"; talon_gene "27567"; talon_transcript "94891"; talon_exon "444535"; ccdsid "CCDS48006.1"; exon_status "KNOWN"; level "3"; protein_id "ENSP00000259335.4"; source "ENSEMBL"; tag "CCDS";
chr9	ENSEMBL	exon	111410041	111410213	.	-	.	gene_id "ENSG00000136813.14"; transcript_id "ENST00000338205.9"; gene_type "protein_coding"; gene_status "KNOWN"; gene_name "ECPAS"; transcript_type "protein_coding"; transcript_status "KNOWN"; transcript_name "ECPAS-202"; exon_number "22"; exon_id "ENSE00001749591.1"; talon_gene "27567"; talon_transcript "94891"; talon_exon "444537"; ccdsid "CCDS48006.1"; exon_status "KNOWN"; level "3"; protein_id "ENSP00000259335.4"; source "ENSEMBL"; tag "CCDS";
chr9	ENSEMBL	exon	111408571	111408672	.	-	.	gene_id "ENSG00000136813.14"; transcript_id "ENST00000338205.9"; gene_type "protein_coding"; gene_status "KNOWN"; gene_name "ECPAS"; transcript_type "protein_coding"; transcript_status "KNOWN"; transcript_name "ECPAS-202"; exon_number "23"; exon_id "ENSE00003785668.1"; talon_gene "27567"; talon_transcript "94891"; talon_exon "444539"; ccdsid "CCDS48006.1"; exon_status "KNOWN"; level "3"; protein_id "ENSP00000259335.4"; source "ENSEMBL"; tag "CCDS";
chr9	ENSEMBL	exon	111397030	111397153	.	-	.	gene_id "ENSG00000136813.14"; transcript_id "ENST00000338205.9"; gene_type "protein_coding"; gene_status "KNOWN"; gene_name "ECPAS"; transcript_type "protein_coding"; transcript_status "KNOWN"; transcript_name "ECPAS-202"; exon_number "24"; exon_id "ENSE00003554775.1"; talon_gene "27567"; talon_transcript "94891"; talon_exon "444541"; ccdsid "CCDS48006.1"; exon_status "KNOWN"; level "3"; protein_id "ENSP00000259335.4"; source "ENSEMBL"; tag "CCDS";
chr9	ENSEMBL	exon	111394160	111394305	.	-	.	gene_id "ENSG00000136813.14"; transcript_id "ENST00000338205.9"; gene_type "protein_coding"; gene_status "KNOWN"; gene_name "ECPAS"; transcript_type "protein_coding"; transcript_status "KNOWN"; transcript_name "ECPAS-202"; exon_number "25"; exon_id "ENSE00003500191.1"; talon_gene "27567"; talon_transcript "94891"; talon_exon "444543"; ccdsid "CCDS48006.1"; exon_status "KNOWN"; level "3"; protein_id "ENSP00000259335.4"; source "ENSEMBL"; tag "CCDS";
chr9	ENSEMBL	exon	111393680	111393734	.	-	.	gene_id "ENSG00000136813.14"; transcript_id "ENST00000338205.9"; gene_type "protein_coding"; gene_status "KNOWN"; gene_name "ECPAS"; transcript_type "protein_coding"; transcript_status "KNOWN"; transcript_name "ECPAS-202"; exon_number "26"; exon_id "ENSE00003640171.1"; talon_gene "27567"; talon_transcript "94891"; talon_exon "444545"; ccdsid "CCDS48006.1"; exon_status "KNOWN"; level "3"; protein_id "ENSP00000259335.4"; source "ENSEMBL"; tag "CCDS";
chr9	ENSEMBL	exon	111392768	111392882	.	-	.	gene_id "ENSG00000136813.14"; transcript_id "ENST00000338205.9"; gene_type "protein_coding"; gene_status "KNOWN"; gene_name "ECPAS"; transcript_type "protein_coding"; transcript_status "KNOWN"; transcript_name "ECPAS-202"; exon_number "27"; exon_id "ENSE00003557551.1"; talon_gene "27567"; talon_transcript "94891"; talon_exon "444547"; ccdsid "CCDS48006.1"; exon_status "KNOWN"; level "3"; protein_id "ENSP00000259335.4"; source "ENSEMBL"; tag "CCDS";
chr9	ENSEMBL	exon	111391756	111391824	.	-	.	gene_id "ENSG00000136813.14"; transcript_id "ENST00000338205.9"; gene_type "protein_coding"; gene_status "KNOWN"; gene_name "ECPAS"; transcript_type "protein_coding"; transcript_status "KNOWN"; transcript_name "ECPAS-202"; exon_number "28"; exon_id "ENSE00003585514.1"; talon_gene "27567"; talon_transcript "94891"; talon_exon "444549"; ccdsid "CCDS48006.1"; exon_status "KNOWN"; level "3"; protein_id "ENSP00000259335.4"; source "ENSEMBL"; tag "CCDS";
chr9	ENSEMBL	exon	111389984	111390101	.	-	.	gene_id "ENSG00000136813.14"; transcript_id "ENST00000338205.9"; gene_type "protein_coding"; gene_status "KNOWN"; gene_name "ECPAS"; transcript_type "protein_coding"; transcript_status "KNOWN"; transcript_name "ECPAS-202"; exon_number "29"; exon_id "ENSE00003609697.1"; talon_gene "27567"; talon_transcript "94891"; talon_exon "444551"; ccdsid "CCDS48006.1"; exon_status "KNOWN"; level "3"; protein_id "ENSP00000259335.4"; source "ENSEMBL"; tag "CCDS";
chr9	ENSEMBL	exon	111389556	111389723	.	-	.	gene_id "ENSG00000136813.14"; transcript_id "ENST00000338205.9"; gene_type "protein_coding"; gene_status "KNOWN"; gene_name "ECPAS"; transcript_type "protein_coding"; transcript_status "KNOWN"; transcript_name "ECPAS-202"; exon_number "30"; exon_id "ENSE00003473072.1"; talon_gene "27567"; talon_transcript "94891"; talon_exon "444553"; ccdsid "CCDS48006.1"; exon_status "KNOWN"; level "3"; protein_id "ENSP00000259335.4"; source "ENSEMBL"; tag "CCDS";
chr9	ENSEMBL	exon	111386377	111386456	.	-	.	gene_id "ENSG00000136813.14"; transcript_id "ENST00000338205.9"; gene_type "protein_coding"; gene_status "KNOWN"; gene_name "ECPAS"; transcript_type "protein_coding"; transcript_status "KNOWN"; transcript_name "ECPAS-202"; exon_number "31"; exon_id "ENSE00003641180.1"; talon_gene "27567"; talon_transcript "94891"; talon_exon "444555"; ccdsid "CCDS48006.1"; exon_status "KNOWN"; level "3"; protein_id "ENSP00000259335.4"; source "ENSEMBL"; tag "CCDS";
chr9	ENSEMBL	exon	111385337	111385442	.	-	.	gene_id "ENSG00000136813.14"; transcript_id "ENST00000338205.9"; gene_type "protein_coding"; gene_status "KNOWN"; gene_name "ECPAS"; transcript_type "protein_coding"; transcript_status "KNOWN"; transcript_name "ECPAS-202"; exon_number "32"; exon_id "ENSE00003610260.1"; talon_gene "27567"; talon_transcript "94891"; talon_exon "444557"; ccdsid "CCDS48006.1"; exon_status "KNOWN"; level "3"; protein_id "ENSP00000259335.4"; source "ENSEMBL"; tag "CCDS";
chr9	ENSEMBL	exon	111384522	111384569	.	-	.	gene_id "ENSG00000136813.14"; transcript_id "ENST00000338205.9"; gene_type "protein_coding"; gene_status "KNOWN"; gene_name "ECPAS"; transcript_type "protein_coding"; transcript_status "KNOWN"; transcript_name "ECPAS-202"; exon_number "33"; exon_id "ENSE00003636511.1"; talon_gene "27567"; talon_transcript "94891"; talon_exon "444559"; ccdsid "CCDS48006.1"; exon_status "KNOWN"; level "3"; protein_id "ENSP00000259335.4"; source "ENSEMBL"; tag "CCDS";
chr9	ENSEMBL	exon	111383211	111383332	.	-	.	gene_id "ENSG00000136813.14"; transcript_id "ENST00000338205.9"; gene_type "protein_coding"; gene_status "KNOWN"; gene_name "ECPAS"; transcript_type "protein_coding"; transcript_status "KNOWN"; transcript_name "ECPAS-202"; exon_number "34"; exon_id "ENSE00003686389.1"; talon_gene "27567"; talon_transcript "94891"; talon_exon "444561"; ccdsid "CCDS48006.1"; exon_status "KNOWN"; level "3"; protein_id "ENSP00000259335.4"; source "ENSEMBL"; tag "CCDS";
chr9	ENSEMBL	exon	111378580	111378730	.	-	.	gene_id "ENSG00000136813.14"; transcript_id "ENST00000338205.9"; gene_type "protein_coding"; gene_status "KNOWN"; gene_name "ECPAS"; transcript_type "protein_coding"; transcript_status "KNOWN"; transcript_name "ECPAS-202"; exon_number "35"; exon_id "ENSE00003611311.1"; talon_gene "27567"; talon_transcript "94891"; talon_exon "444563"; ccdsid "CCDS48006.1"; exon_status "KNOWN"; level "3"; protein_id "ENSP00000259335.4"; source "ENSEMBL"; tag "CCDS";
chr9	ENSEMBL	exon	111376476	111376541	.	-	.	gene_id "ENSG00000136813.14"; transcript_id "ENST00000338205.9"; gene_type "protein_coding"; gene_status "KNOWN"; gene_name "ECPAS"; transcript_type "protein_coding"; transcript_status "KNOWN"; transcript_name "ECPAS-202"; exon_number "36"; exon_id "ENSE00003656577.1"; talon_gene "27567"; talon_transcript "94891"; talon_exon "444565"; ccdsid "CCDS48006.1"; exon_status "KNOWN"; level "3"; protein_id "ENSP00000259335.4"; source "ENSEMBL"; tag "CCDS";
chr9	ENSEMBL	exon	111375113	111375202	.	-	.	gene_id "ENSG00000136813.14"; transcript_id "ENST00000338205.9"; gene_type "protein_coding"; gene_status "KNOWN"; gene_name "ECPAS"; transcript_type "protein_coding"; transcript_status "KNOWN"; transcript_name "ECPAS-202"; exon_number "37"; exon_id "ENSE00003637896.1"; talon_gene "27567"; talon_transcript "94891"; talon_exon "444567"; ccdsid "CCDS48006.1"; exon_status "KNOWN"; level "3"; protein_id "ENSP00000259335.4"; source "ENSEMBL"; tag "CCDS";
chr9	ENSEMBL	exon	111373972	111374038	.	-	.	gene_id "ENSG00000136813.14"; transcript_id "ENST00000338205.9"; gene_type "protein_coding"; gene_status "KNOWN"; gene_name "ECPAS"; transcript_type "protein_coding"; transcript_status "KNOWN"; transcript_name "ECPAS-202"; exon_number "38"; exon_id "ENSE00003680110.1"; talon_gene "27567"; talon_transcript "94891"; talon_exon "444569"; ccdsid "CCDS48006.1"; exon_status "KNOWN"; level "3"; protein_id "ENSP00000259335.4"; source "ENSEMBL"; tag "CCDS";
chr9	ENSEMBL	exon	111373315	111373406	.	-	.	gene_id "ENSG00000136813.14"; transcript_id "ENST00000338205.9"; gene_type "protein_coding"; gene_status "KNOWN"; gene_name "ECPAS"; transcript_type "protein_coding"; transcript_status "KNOWN"; transcript_name "ECPAS-202"; exon_number "39"; exon_id "ENSE00003537610.1"; talon_gene "27567"; talon_transcript "94891"; talon_exon "444571"; ccdsid "CCDS48006.1"; exon_status "KNOWN"; level "3"; protein_id "ENSP00000259335.4"; source "ENSEMBL"; tag "CCDS";
chr9	ENSEMBL	exon	111373170	111373236	.	-	.	gene_id "ENSG00000136813.14"; transcript_id "ENST00000338205.9"; gene_type "protein_coding"; gene_status "KNOWN"; gene_name "ECPAS"; transcript_type "protein_coding"; transcript_status "KNOWN"; transcript_name "ECPAS-202"; exon_number "40"; exon_id "ENSE00003478420.1"; talon_gene "27567"; talon_transcript "94891"; talon_exon "444573"; ccdsid "CCDS48006.1"; exon_status "KNOWN"; level "3"; protein_id "ENSP00000259335.4"; source "ENSEMBL"; tag "CCDS";
chr9	ENSEMBL	exon	111372429	111372620	.	-	.	gene_id "ENSG00000136813.14"; transcript_id "ENST00000338205.9"; gene_type "protein_coding"; gene_status "KNOWN"; gene_name "ECPAS"; transcript_type "protein_coding"; transcript_status "KNOWN"; transcript_name "ECPAS-202"; exon_number "41"; exon_id "ENSE00003664642.1"; talon_gene "27567"; talon_transcript "94891"; talon_exon "444575"; ccdsid "CCDS48006.1"; exon_status "KNOWN"; level "3"; protein_id "ENSP00000259335.4"; source "ENSEMBL"; tag "CCDS";
chr9	ENSEMBL	exon	111371621	111371829	.	-	.	gene_id "ENSG00000136813.14"; transcript_id "ENST00000338205.9"; gene_type "protein_coding"; gene_status "KNOWN"; gene_name "ECPAS"; transcript_type "protein_coding"; transcript_status "KNOWN"; transcript_name "ECPAS-202"; exon_number "42"; exon_id "ENSE00003618161.1"; talon_gene "27567"; talon_transcript "94891"; talon_exon "444577"; ccdsid "CCDS48006.1"; exon_status "KNOWN"; level "3"; protein_id "ENSP00000259335.4"; source "ENSEMBL"; tag "CCDS";
chr9	ENSEMBL	exon	111370722	111370765	.	-	.	gene_id "ENSG00000136813.14"; transcript_id "ENST00000338205.9"; gene_type "protein_coding"; gene_status "KNOWN"; gene_name "ECPAS"; transcript_type "protein_coding"; transcript_status "KNOWN"; transcript_name "ECPAS-202"; exon_number "43"; exon_id "ENSE00000720085.1"; talon_gene "27567"; talon_transcript "94891"; talon_exon "444579"; ccdsid "CCDS48006.1"; exon_status "KNOWN"; level "3"; protein_id "ENSP00000259335.4"; source "ENSEMBL"; tag "CCDS";
chr9	ENSEMBL	exon	111370435	111370627	.	-	.	gene_id "ENSG00000136813.14"; transcript_id "ENST00000338205.9"; gene_type "protein_coding"; gene_status "KNOWN"; gene_name "ECPAS"; transcript_type "protein_coding"; transcript_status "KNOWN"; transcript_name "ECPAS-202"; exon_number "44"; exon_id "ENSE00000720082.1"; talon_gene "27567"; talon_transcript "94891"; talon_exon "444581"; ccdsid "CCDS48006.1"; exon_status "KNOWN"; level "3"; protein_id "ENSP00000259335.4"; source "ENSEMBL"; tag "CCDS";
chr9	ENSEMBL	exon	111369035	111369173	.	-	.	gene_id "ENSG00000136813.14"; transcript_id "ENST00000338205.9"; gene_type "protein_coding"; gene_status "KNOWN"; gene_name "ECPAS"; transcript_type "protein_coding"; transcript_status "KNOWN"; transcript_name "ECPAS-202"; exon_number "45"; exon_id "ENSE00003469777.1"; talon_gene "27567"; talon_transcript "94891"; talon_exon "444583"; ccdsid "CCDS48006.1"; exon_status "KNOWN"; level "3"; protein_id "ENSP00000259335.4"; source "ENSEMBL"; tag "CCDS";
chr9	ENSEMBL	exon	111366522	111366627	.	-	.	gene_id "ENSG00000136813.14"; transcript_id "ENST00000338205.9"; gene_type "protein_coding"; gene_status "KNOWN"; gene_name "ECPAS"; transcript_type "protein_coding"; transcript_status "KNOWN"; transcript_name "ECPAS-202"; exon_number "46"; exon_id "ENSE00003547721.1"; talon_gene "27567"; talon_transcript "94891"; talon_exon "444585"; ccdsid "CCDS48006.1"; exon_status "KNOWN"; level "3"; protein_id "ENSP00000259335.4"; source "ENSEMBL"; tag "CCDS";
chr9	ENSEMBL	exon	111366239	111366327	.	-	.	gene_id "ENSG00000136813.14"; transcript_id "ENST00000338205.9"; gene_type "protein_coding"; gene_status "KNOWN"; gene_name "ECPAS"; transcript_type "protein_coding"; transcript_status "KNOWN"; transcript_name "ECPAS-202"; exon_number "47"; exon_id "ENSE00000720075.1"; talon_gene "27567"; talon_transcript "94891"; talon_exon "444587"; ccdsid "CCDS48006.1"; exon_status "KNOWN"; level "3"; protein_id "ENSP00000259335.4"; source "ENSEMBL"; tag "CCDS";
chr9	ENSEMBL	exon	111363588	111363659	.	-	.	gene_id "ENSG00000136813.14"; transcript_id "ENST00000338205.9"; gene_type "protein_coding"; gene_status "KNOWN"; gene_name "ECPAS"; transcript_type "protein_coding"; transcript_status "KNOWN"; transcript_name "ECPAS-202"; exon_number "48"; exon_id "ENSE00000720073.1"; talon_gene "27567"; talon_transcript "94891"; talon_exon "444589"; ccdsid "CCDS48006.1"; exon_status "KNOWN"; level "3"; protein_id "ENSP00000259335.4"; source "ENSEMBL"; tag "CCDS";
chr9	HAVANA	exon	111360692	111362169	.	-	.	gene_id "ENSG00000136813.14"; transcript_id "ENST00000338205.9"; gene_type "protein_coding"; gene_status "KNOWN"; gene_name "ECPAS"; transcript_type "protein_coding"; transcript_status "KNOWN"; transcript_name "ECPAS-202"; exon_number "49"; exon_id "ENSE00001463398.1"; talon_gene "27567"; talon_transcript "94891"; talon_exon "444591"; exon_status "KNOWN"; level "2"; protein_id "ENSP00000339889.5"; source "HAVANA"; tag "appris_principal_1";
chr9	HAVANA	gene	111562967	111599855	.	-	.	gene_id "ENSG00000106853.19"; gene_name "PTGR1"; gene_status "KNOWN"; gene_type "protein_coding"; talon_gene "27570"; havana_gene "OTTHUMG00000020493.9"; level "2";
chr9	ENSEMBL	transcript	111562967	111599855	.	-	.	gene_id "ENSG00000106853.19"; transcript_id "ENST00000407693.6"; gene_name "PTGR1"; gene_status "KNOWN"; gene_type "protein_coding"; transcript_type "protein_coding"; transcript_status "KNOWN"; transcript_name "PTGR1-205"; talon_gene "27570"; talon_transcript "94905"; ccdsid "CCDS6779.1"; level "3"; protein_id "ENSP00000385763.2"; source "ENSEMBL"; tag "CCDS"; transcript_support_level "1";
chr9	ENSEMBL	exon	111599603	111599855	.	-	.	gene_id "ENSG00000106853.19"; transcript_id "ENST00000407693.6"; gene_type "protein_coding"; gene_status "KNOWN"; gene_name "PTGR1"; transcript_type "protein_coding"; transcript_status "KNOWN"; transcript_name "PTGR1-205"; exon_number "1"; exon_id "ENSE00001550419.1"; talon_gene "27570"; talon_transcript "94905"; talon_exon "444659"; ccdsid "CCDS6779.1"; exon_status "KNOWN"; level "3"; protein_id "ENSP00000385763.2"; source "ENSEMBL"; tag "CCDS";
chr9	ENSEMBL	exon	111597317	111597432	.	-	.	gene_id "ENSG00000106853.19"; transcript_id "ENST00000407693.6"; gene_type "protein_coding"; gene_status "KNOWN"; gene_name "PTGR1"; transcript_type "protein_coding"; transcript_status "KNOWN"; transcript_name "PTGR1-205"; exon_number "2"; exon_id "ENSE00003556058.1"; talon_gene "27570"; talon_transcript "94905"; talon_exon "444633"; ccdsid "CCDS6779.1"; exon_status "KNOWN"; level "3"; protein_id "ENSP00000385763.2"; source "ENSEMBL"; tag "CCDS";
chr9	ENSEMBL	exon	111594222	111594267	.	-	.	gene_id "ENSG00000106853.19"; transcript_id "ENST00000407693.6"; gene_type "protein_coding"; gene_status "KNOWN"; gene_name "PTGR1"; transcript_type "protein_coding"; transcript_status "KNOWN"; transcript_name "PTGR1-205"; exon_number "3"; exon_id "ENSE00003807576.1"; talon_gene "27570"; talon_transcript "94905"; talon_exon "444635"; ccdsid "CCDS6779.1"; exon_status "KNOWN"; level "3"; protein_id "ENSP00000385763.2"; source "ENSEMBL"; tag "CCDS";
chr9	ENSEMBL	exon	111592926	111592982	.	-	.	gene_id "ENSG00000106853.19"; transcript_id "ENST00000407693.6"; gene_type "protein_coding"; gene_status "KNOWN"; gene_name "PTGR1"; transcript_type "protein_coding"; transcript_status "KNOWN"; transcript_name "PTGR1-205"; exon_number "4"; exon_id "ENSE00003801269.1"; talon_gene "27570"; talon_transcript "94905"; talon_exon "444637"; ccdsid "CCDS6779.1"; exon_status "KNOWN"; level "3"; protein_id "ENSP00000385763.2"; source "ENSEMBL"; tag "CCDS";
chr9	ENSEMBL	exon	111585998	111586165	.	-	.	gene_id "ENSG00000106853.19"; transcript_id "ENST00000407693.6"; gene_type "protein_coding"; gene_status "KNOWN"; gene_name "PTGR1"; transcript_type "protein_coding"; transcript_status "KNOWN"; transcript_name "PTGR1-205"; exon_number "5"; exon_id "ENSE00003804466.1"; talon_gene "27570"; talon_transcript "94905"; talon_exon "444639"; ccdsid "CCDS6779.1"; exon_status "KNOWN"; level "3"; protein_id "ENSP00000385763.2"; source "ENSEMBL"; tag "CCDS";
chr9	ENSEMBL	exon	111583472	111583589	.	-	.	gene_id "ENSG00000106853.19"; transcript_id "ENST00000407693.6"; gene_type "protein_coding"; gene_status "KNOWN"; gene_name "PTGR1"; transcript_type "protein_coding"; transcript_status "KNOWN"; transcript_name "PTGR1-205"; exon_number "6"; exon_id "ENSE00003810161.1"; talon_gene "27570"; talon_transcript "94905"; talon_exon "444641"; ccdsid "CCDS6779.1"; exon_status "KNOWN"; level "3"; protein_id "ENSP00000385763.2"; source "ENSEMBL"; tag "CCDS";
chr9	ENSEMBL	exon	111578796	111578951	.	-	.	gene_id "ENSG00000106853.19"; transcript_id "ENST00000407693.6"; gene_type "protein_coding"; gene_status "KNOWN"; gene_name "PTGR1"; transcript_type "protein_coding"; transcript_status "KNOWN"; transcript_name "PTGR1-205"; exon_number "7"; exon_id "ENSE00003802362.1"; talon_gene "27570"; talon_transcript "94905"; talon_exon "444643"; ccdsid "CCDS6779.1"; exon_status "KNOWN"; level "3"; protein_id "ENSP00000385763.2"; source "ENSEMBL"; tag "CCDS";
chr9	ENSEMBL	exon	111574734	111574842	.	-	.	gene_id "ENSG00000106853.19"; transcript_id "ENST00000407693.6"; gene_type "protein_coding"; gene_status "KNOWN"; gene_name "PTGR1"; transcript_type "protein_coding"; transcript_status "KNOWN"; transcript_name "PTGR1-205"; exon_number "8"; exon_id "ENSE00003807961.1"; talon_gene "27570"; talon_transcript "94905"; talon_exon "444645"; ccdsid "CCDS6779.1"; exon_status "KNOWN"; level "3"; protein_id "ENSP00000385763.2"; source "ENSEMBL"; tag "CCDS";
chr9	ENSEMBL	exon	111570091	111570209	.	-	.	gene_id "ENSG00000106853.19"; transcript_id "ENST00000407693.6"; gene_type "protein_coding"; gene_status "KNOWN"; gene_name "PTGR1"; transcript_type "protein_coding"; transcript_status "KNOWN"; transcript_name "PTGR1-205"; exon_number "9"; exon_id "ENSE00003804741.1"; talon_gene "27570"; talon_transcript "94905"; talon_exon "444647"; ccdsid "CCDS6779.1"; exon_status "KNOWN"; level "3"; protein_id "ENSP00000385763.2"; source "ENSEMBL"; tag "CCDS";
chr9	ENSEMBL	exon	111562967	111563231	.	-	.	gene_id "ENSG00000106853.19"; transcript_id "ENST00000407693.6"; gene_type "protein_coding"; gene_status "KNOWN"; gene_name "PTGR1"; transcript_type "protein_coding"; transcript_status "KNOWN"; transcript_name "PTGR1-205"; exon_number "10"; exon_id "ENSE00001891446.1"; talon_gene "27570"; talon_transcript "94905"; talon_exon "444658"; ccdsid "CCDS6779.1"; exon_status "KNOWN"; level "3"; protein_id "ENSP00000385763.2"; source "ENSEMBL"; tag "CCDS";
chr9	HAVANA	gene	111669280	111670229	.	+	.	gene_id "ENSG00000244115.1"; gene_name "DNAJC25-GNG10"; gene_status "KNOWN"; gene_type "protein_coding"; talon_gene "27574"; havana_gene "OTTHUMG00000150303.1"; level "2"; tag "overlapping_locus";
chr9	TALON	transcript	111669280	111670229	.	+	.	gene_id "ENSG00000244115.1"; transcript_id "ENCODEHT000585705"; gene_name "DNAJC25-GNG10"; gene_status "KNOWN"; gene_type "protein_coding"; transcript_status "NOVEL"; transcript_name "ENCODEHT000585705"; talon_gene "27574"; talon_transcript "585705"; ISM_to_IDs "585669"; ISM_transcript "TRUE";
chr9	TALON	exon	111669280	111670229	.	+	.	gene_id "ENSG00000244115.1"; transcript_id "ENCODEHT000585705"; gene_type "protein_coding"; gene_status "KNOWN"; gene_name "DNAJC25-GNG10"; transcript_status "NOVEL"; transcript_name "ENCODEHT000585705"; exon_number "1"; exon_id "1370480"; talon_gene "27574"; talon_transcript "585705"; talon_exon "1370480"; exon_status "NOVEL";
chr9	HAVANA	gene	111661335	111670246	.	+	.	gene_id "ENSG00000242616.3"; gene_name "GNG10"; gene_status "KNOWN"; gene_type "protein_coding"; talon_gene "27575"; havana_gene "OTTHUMG00000157193.2"; level "2"; tag "overlapping_locus";
chr9	HAVANA	transcript	111661335	111670246	.	+	.	gene_id "ENSG00000242616.3"; transcript_id "ENST00000374293.4"; gene_name "GNG10"; gene_status "KNOWN"; gene_type "protein_coding"; transcript_type "protein_coding"; transcript_status "KNOWN"; transcript_name "GNG10-201"; talon_gene "27575"; talon_transcript "94920"; ccdsid "CCDS35107.1"; havana_transcript "OTTHUMT00000053644.2"; level "2"; protein_id "ENSP00000363411.3"; source "HAVANA"; tag "CCDS"; transcript_support_level "1";
chr9	HAVANA	exon	111661335	111661715	.	+	.	gene_id "ENSG00000242616.3"; transcript_id "ENST00000374293.4"; gene_type "protein_coding"; gene_status "KNOWN"; gene_name "GNG10"; transcript_type "protein_coding"; transcript_status "KNOWN"; transcript_name "GNG10-201"; exon_number "1"; exon_id "ENSE00001463059.3"; talon_gene "27575"; talon_transcript "94920"; talon_exon "444711"; ccdsid "CCDS35107.1"; exon_status "KNOWN"; level "2"; protein_id "ENSP00000363411.3"; source "HAVANA"; tag "CCDS";
chr9	HAVANA	exon	111666815	111666946	.	+	.	gene_id "ENSG00000242616.3"; transcript_id "ENST00000374293.4"; gene_type "protein_coding"; gene_status "KNOWN"; gene_name "GNG10"; transcript_type "protein_coding"; transcript_status "KNOWN"; transcript_name "GNG10-201"; exon_number "2"; exon_id "ENSE00003559948.1"; talon_gene "27575"; talon_transcript "94920"; talon_exon "444708"; ccdsid "CCDS35107.1"; exon_status "KNOWN"; level "2"; protein_id "ENSP00000363412.3"; source "HAVANA"; tag "readthrough_transcript";
chr9	HAVANA	exon	111669269	111670246	.	+	.	gene_id "ENSG00000242616.3"; transcript_id "ENST00000374293.4"; gene_type "protein_coding"; gene_status "KNOWN"; gene_name "GNG10"; transcript_type "protein_coding"; transcript_status "KNOWN"; transcript_name "GNG10-201"; exon_number "3"; exon_id "ENSE00001816903.2"; talon_gene "27575"; talon_transcript "94920"; talon_exon "444714"; ccdsid "CCDS35107.1"; exon_status "KNOWN"; level "2"; protein_id "ENSP00000363411.3"; source "HAVANA"; tag "CCDS";
chr9	HAVANA	gene	111896766	111935369	.	+	.	gene_id "ENSG00000148154.9"; gene_name "UGCG"; gene_status "KNOWN"; gene_type "protein_coding"; talon_gene "27579"; havana_gene "OTTHUMG00000020498.1"; level "2"; tag "ncRNA_host";
chr9	HAVANA	transcript	111896766	111935369	.	+	.	gene_id "ENSG00000148154.9"; transcript_id "ENST00000374279.3"; gene_name "UGCG"; gene_status "KNOWN"; gene_type "protein_coding"; transcript_type "protein_coding"; transcript_status "KNOWN"; transcript_name "UGCG-201"; talon_gene "27579"; talon_transcript "94928"; ccdsid "CCDS6782.1"; havana_transcript "OTTHUMT00000053661.1"; level "2"; protein_id "ENSP00000363397.3"; source "HAVANA"; tag "CCDS"; transcript_support_level "1";
chr9	HAVANA	exon	111896766	111897313	.	+	.	gene_id "ENSG00000148154.9"; transcript_id "ENST00000374279.3"; gene_type "protein_coding"; gene_status "KNOWN"; gene_name "UGCG"; transcript_type "protein_coding"; transcript_status "KNOWN"; transcript_name "UGCG-201"; exon_number "1"; exon_id "ENSE00001463003.1"; talon_gene "27579"; talon_transcript "94928"; talon_exon "444783"; ccdsid "CCDS6782.1"; exon_status "KNOWN"; level "2"; protein_id "ENSP00000363397.3"; source "HAVANA"; tag "CCDS";
chr9	HAVANA	exon	111914605	111914746	.	+	.	gene_id "ENSG00000148154.9"; transcript_id "ENST00000374279.3"; gene_type "protein_coding"; gene_status "KNOWN"; gene_name "UGCG"; transcript_type "protein_coding"; transcript_status "KNOWN"; transcript_name "UGCG-201"; exon_number "2"; exon_id "ENSE00003601488.1"; talon_gene "27579"; talon_transcript "94928"; talon_exon "444785"; ccdsid "CCDS6782.1"; exon_status "KNOWN"; level "2"; protein_id "ENSP00000363397.3"; source "HAVANA"; tag "CCDS";
chr9	HAVANA	exon	111922849	111922951	.	+	.	gene_id "ENSG00000148154.9"; transcript_id "ENST00000374279.3"; gene_type "protein_coding"; gene_status "KNOWN"; gene_name "UGCG"; transcript_type "protein_coding"; transcript_status "KNOWN"; transcript_name "UGCG-201"; exon_number "3"; exon_id "ENSE00003582512.1"; talon_gene "27579"; talon_transcript "94928"; talon_exon "444787"; ccdsid "CCDS6782.1"; exon_status "KNOWN"; level "2"; protein_id "ENSP00000363397.3"; source "HAVANA"; tag "CCDS";
chr9	HAVANA	exon	111924777	111924878	.	+	.	gene_id "ENSG00000148154.9"; transcript_id "ENST00000374279.3"; gene_type "protein_coding"; gene_status "KNOWN"; gene_name "UGCG"; transcript_type "protein_coding"; transcript_status "KNOWN"; transcript_name "UGCG-201"; exon_number "4"; exon_id "ENSE00003639730.1"; talon_gene "27579"; talon_transcript "94928"; talon_exon "444789"; ccdsid "CCDS6782.1"; exon_status "KNOWN"; level "2"; protein_id "ENSP00000363397.3"; source "HAVANA"; tag "CCDS";
chr9	HAVANA	exon	111926384	111926496	.	+	.	gene_id "ENSG00000148154.9"; transcript_id "ENST00000374279.3"; gene_type "protein_coding"; gene_status "KNOWN"; gene_name "UGCG"; transcript_type "protein_coding"; transcript_status "KNOWN"; transcript_name "UGCG-201"; exon_number "5"; exon_id "ENSE00003636237.1"; talon_gene "27579"; talon_transcript "94928"; talon_exon "444791"; ccdsid "CCDS6782.1"; exon_status "KNOWN"; level "2"; protein_id "ENSP00000363397.3"; source "HAVANA"; tag "CCDS";
chr9	HAVANA	exon	111929500	111929678	.	+	.	gene_id "ENSG00000148154.9"; transcript_id "ENST00000374279.3"; gene_type "protein_coding"; gene_status "KNOWN"; gene_name "UGCG"; transcript_type "protein_coding"; transcript_status "KNOWN"; transcript_name "UGCG-201"; exon_number "6"; exon_id "ENSE00000983456.1"; talon_gene "27579"; talon_transcript "94928"; talon_exon "444793"; ccdsid "CCDS6782.1"; exon_status "KNOWN"; level "2"; protein_id "ENSP00000363397.3"; source "HAVANA"; tag "CCDS";
chr9	HAVANA	exon	111931271	111931357	.	+	.	gene_id "ENSG00000148154.9"; transcript_id "ENST00000374279.3"; gene_type "protein_coding"; gene_status "KNOWN"; gene_name "UGCG"; transcript_type "protein_coding"; transcript_status "KNOWN"; transcript_name "UGCG-201"; exon_number "7"; exon_id "ENSE00000983457.1"; talon_gene "27579"; talon_transcript "94928"; talon_exon "444795"; ccdsid "CCDS6782.1"; exon_status "KNOWN"; level "2"; protein_id "ENSP00000363397.3"; source "HAVANA"; tag "CCDS";
chr9	HAVANA	exon	111932170	111932359	.	+	.	gene_id "ENSG00000148154.9"; transcript_id "ENST00000374279.3"; gene_type "protein_coding"; gene_status "KNOWN"; gene_name "UGCG"; transcript_type "protein_coding"; transcript_status "KNOWN"; transcript_name "UGCG-201"; exon_number "8"; exon_id "ENSE00000983458.1"; talon_gene "27579"; talon_transcript "94928"; talon_exon "444797"; ccdsid "CCDS6782.1"; exon_status "KNOWN"; level "2"; protein_id "ENSP00000363397.3"; source "HAVANA"; tag "CCDS";
chr9	HAVANA	exon	111932827	111935369	.	+	.	gene_id "ENSG00000148154.9"; transcript_id "ENST00000374279.3"; gene_type "protein_coding"; gene_status "KNOWN"; gene_name "UGCG"; transcript_type "protein_coding"; transcript_status "KNOWN"; transcript_name "UGCG-201"; exon_number "9"; exon_id "ENSE00001462997.3"; talon_gene "27579"; talon_transcript "94928"; talon_exon "444799"; ccdsid "CCDS6782.1"; exon_status "KNOWN"; level "2"; protein_id "ENSP00000363397.3"; source "HAVANA"; tag "CCDS";
chr9	HAVANA	gene	112040785	112175408	.	-	.	gene_id "ENSG00000106868.16"; gene_name "SUSD1"; gene_status "KNOWN"; gene_type "protein_coding"; talon_gene "27583"; havana_gene "OTTHUMG00000020499.5"; level "1"; tag "overlapping_locus";
chr9	HAVANA	transcript	112040785	112175408	.	-	.	gene_id "ENSG00000106868.16"; transcript_id "ENST00000374270.7"; gene_name "SUSD1"; gene_status "KNOWN"; gene_type "protein_coding"; transcript_type "protein_coding"; transcript_status "KNOWN"; transcript_name "SUSD1-204"; talon_gene "27583"; talon_transcript "94940"; ccdsid "CCDS6783.1"; havana_transcript "OTTHUMT00000053668.3"; level "2"; protein_id "ENSP00000363388.3"; source "HAVANA"; tag "CCDS"; transcript_support_level "1";
chr9	HAVANA	exon	112175133	112175408	.	-	.	gene_id "ENSG00000106868.16"; transcript_id "ENST00000374270.7"; gene_type "protein_coding"; gene_status "KNOWN"; gene_name "SUSD1"; transcript_type "protein_coding"; transcript_status "KNOWN"; transcript_name "SUSD1-204"; exon_number "1"; exon_id "ENSE00001837491.1"; talon_gene "27583"; talon_transcript "94940"; talon_exon "444853"; ccdsid "CCDS6783.1"; exon_status "KNOWN"; level "2"; protein_id "ENSP00000363388.3"; source "HAVANA"; tag "CCDS";
chr9	ENSEMBL	exon	112157500	112157613	.	-	.	gene_id "ENSG00000106868.16"; transcript_id "ENST00000374270.7"; gene_type "protein_coding"; gene_status "KNOWN"; gene_name "SUSD1"; transcript_type "protein_coding"; transcript_status "KNOWN"; transcript_name "SUSD1-204"; exon_number "2"; exon_id "ENSE00001798540.1"; talon_gene "27583"; talon_transcript "94940"; talon_exon "444823"; ccdsid "CCDS6783.1"; exon_status "KNOWN"; level "3"; protein_id "ENSP00000363381.3"; source "ENSEMBL"; tag "CCDS";
chr9	ENSEMBL	exon	112149244	112149399	.	-	.	gene_id "ENSG00000106868.16"; transcript_id "ENST00000374270.7"; gene_type "protein_coding"; gene_status "KNOWN"; gene_name "SUSD1"; transcript_type "protein_coding"; transcript_status "KNOWN"; transcript_name "SUSD1-204"; exon_number "3"; exon_id "ENSE00001668205.1"; talon_gene "27583"; talon_transcript "94940"; talon_exon "444825"; ccdsid "CCDS6783.1"; exon_status "KNOWN"; level "3"; protein_id "ENSP00000363381.3"; source "ENSEMBL"; tag "CCDS";
chr9	ENSEMBL	exon	112143471	112143623	.	-	.	gene_id "ENSG00000106868.16"; transcript_id "ENST00000374270.7"; gene_type "protein_coding"; gene_status "KNOWN"; gene_name "SUSD1"; transcript_type "protein_coding"; transcript_status "KNOWN"; transcript_name "SUSD1-204"; exon_number "4"; exon_id "ENSE00003517129.1"; talon_gene "27583"; talon_transcript "94940"; talon_exon "444827"; ccdsid "CCDS6783.1"; exon_status "KNOWN"; level "3"; protein_id "ENSP00000363381.3"; source "ENSEMBL"; tag "CCDS";
chr9	ENSEMBL	exon	112142320	112142499	.	-	.	gene_id "ENSG00000106868.16"; transcript_id "ENST00000374270.7"; gene_type "protein_coding"; gene_status "KNOWN"; gene_name "SUSD1"; transcript_type "protein_coding"; transcript_status "KNOWN"; transcript_name "SUSD1-204"; exon_number "5"; exon_id "ENSE00003471387.1"; talon_gene "27583"; talon_transcript "94940"; talon_exon "444829"; ccdsid "CCDS6783.1"; exon_status "KNOWN"; level "3"; protein_id "ENSP00000363381.3"; source "ENSEMBL"; tag "CCDS";
chr9	ENSEMBL	exon	112124257	112124436	.	-	.	gene_id "ENSG00000106868.16"; transcript_id "ENST00000374270.7"; gene_type "protein_coding"; gene_status "KNOWN"; gene_name "SUSD1"; transcript_type "protein_coding"; transcript_status "KNOWN"; transcript_name "SUSD1-204"; exon_number "6"; exon_id "ENSE00003461995.1"; talon_gene "27583"; talon_transcript "94940"; talon_exon "444831"; ccdsid "CCDS6783.1"; exon_status "KNOWN"; level "3"; protein_id "ENSP00000363381.3"; source "ENSEMBL"; tag "CCDS";
chr9	ENSEMBL	exon	112112771	112112868	.	-	.	gene_id "ENSG00000106868.16"; transcript_id "ENST00000374270.7"; gene_type "protein_coding"; gene_status "KNOWN"; gene_name "SUSD1"; transcript_type "protein_coding"; transcript_status "KNOWN"; transcript_name "SUSD1-204"; exon_number "7"; exon_id "ENSE00000720729.1"; talon_gene "27583"; talon_transcript "94940"; talon_exon "444833"; ccdsid "CCDS6783.1"; exon_status "KNOWN"; level "3"; protein_id "ENSP00000363381.3"; source "ENSEMBL"; tag "CCDS";
chr9	ENSEMBL	exon	112111654	112111840	.	-	.	gene_id "ENSG00000106868.16"; transcript_id "ENST00000374270.7"; gene_type "protein_coding"; gene_status "KNOWN"; gene_name "SUSD1"; transcript_type "protein_coding"; transcript_status "KNOWN"; transcript_name "SUSD1-204"; exon_number "8"; exon_id "ENSE00000720713.1"; talon_gene "27583"; talon_transcript "94940"; talon_exon "444835"; ccdsid "CCDS6783.1"; exon_status "KNOWN"; level "3"; protein_id "ENSP00000363381.3"; source "ENSEMBL"; tag "CCDS";
chr9	ENSEMBL	exon	112102176	112102285	.	-	.	gene_id "ENSG00000106868.16"; transcript_id "ENST00000374270.7"; gene_type "protein_coding"; gene_status "KNOWN"; gene_name "SUSD1"; transcript_type "protein_coding"; transcript_status "KNOWN"; transcript_name "SUSD1-204"; exon_number "9"; exon_id "ENSE00003499719.1"; talon_gene "27583"; talon_transcript "94940"; talon_exon "444837"; ccdsid "CCDS6783.1"; exon_status "KNOWN"; level "3"; protein_id "ENSP00000363381.3"; source "ENSEMBL"; tag "CCDS";
chr9	ENSEMBL	exon	112098470	112098662	.	-	.	gene_id "ENSG00000106868.16"; transcript_id "ENST00000374270.7"; gene_type "protein_coding"; gene_status "KNOWN"; gene_name "SUSD1"; transcript_type "protein_coding"; transcript_status "KNOWN"; transcript_name "SUSD1-204"; exon_number "10"; exon_id "ENSE00003485577.1"; talon_gene "27583"; talon_transcript "94940"; talon_exon "444839"; ccdsid "CCDS6783.1"; exon_status "KNOWN"; level "3"; protein_id "ENSP00000363381.3"; source "ENSEMBL"; tag "CCDS";
chr9	ENSEMBL	exon	112080074	112080165	.	-	.	gene_id "ENSG00000106868.16"; transcript_id "ENST00000374270.7"; gene_type "protein_coding"; gene_status "KNOWN"; gene_name "SUSD1"; transcript_type "protein_coding"; transcript_status "KNOWN"; transcript_name "SUSD1-204"; exon_number "11"; exon_id "ENSE00003461061.1"; talon_gene "27583"; talon_transcript "94940"; talon_exon "444841"; ccdsid "CCDS6783.1"; exon_status "KNOWN"; level "3"; protein_id "ENSP00000363381.3"; source "ENSEMBL"; tag "CCDS";
chr9	ENSEMBL	exon	112078538	112078724	.	-	.	gene_id "ENSG00000106868.16"; transcript_id "ENST00000374270.7"; gene_type "protein_coding"; gene_status "KNOWN"; gene_name "SUSD1"; transcript_type "protein_coding"; transcript_status "KNOWN"; transcript_name "SUSD1-204"; exon_number "12"; exon_id "ENSE00001622103.1"; talon_gene "27583"; talon_transcript "94940"; talon_exon "444843"; ccdsid "CCDS6783.1"; exon_status "KNOWN"; level "3"; protein_id "ENSP00000363381.3"; source "ENSEMBL"; tag "CCDS";
chr9	ENSEMBL	exon	112062937	112063033	.	-	.	gene_id "ENSG00000106868.16"; transcript_id "ENST00000374270.7"; gene_type "protein_coding"; gene_status "KNOWN"; gene_name "SUSD1"; transcript_type "protein_coding"; transcript_status "KNOWN"; transcript_name "SUSD1-204"; exon_number "13"; exon_id "ENSE00001612781.1"; talon_gene "27583"; talon_transcript "94940"; talon_exon "444845"; ccdsid "CCDS6783.1"; exon_status "KNOWN"; level "3"; protein_id "ENSP00000363381.3"; source "ENSEMBL"; tag "CCDS";
chr9	ENSEMBL	exon	112058428	112058686	.	-	.	gene_id "ENSG00000106868.16"; transcript_id "ENST00000374270.7"; gene_type "protein_coding"; gene_status "KNOWN"; gene_name "SUSD1"; transcript_type "protein_coding"; transcript_status "KNOWN"; transcript_name "SUSD1-204"; exon_number "14"; exon_id "ENSE00001722205.1"; talon_gene "27583"; talon_transcript "94940"; talon_exon "444847"; ccdsid "CCDS6783.1"; exon_status "KNOWN"; level "3"; protein_id "ENSP00000363381.3"; source "ENSEMBL"; tag "CCDS";
chr9	HAVANA	exon	112052399	112052438	.	-	.	gene_id "ENSG00000106868.16"; transcript_id "ENST00000374270.7"; gene_type "protein_coding"; gene_status "KNOWN"; gene_name "SUSD1"; transcript_type "protein_coding"; transcript_status "KNOWN"; transcript_name "SUSD1-204"; exon_number "15"; exon_id "ENSE00001640205.1"; talon_gene "27583"; talon_transcript "94940"; talon_exon "444855"; ccdsid "CCDS6783.1"; exon_status "KNOWN"; level "2"; protein_id "ENSP00000363388.3"; source "HAVANA"; tag "CCDS";
chr9	ENSEMBL	exon	112041867	112041960	.	-	.	gene_id "ENSG00000106868.16"; transcript_id "ENST00000374270.7"; gene_type "protein_coding"; gene_status "KNOWN"; gene_name "SUSD1"; transcript_type "protein_coding"; transcript_status "KNOWN"; transcript_name "SUSD1-204"; exon_number "16"; exon_id "ENSE00003526949.1"; talon_gene "27583"; talon_transcript "94940"; talon_exon "444849"; ccdsid "CCDS6783.1"; exon_status "KNOWN"; level "3"; protein_id "ENSP00000363381.3"; source "ENSEMBL"; tag "CCDS";
chr9	ENSEMBL	exon	112040785	112041492	.	-	.	gene_id "ENSG00000106868.16"; transcript_id "ENST00000374270.7"; gene_type "protein_coding"; gene_status "KNOWN"; gene_name "SUSD1"; transcript_type "protein_coding"; transcript_status "KNOWN"; transcript_name "SUSD1-204"; exon_number "17"; exon_id "ENSE00003462338.1"; talon_gene "27583"; talon_transcript "94940"; talon_exon "444851"; ccdsid "CCDS6783.1"; exon_status "KNOWN"; level "3"; protein_id "ENSP00000363381.3"; source "ENSEMBL"; tag "CCDS";
chr9	HAVANA	gene	112379937	112472405	.	+	.	gene_id "ENSG00000119471.14"; gene_name "HSDL2"; gene_status "KNOWN"; gene_type "protein_coding"; talon_gene "27593"; havana_gene "OTTHUMG00000020504.5"; level "2";
chr9	HAVANA	transcript	112379937	112472410	.	+	.	gene_id "ENSG00000119471.14"; transcript_id "ENST00000398805.7"; gene_name "HSDL2"; gene_status "KNOWN"; gene_type "protein_coding"; transcript_type "protein_coding"; transcript_status "KNOWN"; transcript_name "HSDL2-202"; talon_gene "27593"; talon_transcript "94964"; ccdsid "CCDS43864.1"; havana_transcript "OTTHUMT00000053681.1"; level "2"; protein_id "ENSP00000381785.3"; source "HAVANA"; tag "CCDS"; transcript_support_level "1";
chr9	HAVANA	exon	112379937	112380180	.	+	.	gene_id "ENSG00000119471.14"; transcript_id "ENST00000398805.7"; gene_type "protein_coding"; gene_status "KNOWN"; gene_name "HSDL2"; transcript_type "protein_coding"; transcript_status "KNOWN"; transcript_name "HSDL2-202"; exon_number "1"; exon_id "ENSE00001812440.1"; talon_gene "27593"; talon_transcript "94964"; talon_exon "444938"; ccdsid "CCDS43864.1"; exon_status "KNOWN"; level "2"; protein_id "ENSP00000381785.3"; source "HAVANA"; tag "CCDS";
chr9	HAVANA	exon	112403995	112404158	.	+	.	gene_id "ENSG00000119471.14"; transcript_id "ENST00000398805.7"; gene_type "protein_coding"; gene_status "KNOWN"; gene_name "HSDL2"; transcript_type "protein_coding"; transcript_status "KNOWN"; transcript_name "HSDL2-202"; exon_number "2"; exon_id "ENSE00003615191.1"; talon_gene "27593"; talon_transcript "94964"; talon_exon "444940"; ccdsid "CCDS43864.1"; exon_status "KNOWN"; level "2"; protein_id "ENSP00000381785.3"; source "HAVANA"; tag "CCDS";
chr9	HAVANA	exon	112405624	112405722	.	+	.	gene_id "ENSG00000119471.14"; transcript_id "ENST00000398805.7"; gene_type "protein_coding"; gene_status "KNOWN"; gene_name "HSDL2"; transcript_type "protein_coding"; transcript_status "KNOWN"; transcript_name "HSDL2-202"; exon_number "3"; exon_id "ENSE00003626224.1"; talon_gene "27593"; talon_transcript "94964"; talon_exon "444942"; ccdsid "CCDS43864.1"; exon_status "KNOWN"; level "2"; protein_id "ENSP00000381785.3"; source "HAVANA"; tag "CCDS";
chr9	HAVANA	exon	112408907	112409021	.	+	.	gene_id "ENSG00000119471.14"; transcript_id "ENST00000398805.7"; gene_type "protein_coding"; gene_status "KNOWN"; gene_name "HSDL2"; transcript_type "protein_coding"; transcript_status "KNOWN"; transcript_name "HSDL2-202"; exon_number "4"; exon_id "ENSE00003503188.1"; talon_gene "27593"; talon_transcript "94964"; talon_exon "444944"; ccdsid "CCDS43864.1"; exon_status "KNOWN"; level "2"; protein_id "ENSP00000381785.3"; source "HAVANA"; tag "CCDS";
chr9	HAVANA	exon	112416841	112416944	.	+	.	gene_id "ENSG00000119471.14"; transcript_id "ENST00000398805.7"; gene_type "protein_coding"; gene_status "KNOWN"; gene_name "HSDL2"; transcript_type "protein_coding"; transcript_status "KNOWN"; transcript_name "HSDL2-202"; exon_number "5"; exon_id "ENSE00003617051.1"; talon_gene "27593"; talon_transcript "94964"; talon_exon "444946"; ccdsid "CCDS43864.1"; exon_status "KNOWN"; level "2"; protein_id "ENSP00000381785.3"; source "HAVANA"; tag "CCDS";
chr9	HAVANA	exon	112418860	112418958	.	+	.	gene_id "ENSG00000119471.14"; transcript_id "ENST00000398805.7"; gene_type "protein_coding"; gene_status "KNOWN"; gene_name "HSDL2"; transcript_type "protein_coding"; transcript_status "KNOWN"; transcript_name "HSDL2-202"; exon_number "6"; exon_id "ENSE00003623188.1"; talon_gene "27593"; talon_transcript "94964"; talon_exon "444948"; ccdsid "CCDS43864.1"; exon_status "KNOWN"; level "2"; protein_id "ENSP00000381785.3"; source "HAVANA"; tag "CCDS";
chr9	HAVANA	exon	112438431	112438625	.	+	.	gene_id "ENSG00000119471.14"; transcript_id "ENST00000398805.7"; gene_type "protein_coding"; gene_status "KNOWN"; gene_name "HSDL2"; transcript_type "protein_coding"; transcript_status "KNOWN"; transcript_name "HSDL2-202"; exon_number "7"; exon_id "ENSE00003625463.1"; talon_gene "27593"; talon_transcript "94964"; talon_exon "444950"; ccdsid "CCDS43864.1"; exon_status "KNOWN"; level "2"; protein_id "ENSP00000381785.3"; source "HAVANA"; tag "CCDS";
chr9	HAVANA	exon	112441699	112441770	.	+	.	gene_id "ENSG00000119471.14"; transcript_id "ENST00000398805.7"; gene_type "protein_coding"; gene_status "KNOWN"; gene_name "HSDL2"; transcript_type "protein_coding"; transcript_status "KNOWN"; transcript_name "HSDL2-202"; exon_number "8"; exon_id "ENSE00003548369.1"; talon_gene "27593"; talon_transcript "94964"; talon_exon "444952"; ccdsid "CCDS43864.1"; exon_status "KNOWN"; level "2"; protein_id "ENSP00000381785.3"; source "HAVANA"; tag "CCDS";
chr9	HAVANA	exon	112454013	112454162	.	+	.	gene_id "ENSG00000119471.14"; transcript_id "ENST00000398805.7"; gene_type "protein_coding"; gene_status "KNOWN"; gene_name "HSDL2"; transcript_type "protein_coding"; transcript_status "KNOWN"; transcript_name "HSDL2-202"; exon_number "9"; exon_id "ENSE00003461240.1"; talon_gene "27593"; talon_transcript "94964"; talon_exon "444954"; ccdsid "CCDS43864.1"; exon_status "KNOWN"; level "2"; protein_id "ENSP00000381785.3"; source "HAVANA"; tag "CCDS";
chr9	HAVANA	exon	112459449	112459577	.	+	.	gene_id "ENSG00000119471.14"; transcript_id "ENST00000398805.7"; gene_type "protein_coding"; gene_status "KNOWN"; gene_name "HSDL2"; transcript_type "protein_coding"; transcript_status "KNOWN"; transcript_name "HSDL2-202"; exon_number "10"; exon_id "ENSE00000926858.1"; talon_gene "27593"; talon_transcript "94964"; talon_exon "444956"; ccdsid "CCDS43864.1"; exon_status "KNOWN"; level "2"; protein_id "ENSP00000381785.3"; source "HAVANA"; tag "CCDS";
chr9	HAVANA	exon	112470432	112472410	.	+	.	gene_id "ENSG00000119471.14"; transcript_id "ENST00000398805.7"; gene_type "protein_coding"; gene_status "KNOWN"; gene_name "HSDL2"; transcript_type "protein_coding"; transcript_status "KNOWN"; transcript_name "HSDL2-202"; exon_number "11"; exon_id "ENSE00001958458.1"; talon_gene "27593"; talon_transcript "94964"; talon_exon "444958"; ccdsid "CCDS43864.1"; exon_status "KNOWN"; level "2"; protein_id "ENSP00000381785.3"; source "HAVANA"; tag "CCDS";
chr9	TALON	transcript	112470432	112472405	.	+	.	gene_id "ENSG00000119471.14"; transcript_id "ENCODEHT000585958"; gene_name "HSDL2"; gene_status "KNOWN"; gene_type "protein_coding"; transcript_status "NOVEL"; transcript_name "ENCODEHT000585958"; talon_gene "27593"; talon_transcript "585958"; ISM_to_IDs "94965,585911,585927,585945"; ISM_transcript "TRUE";
chr9	HAVANA	exon	112470432	112472405	.	+	.	gene_id "ENSG00000119471.14"; transcript_id "ENCODEHT000585958"; gene_type "protein_coding"; gene_status "KNOWN"; gene_name "HSDL2"; transcript_status "NOVEL"; transcript_name "ENCODEHT000585958"; exon_number "1"; exon_id "ENSE00001534954.1"; talon_gene "27593"; talon_transcript "585958"; talon_exon "444961"; ccdsid "CCDS56582.1"; exon_status "KNOWN"; level "2"; protein_id "ENSP00000381783.1"; source "HAVANA"; tag "CCDS";
chr9	HAVANA	gene	112487015	112619214	.	+	.	gene_id "ENSG00000165185.14"; gene_name "KIAA1958"; gene_status "KNOWN"; gene_type "protein_coding"; talon_gene "27595"; havana_gene "OTTHUMG00000020508.1"; level "2";
chr9	HAVANA	transcript	112487015	112619214	.	+	.	gene_id "ENSG00000165185.14"; transcript_id "ENST00000374244.3"; gene_name "KIAA1958"; gene_status "KNOWN"; gene_type "protein_coding"; transcript_type "protein_coding"; transcript_status "KNOWN"; transcript_name "KIAA1958-202"; talon_gene "27595"; talon_transcript "94975"; havana_transcript "OTTHUMT00000053691.1"; level "2"; protein_id "ENSP00000363362.3"; source "HAVANA"; tag "basic"; transcript_support_level "5";
chr9	HAVANA	exon	112487015	112487118	.	+	.	gene_id "ENSG00000165185.14"; transcript_id "ENST00000374244.3"; gene_type "protein_coding"; gene_status "KNOWN"; gene_name "KIAA1958"; transcript_type "protein_coding"; transcript_status "KNOWN"; transcript_name "KIAA1958-202"; exon_number "1"; exon_id "ENSE00001462891.3"; talon_gene "27595"; talon_transcript "94975"; talon_exon "445002"; exon_status "KNOWN"; level "2"; protein_id "ENSP00000363362.3"; source "HAVANA"; tag "basic";
chr9	ENSEMBL	exon	112574057	112575251	.	+	.	gene_id "ENSG00000165185.14"; transcript_id "ENST00000374244.3"; gene_type "protein_coding"; gene_status "KNOWN"; gene_name "KIAA1958"; transcript_type "protein_coding"; transcript_status "KNOWN"; transcript_name "KIAA1958-202"; exon_number "2"; exon_id "ENSE00001410398.2"; talon_gene "27595"; talon_transcript "94975"; talon_exon "444992"; ccdsid "CCDS69642.1"; exon_status "KNOWN"; level "3"; protein_id "ENSP00000440504.1"; source "ENSEMBL"; tag "CCDS";
chr9	HAVANA	exon	112617871	112619214	.	+	.	gene_id "ENSG00000165185.14"; transcript_id "ENST00000374244.3"; gene_type "protein_coding"; gene_status "KNOWN"; gene_name "KIAA1958"; transcript_type "protein_coding"; transcript_status "KNOWN"; transcript_name "KIAA1958-202"; exon_number "3"; exon_id "ENSE00001462890.3"; talon_gene "27595"; talon_transcript "94975"; talon_exon "445003"; exon_status "KNOWN"; level "2"; protein_id "ENSP00000363362.3"; source "HAVANA"; tag "basic";
chr9	HAVANA	gene	112683926	112718236	.	-	.	gene_id "ENSG00000148153.13"; gene_name "INIP"; gene_status "KNOWN"; gene_type "protein_coding"; talon_gene "27597"; havana_gene "OTTHUMG00000020509.3"; level "2";
chr9	HAVANA	transcript	112683926	112718236	.	-	.	gene_id "ENSG00000148153.13"; transcript_id "ENST00000374242.8"; gene_name "INIP"; gene_status "KNOWN"; gene_type "protein_coding"; transcript_type "protein_coding"; transcript_status "KNOWN"; transcript_name "INIP-203"; talon_gene "27597"; talon_transcript "94977"; ccdsid "CCDS6785.1"; havana_transcript "OTTHUMT00000053692.2"; level "2"; protein_id "ENSP00000363360.3"; source "HAVANA"; tag "CCDS"; transcript_support_level "1";
chr9	HAVANA	exon	112717987	112718236	.	-	.	gene_id "ENSG00000148153.13"; transcript_id "ENST00000374242.8"; gene_type "protein_coding"; gene_status "KNOWN"; gene_name "INIP"; transcript_type "protein_coding"; transcript_status "KNOWN"; transcript_name "INIP-203"; exon_number "1"; exon_id "ENSE00001844686.1"; talon_gene "27597"; talon_transcript "94977"; talon_exon "445009"; ccdsid "CCDS6785.1"; exon_status "KNOWN"; level "2"; protein_id "ENSP00000363360.3"; source "HAVANA"; tag "CCDS";
chr9	HAVANA	exon	112716461	112716541	.	-	.	gene_id "ENSG00000148153.13"; transcript_id "ENST00000374242.8"; gene_type "protein_coding"; gene_status "KNOWN"; gene_name "INIP"; transcript_type "protein_coding"; transcript_status "KNOWN"; transcript_name "INIP-203"; exon_number "2"; exon_id "ENSE00003671055.1"; talon_gene "27597"; talon_transcript "94977"; talon_exon "445011"; ccdsid "CCDS6785.1"; exon_status "KNOWN"; level "2"; protein_id "ENSP00000363360.3"; source "HAVANA"; tag "CCDS";
chr9	HAVANA	exon	112694131	112694233	.	-	.	gene_id "ENSG00000148153.13"; transcript_id "ENST00000374242.8"; gene_type "protein_coding"; gene_status "KNOWN"; gene_name "INIP"; transcript_type "protein_coding"; transcript_status "KNOWN"; transcript_name "INIP-203"; exon_number "3"; exon_id "ENSE00003493224.1"; talon_gene "27597"; talon_transcript "94977"; talon_exon "445013"; ccdsid "CCDS6785.1"; exon_status "KNOWN"; level "2"; protein_id "ENSP00000363360.3"; source "HAVANA"; tag "CCDS";
chr9	HAVANA	exon	112689527	112689617	.	-	.	gene_id "ENSG00000148153.13"; transcript_id "ENST00000374242.8"; gene_type "protein_coding"; gene_status "KNOWN"; gene_name "INIP"; transcript_type "protein_coding"; transcript_status "KNOWN"; transcript_name "INIP-203"; exon_number "4"; exon_id "ENSE00003593261.1"; talon_gene "27597"; talon_transcript "94977"; talon_exon "445015"; ccdsid "CCDS6785.1"; exon_status "KNOWN"; level "2"; protein_id "ENSP00000363360.3"; source "HAVANA"; tag "CCDS";
chr9	HAVANA	exon	112683926	112687633	.	-	.	gene_id "ENSG00000148153.13"; transcript_id "ENST00000374242.8"; gene_type "protein_coding"; gene_status "KNOWN"; gene_name "INIP"; transcript_type "protein_coding"; transcript_status "KNOWN"; transcript_name "INIP-203"; exon_number "5"; exon_id "ENSE00001758595.3"; talon_gene "27597"; talon_transcript "94977"; talon_exon "445017"; ccdsid "CCDS6785.1"; exon_status "KNOWN"; level "2"; protein_id "ENSP00000363360.3"; source "HAVANA"; tag "CCDS";
chr9	HAVANA	gene	113161006	113221318	.	-	.	gene_id "ENSG00000119321.8"; gene_name "FKBP15"; gene_status "KNOWN"; gene_type "protein_coding"; talon_gene "27615"; havana_gene "OTTHUMG00000020518.2"; level "2";
chr9	HAVANA	transcript	113161006	113221318	.	-	.	gene_id "ENSG00000119321.8"; transcript_id "ENST00000446284.5"; gene_name "FKBP15"; gene_status "KNOWN"; gene_type "protein_coding"; transcript_type "protein_coding"; transcript_status "KNOWN"; transcript_name "FKBP15-203"; talon_gene "27615"; talon_transcript "95014"; havana_transcript "OTTHUMT00000053710.1"; level "2"; protein_id "ENSP00000416158.1"; source "HAVANA"; tag "cds_start_NF"; transcript_support_level "1";
chr9	HAVANA	exon	113221191	113221318	.	-	.	gene_id "ENSG00000119321.8"; transcript_id "ENST00000446284.5"; gene_type "protein_coding"; gene_status "KNOWN"; gene_name "FKBP15"; transcript_type "protein_coding"; transcript_status "KNOWN"; transcript_name "FKBP15-203"; exon_number "1"; exon_id "ENSE00000806208.3"; talon_gene "27615"; talon_transcript "95014"; talon_exon "445182"; exon_status "KNOWN"; level "2"; protein_id "ENSP00000416158.1"; source "HAVANA"; tag "cds_start_NF";
chr9	ENSEMBL	exon	113211477	113211592	.	-	.	gene_id "ENSG00000119321.8"; transcript_id "ENST00000446284.5"; gene_type "protein_coding"; gene_status "KNOWN"; gene_name "FKBP15"; transcript_type "protein_coding"; transcript_status "KNOWN"; transcript_name "FKBP15-203"; exon_number "2"; exon_id "ENSE00003477306.1"; talon_gene "27615"; talon_transcript "95014"; talon_exon "445184"; ccdsid "CCDS48007.1"; exon_status "KNOWN"; level "3"; protein_id "ENSP00000238256.3"; source "ENSEMBL"; tag "CCDS";
chr9	ENSEMBL	exon	113207212	113207296	.	-	.	gene_id "ENSG00000119321.8"; transcript_id "ENST00000446284.5"; gene_type "protein_coding"; gene_status "KNOWN"; gene_name "FKBP15"; transcript_type "protein_coding"; transcript_status "KNOWN"; transcript_name "FKBP15-203"; exon_number "3"; exon_id "ENSE00003679773.1"; talon_gene "27615"; talon_transcript "95014"; talon_exon "445186"; ccdsid "CCDS48007.1"; exon_status "KNOWN"; level "3"; protein_id "ENSP00000238256.3"; source "ENSEMBL"; tag "CCDS";
chr9	ENSEMBL	exon	113206509	113206578	.	-	.	gene_id "ENSG00000119321.8"; transcript_id "ENST00000446284.5"; gene_type "protein_coding"; gene_status "KNOWN"; gene_name "FKBP15"; transcript_type "protein_coding"; transcript_status "KNOWN"; transcript_name "FKBP15-203"; exon_number "4"; exon_id "ENSE00000806211.1"; talon_gene "27615"; talon_transcript "95014"; talon_exon "445188"; ccdsid "CCDS48007.1"; exon_status "KNOWN"; level "3"; protein_id "ENSP00000238256.3"; source "ENSEMBL"; tag "CCDS";
chr9	ENSEMBL	exon	113202961	113203035	.	-	.	gene_id "ENSG00000119321.8"; transcript_id "ENST00000446284.5"; gene_type "protein_coding"; gene_status "KNOWN"; gene_name "FKBP15"; transcript_type "protein_coding"; transcript_status "KNOWN"; transcript_name "FKBP15-203"; exon_number "5"; exon_id "ENSE00000806212.1"; talon_gene "27615"; talon_transcript "95014"; talon_exon "445190"; ccdsid "CCDS48007.1"; exon_status "KNOWN"; level "3"; protein_id "ENSP00000238256.3"; source "ENSEMBL"; tag "CCDS";
chr9	ENSEMBL	exon	113202531	113202629	.	-	.	gene_id "ENSG00000119321.8"; transcript_id "ENST00000446284.5"; gene_type "protein_coding"; gene_status "KNOWN"; gene_name "FKBP15"; transcript_type "protein_coding"; transcript_status "KNOWN"; transcript_name "FKBP15-203"; exon_number "6"; exon_id "ENSE00000806213.1"; talon_gene "27615"; talon_transcript "95014"; talon_exon "445192"; ccdsid "CCDS48007.1"; exon_status "KNOWN"; level "3"; protein_id "ENSP00000238256.3"; source "ENSEMBL"; tag "CCDS";
chr9	ENSEMBL	exon	113199814	113199963	.	-	.	gene_id "ENSG00000119321.8"; transcript_id "ENST00000446284.5"; gene_type "protein_coding"; gene_status "KNOWN"; gene_name "FKBP15"; transcript_type "protein_coding"; transcript_status "KNOWN"; transcript_name "FKBP15-203"; exon_number "7"; exon_id "ENSE00000806214.1"; talon_gene "27615"; talon_transcript "95014"; talon_exon "445194"; ccdsid "CCDS48007.1"; exon_status "KNOWN"; level "3"; protein_id "ENSP00000238256.3"; source "ENSEMBL"; tag "CCDS";
chr9	ENSEMBL	exon	113198855	113198923	.	-	.	gene_id "ENSG00000119321.8"; transcript_id "ENST00000446284.5"; gene_type "protein_coding"; gene_status "KNOWN"; gene_name "FKBP15"; transcript_type "protein_coding"; transcript_status "KNOWN"; transcript_name "FKBP15-203"; exon_number "8"; exon_id "ENSE00000806215.1"; talon_gene "27615"; talon_transcript "95014"; talon_exon "445196"; ccdsid "CCDS48007.1"; exon_status "KNOWN"; level "3"; protein_id "ENSP00000238256.3"; source "ENSEMBL"; tag "CCDS";
chr9	ENSEMBL	exon	113196932	113197078	.	-	.	gene_id "ENSG00000119321.8"; transcript_id "ENST00000446284.5"; gene_type "protein_coding"; gene_status "KNOWN"; gene_name "FKBP15"; transcript_type "protein_coding"; transcript_status "KNOWN"; transcript_name "FKBP15-203"; exon_number "9"; exon_id "ENSE00000806216.1"; talon_gene "27615"; talon_transcript "95014"; talon_exon "445198"; ccdsid "CCDS48007.1"; exon_status "KNOWN"; level "3"; protein_id "ENSP00000238256.3"; source "ENSEMBL"; tag "CCDS";
chr9	ENSEMBL	exon	113194027	113194169	.	-	.	gene_id "ENSG00000119321.8"; transcript_id "ENST00000446284.5"; gene_type "protein_coding"; gene_status "KNOWN"; gene_name "FKBP15"; transcript_type "protein_coding"; transcript_status "KNOWN"; transcript_name "FKBP15-203"; exon_number "10"; exon_id "ENSE00000806217.1"; talon_gene "27615"; talon_transcript "95014"; talon_exon "445200"; ccdsid "CCDS48007.1"; exon_status "KNOWN"; level "3"; protein_id "ENSP00000238256.3"; source "ENSEMBL"; tag "CCDS";
chr9	ENSEMBL	exon	113193492	113193549	.	-	.	gene_id "ENSG00000119321.8"; transcript_id "ENST00000446284.5"; gene_type "protein_coding"; gene_status "KNOWN"; gene_name "FKBP15"; transcript_type "protein_coding"; transcript_status "KNOWN"; transcript_name "FKBP15-203"; exon_number "11"; exon_id "ENSE00000806218.1"; talon_gene "27615"; talon_transcript "95014"; talon_exon "445202"; ccdsid "CCDS48007.1"; exon_status "KNOWN"; level "3"; protein_id "ENSP00000238256.3"; source "ENSEMBL"; tag "CCDS";
chr9	ENSEMBL	exon	113190471	113190578	.	-	.	gene_id "ENSG00000119321.8"; transcript_id "ENST00000446284.5"; gene_type "protein_coding"; gene_status "KNOWN"; gene_name "FKBP15"; transcript_type "protein_coding"; transcript_status "KNOWN"; transcript_name "FKBP15-203"; exon_number "12"; exon_id "ENSE00000806219.1"; talon_gene "27615"; talon_transcript "95014"; talon_exon "445204"; ccdsid "CCDS48007.1"; exon_status "KNOWN"; level "3"; protein_id "ENSP00000238256.3"; source "ENSEMBL"; tag "CCDS";
chr9	ENSEMBL	exon	113188389	113188491	.	-	.	gene_id "ENSG00000119321.8"; transcript_id "ENST00000446284.5"; gene_type "protein_coding"; gene_status "KNOWN"; gene_name "FKBP15"; transcript_type "protein_coding"; transcript_status "KNOWN"; transcript_name "FKBP15-203"; exon_number "13"; exon_id "ENSE00000806220.1"; talon_gene "27615"; talon_transcript "95014"; talon_exon "445206"; ccdsid "CCDS48007.1"; exon_status "KNOWN"; level "3"; protein_id "ENSP00000238256.3"; source "ENSEMBL"; tag "CCDS";
chr9	ENSEMBL	exon	113187793	113187899	.	-	.	gene_id "ENSG00000119321.8"; transcript_id "ENST00000446284.5"; gene_type "protein_coding"; gene_status "KNOWN"; gene_name "FKBP15"; transcript_type "protein_coding"; transcript_status "KNOWN"; transcript_name "FKBP15-203"; exon_number "14"; exon_id "ENSE00003661447.1"; talon_gene "27615"; talon_transcript "95014"; talon_exon "445208"; ccdsid "CCDS48007.1"; exon_status "KNOWN"; level "3"; protein_id "ENSP00000238256.3"; source "ENSEMBL"; tag "CCDS";
chr9	ENSEMBL	exon	113186249	113186363	.	-	.	gene_id "ENSG00000119321.8"; transcript_id "ENST00000446284.5"; gene_type "protein_coding"; gene_status "KNOWN"; gene_name "FKBP15"; transcript_type "protein_coding"; transcript_status "KNOWN"; transcript_name "FKBP15-203"; exon_number "15"; exon_id "ENSE00003691581.1"; talon_gene "27615"; talon_transcript "95014"; talon_exon "445210"; ccdsid "CCDS48007.1"; exon_status "KNOWN"; level "3"; protein_id "ENSP00000238256.3"; source "ENSEMBL"; tag "CCDS";
chr9	ENSEMBL	exon	113184695	113184804	.	-	.	gene_id "ENSG00000119321.8"; transcript_id "ENST00000446284.5"; gene_type "protein_coding"; gene_status "KNOWN"; gene_name "FKBP15"; transcript_type "protein_coding"; transcript_status "KNOWN"; transcript_name "FKBP15-203"; exon_number "16"; exon_id "ENSE00003502101.1"; talon_gene "27615"; talon_transcript "95014"; talon_exon "445212"; ccdsid "CCDS48007.1"; exon_status "KNOWN"; level "3"; protein_id "ENSP00000238256.3"; source "ENSEMBL"; tag "CCDS";
chr9	ENSEMBL	exon	113184292	113184399	.	-	.	gene_id "ENSG00000119321.8"; transcript_id "ENST00000446284.5"; gene_type "protein_coding"; gene_status "KNOWN"; gene_name "FKBP15"; transcript_type "protein_coding"; transcript_status "KNOWN"; transcript_name "FKBP15-203"; exon_number "17"; exon_id "ENSE00003518849.1"; talon_gene "27615"; talon_transcript "95014"; talon_exon "445214"; ccdsid "CCDS48007.1"; exon_status "KNOWN"; level "3"; protein_id "ENSP00000238256.3"; source "ENSEMBL"; tag "CCDS";
chr9	ENSEMBL	exon	113183751	113183845	.	-	.	gene_id "ENSG00000119321.8"; transcript_id "ENST00000446284.5"; gene_type "protein_coding"; gene_status "KNOWN"; gene_name "FKBP15"; transcript_type "protein_coding"; transcript_status "KNOWN"; transcript_name "FKBP15-203"; exon_number "18"; exon_id "ENSE00000806225.1"; talon_gene "27615"; talon_transcript "95014"; talon_exon "445216"; ccdsid "CCDS48007.1"; exon_status "KNOWN"; level "3"; protein_id "ENSP00000238256.3"; source "ENSEMBL"; tag "CCDS";
chr9	ENSEMBL	exon	113182766	113182868	.	-	.	gene_id "ENSG00000119321.8"; transcript_id "ENST00000446284.5"; gene_type "protein_coding"; gene_status "KNOWN"; gene_name "FKBP15"; transcript_type "protein_coding"; transcript_status "KNOWN"; transcript_name "FKBP15-203"; exon_number "19"; exon_id "ENSE00000806226.1"; talon_gene "27615"; talon_transcript "95014"; talon_exon "445218"; ccdsid "CCDS48007.1"; exon_status "KNOWN"; level "3"; protein_id "ENSP00000238256.3"; source "ENSEMBL"; tag "CCDS";
chr9	ENSEMBL	exon	113178630	113178801	.	-	.	gene_id "ENSG00000119321.8"; transcript_id "ENST00000446284.5"; gene_type "protein_coding"; gene_status "KNOWN"; gene_name "FKBP15"; transcript_type "protein_coding"; transcript_status "KNOWN"; transcript_name "FKBP15-203"; exon_number "20"; exon_id "ENSE00000806227.1"; talon_gene "27615"; talon_transcript "95014"; talon_exon "445220"; ccdsid "CCDS48007.1"; exon_status "KNOWN"; level "3"; protein_id "ENSP00000238256.3"; source "ENSEMBL"; tag "CCDS";
chr9	ENSEMBL	exon	113176537	113176673	.	-	.	gene_id "ENSG00000119321.8"; transcript_id "ENST00000446284.5"; gene_type "protein_coding"; gene_status "KNOWN"; gene_name "FKBP15"; transcript_type "protein_coding"; transcript_status "KNOWN"; transcript_name "FKBP15-203"; exon_number "21"; exon_id "ENSE00000806228.1"; talon_gene "27615"; talon_transcript "95014"; talon_exon "445222"; ccdsid "CCDS48007.1"; exon_status "KNOWN"; level "3"; protein_id "ENSP00000238256.3"; source "ENSEMBL"; tag "CCDS";
chr9	ENSEMBL	exon	113174428	113174583	.	-	.	gene_id "ENSG00000119321.8"; transcript_id "ENST00000446284.5"; gene_type "protein_coding"; gene_status "KNOWN"; gene_name "FKBP15"; transcript_type "protein_coding"; transcript_status "KNOWN"; transcript_name "FKBP15-203"; exon_number "22"; exon_id "ENSE00000806229.1"; talon_gene "27615"; talon_transcript "95014"; talon_exon "445224"; ccdsid "CCDS48007.1"; exon_status "KNOWN"; level "3"; protein_id "ENSP00000238256.3"; source "ENSEMBL"; tag "CCDS";
chr9	ENSEMBL	exon	113173453	113173605	.	-	.	gene_id "ENSG00000119321.8"; transcript_id "ENST00000446284.5"; gene_type "protein_coding"; gene_status "KNOWN"; gene_name "FKBP15"; transcript_type "protein_coding"; transcript_status "KNOWN"; transcript_name "FKBP15-203"; exon_number "23"; exon_id "ENSE00000806230.1"; talon_gene "27615"; talon_transcript "95014"; talon_exon "445226"; ccdsid "CCDS48007.1"; exon_status "KNOWN"; level "3"; protein_id "ENSP00000238256.3"; source "ENSEMBL"; tag "CCDS";
chr9	ENSEMBL	exon	113171581	113171706	.	-	.	gene_id "ENSG00000119321.8"; transcript_id "ENST00000446284.5"; gene_type "protein_coding"; gene_status "KNOWN"; gene_name "FKBP15"; transcript_type "protein_coding"; transcript_status "KNOWN"; transcript_name "FKBP15-203"; exon_number "24"; exon_id "ENSE00000806231.1"; talon_gene "27615"; talon_transcript "95014"; talon_exon "445228"; ccdsid "CCDS48007.1"; exon_status "KNOWN"; level "3"; protein_id "ENSP00000238256.3"; source "ENSEMBL"; tag "CCDS";
chr9	ENSEMBL	exon	113170522	113170629	.	-	.	gene_id "ENSG00000119321.8"; transcript_id "ENST00000446284.5"; gene_type "protein_coding"; gene_status "KNOWN"; gene_name "FKBP15"; transcript_type "protein_coding"; transcript_status "KNOWN"; transcript_name "FKBP15-203"; exon_number "25"; exon_id "ENSE00000806232.1"; talon_gene "27615"; talon_transcript "95014"; talon_exon "445230"; ccdsid "CCDS48007.1"; exon_status "KNOWN"; level "3"; protein_id "ENSP00000238256.3"; source "ENSEMBL"; tag "CCDS";
chr9	ENSEMBL	exon	113169224	113169942	.	-	.	gene_id "ENSG00000119321.8"; transcript_id "ENST00000446284.5"; gene_type "protein_coding"; gene_status "KNOWN"; gene_name "FKBP15"; transcript_type "protein_coding"; transcript_status "KNOWN"; transcript_name "FKBP15-203"; exon_number "26"; exon_id "ENSE00000806233.1"; talon_gene "27615"; talon_transcript "95014"; talon_exon "445232"; ccdsid "CCDS48007.1"; exon_status "KNOWN"; level "3"; protein_id "ENSP00000238256.3"; source "ENSEMBL"; tag "CCDS";
chr9	ENSEMBL	exon	113168460	113168556	.	-	.	gene_id "ENSG00000119321.8"; transcript_id "ENST00000446284.5"; gene_type "protein_coding"; gene_status "KNOWN"; gene_name "FKBP15"; transcript_type "protein_coding"; transcript_status "KNOWN"; transcript_name "FKBP15-203"; exon_number "27"; exon_id "ENSE00000926865.1"; talon_gene "27615"; talon_transcript "95014"; talon_exon "445234"; ccdsid "CCDS48007.1"; exon_status "KNOWN"; level "3"; protein_id "ENSP00000238256.3"; source "ENSEMBL"; tag "CCDS";
chr9	HAVANA	exon	113161006	113166155	.	-	.	gene_id "ENSG00000119321.8"; transcript_id "ENST00000446284.5"; gene_type "protein_coding"; gene_status "KNOWN"; gene_name "FKBP15"; transcript_type "protein_coding"; transcript_status "KNOWN"; transcript_name "FKBP15-203"; exon_number "28"; exon_id "ENSE00001662706.1"; talon_gene "27615"; talon_transcript "95014"; talon_exon "445236"; exon_status "KNOWN"; level "2"; protein_id "ENSP00000416158.1"; source "HAVANA"; tag "cds_start_NF";
chr9	HAVANA	gene	113221562	113261526	.	+	.	gene_id "ENSG00000136868.10"; gene_name "SLC31A1"; gene_status "KNOWN"; gene_type "protein_coding"; talon_gene "27616"; havana_gene "OTTHUMG00000020519.2"; level "2";
chr9	HAVANA	transcript	113221562	113264492	.	+	.	gene_id "ENSG00000136868.10"; transcript_id "ENST00000374212.4"; gene_name "SLC31A1"; gene_status "KNOWN"; gene_type "protein_coding"; transcript_type "protein_coding"; transcript_status "KNOWN"; transcript_name "SLC31A1-201"; talon_gene "27616"; talon_transcript "95020"; ccdsid "CCDS6789.1"; havana_transcript "OTTHUMT00000053715.1"; level "2"; protein_id "ENSP00000363329.4"; source "HAVANA"; tag "CCDS"; transcript_support_level "1";
chr9	HAVANA	exon	113221562	113221678	.	+	.	gene_id "ENSG00000136868.10"; transcript_id "ENST00000374212.4"; gene_type "protein_coding"; gene_status "KNOWN"; gene_name "SLC31A1"; transcript_type "protein_coding"; transcript_status "KNOWN"; transcript_name "SLC31A1-201"; exon_number "1"; exon_id "ENSE00001547338.3"; talon_gene "27616"; talon_transcript "95020"; talon_exon "445244"; ccdsid "CCDS6789.1"; exon_status "KNOWN"; level "2"; protein_id "ENSP00000363329.4"; source "HAVANA"; tag "CCDS";
chr9	HAVANA	exon	113256114	113256277	.	+	.	gene_id "ENSG00000136868.10"; transcript_id "ENST00000374212.4"; gene_type "protein_coding"; gene_status "KNOWN"; gene_name "SLC31A1"; transcript_type "protein_coding"; transcript_status "KNOWN"; transcript_name "SLC31A1-201"; exon_number "2"; exon_id "ENSE00001462795.1"; talon_gene "27616"; talon_transcript "95020"; talon_exon "445246"; ccdsid "CCDS6789.1"; exon_status "KNOWN"; level "2"; protein_id "ENSP00000363329.4"; source "HAVANA"; tag "CCDS";
chr9	HAVANA	exon	113257113	113257185	.	+	.	gene_id "ENSG00000136868.10"; transcript_id "ENST00000374212.4"; gene_type "protein_coding"; gene_status "KNOWN"; gene_name "SLC31A1"; transcript_type "protein_coding"; transcript_status "KNOWN"; transcript_name "SLC31A1-201"; exon_number "3"; exon_id "ENSE00000806206.1"; talon_gene "27616"; talon_transcript "95020"; talon_exon "445248"; ccdsid "CCDS6789.1"; exon_status "KNOWN"; level "2"; protein_id "ENSP00000363329.4"; source "HAVANA"; tag "CCDS";
chr9	HAVANA	exon	113258694	113258862	.	+	.	gene_id "ENSG00000136868.10"; transcript_id "ENST00000374212.4"; gene_type "protein_coding"; gene_status "KNOWN"; gene_name "SLC31A1"; transcript_type "protein_coding"; transcript_status "KNOWN"; transcript_name "SLC31A1-201"; exon_number "4"; exon_id "ENSE00000806205.1"; talon_gene "27616"; talon_transcript "95020"; talon_exon "445250"; ccdsid "CCDS6789.1"; exon_status "KNOWN"; level "2"; protein_id "ENSP00000363329.4"; source "HAVANA"; tag "CCDS";
chr9	HAVANA	exon	113260272	113264492	.	+	.	gene_id "ENSG00000136868.10"; transcript_id "ENST00000374212.4"; gene_type "protein_coding"; gene_status "KNOWN"; gene_name "SLC31A1"; transcript_type "protein_coding"; transcript_status "KNOWN"; transcript_name "SLC31A1-201"; exon_number "5"; exon_id "ENSE00001462793.3"; talon_gene "27616"; talon_transcript "95020"; talon_exon "445252"; ccdsid "CCDS6789.1"; exon_status "KNOWN"; level "2"; protein_id "ENSP00000363329.4"; source "HAVANA"; tag "CCDS";
chr9	HAVANA	transcript	113221587	113227660	.	+	.	gene_id "ENSG00000136868.10"; transcript_id "ENST00000496650.1"; gene_name "SLC31A1"; gene_status "KNOWN"; gene_type "protein_coding"; transcript_type "processed_transcript"; transcript_status "KNOWN"; transcript_name "SLC31A1-202"; talon_gene "27616"; talon_transcript "95021"; havana_transcript "OTTHUMT00000053717.1"; level "2"; source "HAVANA"; transcript_support_level "2";
chr9	HAVANA	exon	113221587	113221678	.	+	.	gene_id "ENSG00000136868.10"; transcript_id "ENST00000496650.1"; gene_type "protein_coding"; gene_status "KNOWN"; gene_name "SLC31A1"; transcript_type "processed_transcript"; transcript_status "KNOWN"; transcript_name "SLC31A1-202"; exon_number "1"; exon_id "ENSE00001823481.1"; talon_gene "27616"; talon_transcript "95021"; talon_exon "445253"; exon_status "KNOWN"; level "2"; source "HAVANA";
chr9	HAVANA	exon	113227278	113227660	.	+	.	gene_id "ENSG00000136868.10"; transcript_id "ENST00000496650.1"; gene_type "protein_coding"; gene_status "KNOWN"; gene_name "SLC31A1"; transcript_type "processed_transcript"; transcript_status "KNOWN"; transcript_name "SLC31A1-202"; exon_number "2"; exon_id "ENSE00001879476.1"; talon_gene "27616"; talon_transcript "95021"; talon_exon "445255"; exon_status "KNOWN"; level "2"; source "HAVANA";
chr9	TALON	transcript	113260272	113261526	.	+	.	gene_id "ENSG00000136868.10"; transcript_id "ENCODEHT000586151"; gene_name "SLC31A1"; gene_status "KNOWN"; gene_type "protein_coding"; transcript_status "NOVEL"; transcript_name "ENCODEHT000586151"; talon_gene "27616"; talon_transcript "586151"; ISM_to_IDs "586150"; ISM_transcript "TRUE";
chr9	TALON	exon	113260272	113261526	.	+	.	gene_id "ENSG00000136868.10"; transcript_id "ENCODEHT000586151"; gene_type "protein_coding"; gene_status "KNOWN"; gene_name "SLC31A1"; transcript_status "NOVEL"; transcript_name "ENCODEHT000586151"; exon_number "1"; exon_id "1371000"; talon_gene "27616"; talon_transcript "586151"; talon_exon "1371000"; exon_status "NOVEL";
chr9	HAVANA	gene	113255835	113275589	.	-	.	gene_id "ENSG00000176386.8"; gene_name "CDC26"; gene_status "KNOWN"; gene_type "protein_coding"; talon_gene "27617"; havana_gene "OTTHUMG00000020521.1"; level "2";
chr9	HAVANA	transcript	113255835	113275549	.	-	.	gene_id "ENSG00000176386.8"; transcript_id "ENST00000490408.5"; gene_name "CDC26"; gene_status "KNOWN"; gene_type "protein_coding"; transcript_type "processed_transcript"; transcript_status "KNOWN"; transcript_name "CDC26-202"; talon_gene "27617"; talon_transcript "95022"; havana_transcript "OTTHUMT00000053722.1"; level "2"; source "HAVANA"; transcript_support_level "3";
chr9	HAVANA	exon	113275382	113275549	.	-	.	gene_id "ENSG00000176386.8"; transcript_id "ENST00000490408.5"; gene_type "protein_coding"; gene_status "KNOWN"; gene_name "CDC26"; transcript_type "processed_transcript"; transcript_status "KNOWN"; transcript_name "CDC26-202"; exon_number "1"; exon_id "ENSE00001836470.1"; talon_gene "27617"; talon_transcript "95022"; talon_exon "445256"; exon_status "KNOWN"; level "2"; source "HAVANA";
chr9	HAVANA	exon	113273329	113273438	.	-	.	gene_id "ENSG00000176386.8"; transcript_id "ENST00000490408.5"; gene_type "protein_coding"; gene_status "KNOWN"; gene_name "CDC26"; transcript_type "processed_transcript"; transcript_status "KNOWN"; transcript_name "CDC26-202"; exon_number "2"; exon_id "ENSE00001254160.2"; talon_gene "27617"; talon_transcript "95022"; talon_exon "445258"; ccdsid "CCDS6790.1"; exon_status "KNOWN"; level "2"; protein_id "ENSP00000363322.3"; source "HAVANA"; tag "CCDS";
chr9	HAVANA	exon	113272427	113272548	.	-	.	gene_id "ENSG00000176386.8"; transcript_id "ENST00000490408.5"; gene_type "protein_coding"; gene_status "KNOWN"; gene_name "CDC26"; transcript_type "processed_transcript"; transcript_status "KNOWN"; transcript_name "CDC26-202"; exon_number "3"; exon_id "ENSE00003620475.1"; talon_gene "27617"; talon_transcript "95022"; talon_exon "445260"; ccdsid "CCDS6790.1"; exon_status "KNOWN"; level "2"; protein_id "ENSP00000363322.3"; source "HAVANA"; tag "CCDS";
chr9	HAVANA	exon	113256455	113256548	.	-	.	gene_id "ENSG00000176386.8"; transcript_id "ENST00000490408.5"; gene_type "protein_coding"; gene_status "KNOWN"; gene_name "CDC26"; transcript_type "processed_transcript"; transcript_status "KNOWN"; transcript_name "CDC26-202"; exon_number "4"; exon_id "ENSE00001939061.1"; talon_gene "27617"; talon_transcript "95022"; talon_exon "445262"; exon_status "KNOWN"; level "2"; source "HAVANA";
chr9	HAVANA	exon	113255835	113256043	.	-	.	gene_id "ENSG00000176386.8"; transcript_id "ENST00000490408.5"; gene_type "protein_coding"; gene_status "KNOWN"; gene_name "CDC26"; transcript_type "processed_transcript"; transcript_status "KNOWN"; transcript_name "CDC26-202"; exon_number "5"; exon_id "ENSE00001950372.1"; talon_gene "27617"; talon_transcript "95022"; talon_exon "445264"; exon_status "KNOWN"; level "2"; source "HAVANA";
chr9	HAVANA	transcript	113267008	113275589	.	-	.	gene_id "ENSG00000176386.8"; transcript_id "ENST00000374206.3"; gene_name "CDC26"; gene_status "KNOWN"; gene_type "protein_coding"; transcript_type "protein_coding"; transcript_status "KNOWN"; transcript_name "CDC26-201"; talon_gene "27617"; talon_transcript "95023"; ccdsid "CCDS6790.1"; havana_transcript "OTTHUMT00000053723.1"; level "2"; protein_id "ENSP00000363322.3"; source "HAVANA"; tag "CCDS"; transcript_support_level "1";
chr9	HAVANA	exon	113275382	113275589	.	-	.	gene_id "ENSG00000176386.8"; transcript_id "ENST00000374206.3"; gene_type "protein_coding"; gene_status "KNOWN"; gene_name "CDC26"; transcript_type "protein_coding"; transcript_status "KNOWN"; transcript_name "CDC26-201"; exon_number "1"; exon_id "ENSE00001254166.1"; talon_gene "27617"; talon_transcript "95023"; talon_exon "445265"; ccdsid "CCDS6790.1"; exon_status "KNOWN"; level "2"; protein_id "ENSP00000363322.3"; source "HAVANA"; tag "CCDS";
chr9	HAVANA	exon	113273329	113273438	.	-	.	gene_id "ENSG00000176386.8"; transcript_id "ENST00000374206.3"; gene_type "protein_coding"; gene_status "KNOWN"; gene_name "CDC26"; transcript_type "protein_coding"; transcript_status "KNOWN"; transcript_name "CDC26-201"; exon_number "2"; exon_id "ENSE00001254160.2"; talon_gene "27617"; talon_transcript "95023"; talon_exon "445258"; ccdsid "CCDS6790.1"; exon_status "KNOWN"; level "2"; protein_id "ENSP00000363322.3"; source "HAVANA"; tag "CCDS";
chr9	HAVANA	exon	113272427	113272548	.	-	.	gene_id "ENSG00000176386.8"; transcript_id "ENST00000374206.3"; gene_type "protein_coding"; gene_status "KNOWN"; gene_name "CDC26"; transcript_type "protein_coding"; transcript_status "KNOWN"; transcript_name "CDC26-201"; exon_number "3"; exon_id "ENSE00003620475.1"; talon_gene "27617"; talon_transcript "95023"; talon_exon "445260"; ccdsid "CCDS6790.1"; exon_status "KNOWN"; level "2"; protein_id "ENSP00000363322.3"; source "HAVANA"; tag "CCDS";
chr9	HAVANA	exon	113267008	113267439	.	-	.	gene_id "ENSG00000176386.8"; transcript_id "ENST00000374206.3"; gene_type "protein_coding"; gene_status "KNOWN"; gene_name "CDC26"; transcript_type "protein_coding"; transcript_status "KNOWN"; transcript_name "CDC26-201"; exon_number "4"; exon_id "ENSE00001462777.3"; talon_gene "27617"; talon_transcript "95023"; talon_exon "445267"; ccdsid "CCDS6790.1"; exon_status "KNOWN"; level "2"; protein_id "ENSP00000363322.3"; source "HAVANA"; tag "CCDS";
chr9	TALON	transcript	113267008	113275589	.	-	.	gene_id "ENSG00000176386.8"; transcript_id "ENCODEHT000586163"; gene_name "CDC26"; gene_status "KNOWN"; gene_type "protein_coding"; transcript_status "NOVEL"; transcript_name "ENCODEHT000586163"; talon_gene "27617"; talon_transcript "586163"; ISM-suffix_to_IDs "95023,586160,586161,586162"; ISM-suffix_transcript "TRUE"; ISM_to_IDs "95023,586160,586161,586162"; ISM_transcript "TRUE";
chr9	TALON	exon	113273329	113275589	.	-	.	gene_id "ENSG00000176386.8"; transcript_id "ENCODEHT000586163"; gene_type "protein_coding"; gene_status "KNOWN"; gene_name "CDC26"; transcript_status "NOVEL"; transcript_name "ENCODEHT000586163"; exon_number "1"; exon_id "1371038"; talon_gene "27617"; talon_transcript "586163"; talon_exon "1371038"; exon_status "NOVEL";
chr9	HAVANA	exon	113272427	113272548	.	-	.	gene_id "ENSG00000176386.8"; transcript_id "ENCODEHT000586163"; gene_type "protein_coding"; gene_status "KNOWN"; gene_name "CDC26"; transcript_status "NOVEL"; transcript_name "ENCODEHT000586163"; exon_number "2"; exon_id "ENSE00003620475.1"; talon_gene "27617"; talon_transcript "586163"; talon_exon "445260"; ccdsid "CCDS6790.1"; exon_status "KNOWN"; level "2"; protein_id "ENSP00000363322.3"; source "HAVANA"; tag "CCDS";
chr9	HAVANA	exon	113267008	113267439	.	-	.	gene_id "ENSG00000176386.8"; transcript_id "ENCODEHT000586163"; gene_type "protein_coding"; gene_status "KNOWN"; gene_name "CDC26"; transcript_status "NOVEL"; transcript_name "ENCODEHT000586163"; exon_number "3"; exon_id "ENSE00001462777.3"; talon_gene "27617"; talon_transcript "586163"; talon_exon "445267"; ccdsid "CCDS6790.1"; exon_status "KNOWN"; level "2"; protein_id "ENSP00000363322.3"; source "HAVANA"; tag "CCDS";
chr9	HAVANA	gene	113275343	113292776	.	+	.	gene_id "ENSG00000136875.12"; gene_name "PRPF4"; gene_status "KNOWN"; gene_type "protein_coding"; talon_gene "27618"; havana_gene "OTTHUMG00000020517.2"; level "2";
chr9	HAVANA	transcript	113275343	113292905	.	+	.	gene_id "ENSG00000136875.12"; transcript_id "ENST00000374199.8"; gene_name "PRPF4"; gene_status "KNOWN"; gene_type "protein_coding"; transcript_type "protein_coding"; transcript_status "KNOWN"; transcript_name "PRPF4-202"; talon_gene "27618"; talon_transcript "95024"; ccdsid "CCDS59142.1"; havana_transcript "OTTHUMT00000053707.2"; level "2"; protein_id "ENSP00000363315.3"; source "HAVANA"; tag "CCDS"; transcript_support_level "1";
chr9	HAVANA	exon	113275343	113275770	.	+	.	gene_id "ENSG00000136875.12"; transcript_id "ENST00000374199.8"; gene_type "protein_coding"; gene_status "KNOWN"; gene_name "PRPF4"; transcript_type "protein_coding"; transcript_status "KNOWN"; transcript_name "PRPF4-202"; exon_number "1"; exon_id "ENSE00001519346.2"; talon_gene "27618"; talon_transcript "95024"; talon_exon "445268"; ccdsid "CCDS59142.1"; exon_status "KNOWN"; level "2"; protein_id "ENSP00000363315.3"; source "HAVANA"; tag "CCDS";
chr9	HAVANA	exon	113276548	113276725	.	+	.	gene_id "ENSG00000136875.12"; transcript_id "ENST00000374199.8"; gene_type "protein_coding"; gene_status "KNOWN"; gene_name "PRPF4"; transcript_type "protein_coding"; transcript_status "KNOWN"; transcript_name "PRPF4-202"; exon_number "2"; exon_id "ENSE00001462766.1"; talon_gene "27618"; talon_transcript "95024"; talon_exon "445270"; ccdsid "CCDS59142.1"; exon_status "KNOWN"; level "2"; protein_id "ENSP00000363315.3"; source "HAVANA"; tag "CCDS";
chr9	HAVANA	exon	113278945	113279131	.	+	.	gene_id "ENSG00000136875.12"; transcript_id "ENST00000374199.8"; gene_type "protein_coding"; gene_status "KNOWN"; gene_name "PRPF4"; transcript_type "protein_coding"; transcript_status "KNOWN"; transcript_name "PRPF4-202"; exon_number "3"; exon_id "ENSE00000806199.1"; talon_gene "27618"; talon_transcript "95024"; talon_exon "445272"; ccdsid "CCDS59142.1"; exon_status "KNOWN"; level "2"; protein_id "ENSP00000363315.3"; source "HAVANA"; tag "CCDS";
chr9	HAVANA	exon	113282646	113282733	.	+	.	gene_id "ENSG00000136875.12"; transcript_id "ENST00000374199.8"; gene_type "protein_coding"; gene_status "KNOWN"; gene_name "PRPF4"; transcript_type "protein_coding"; transcript_status "KNOWN"; transcript_name "PRPF4-202"; exon_number "4"; exon_id "ENSE00000806196.1"; talon_gene "27618"; talon_transcript "95024"; talon_exon "445274"; ccdsid "CCDS59142.1"; exon_status "KNOWN"; level "2"; protein_id "ENSP00000363315.3"; source "HAVANA"; tag "CCDS";
chr9	HAVANA	exon	113283132	113283211	.	+	.	gene_id "ENSG00000136875.12"; transcript_id "ENST00000374199.8"; gene_type "protein_coding"; gene_status "KNOWN"; gene_name "PRPF4"; transcript_type "protein_coding"; transcript_status "KNOWN"; transcript_name "PRPF4-202"; exon_number "5"; exon_id "ENSE00000806194.1"; talon_gene "27618"; talon_transcript "95024"; talon_exon "445276"; ccdsid "CCDS59142.1"; exon_status "KNOWN"; level "2"; protein_id "ENSP00000363315.3"; source "HAVANA"; tag "CCDS";
chr9	HAVANA	exon	113283389	113283482	.	+	.	gene_id "ENSG00000136875.12"; transcript_id "ENST00000374199.8"; gene_type "protein_coding"; gene_status "KNOWN"; gene_name "PRPF4"; transcript_type "protein_coding"; transcript_status "KNOWN"; transcript_name "PRPF4-202"; exon_number "6"; exon_id "ENSE00000806192.1"; talon_gene "27618"; talon_transcript "95024"; talon_exon "445278"; ccdsid "CCDS59142.1"; exon_status "KNOWN"; level "2"; protein_id "ENSP00000363315.3"; source "HAVANA"; tag "CCDS";
chr9	HAVANA	exon	113284295	113284389	.	+	.	gene_id "ENSG00000136875.12"; transcript_id "ENST00000374199.8"; gene_type "protein_coding"; gene_status "KNOWN"; gene_name "PRPF4"; transcript_type "protein_coding"; transcript_status "KNOWN"; transcript_name "PRPF4-202"; exon_number "7"; exon_id "ENSE00000806190.1"; talon_gene "27618"; talon_transcript "95024"; talon_exon "445280"; ccdsid "CCDS59142.1"; exon_status "KNOWN"; level "2"; protein_id "ENSP00000363315.3"; source "HAVANA"; tag "CCDS";
chr9	HAVANA	exon	113286232	113286290	.	+	.	gene_id "ENSG00000136875.12"; transcript_id "ENST00000374199.8"; gene_type "protein_coding"; gene_status "KNOWN"; gene_name "PRPF4"; transcript_type "protein_coding"; transcript_status "KNOWN"; transcript_name "PRPF4-202"; exon_number "8"; exon_id "ENSE00000806188.1"; talon_gene "27618"; talon_transcript "95024"; talon_exon "445282"; ccdsid "CCDS59142.1"; exon_status "KNOWN"; level "2"; protein_id "ENSP00000363315.3"; source "HAVANA"; tag "CCDS";
chr9	HAVANA	exon	113286705	113286828	.	+	.	gene_id "ENSG00000136875.12"; transcript_id "ENST00000374199.8"; gene_type "protein_coding"; gene_status "KNOWN"; gene_name "PRPF4"; transcript_type "protein_coding"; transcript_status "KNOWN"; transcript_name "PRPF4-202"; exon_number "9"; exon_id "ENSE00000806186.1"; talon_gene "27618"; talon_transcript "95024"; talon_exon "445284"; ccdsid "CCDS59142.1"; exon_status "KNOWN"; level "2"; protein_id "ENSP00000363315.3"; source "HAVANA"; tag "CCDS";
chr9	HAVANA	exon	113288175	113288264	.	+	.	gene_id "ENSG00000136875.12"; transcript_id "ENST00000374199.8"; gene_type "protein_coding"; gene_status "KNOWN"; gene_name "PRPF4"; transcript_type "protein_coding"; transcript_status "KNOWN"; transcript_name "PRPF4-202"; exon_number "10"; exon_id "ENSE00000806185.1"; talon_gene "27618"; talon_transcript "95024"; talon_exon "445286"; ccdsid "CCDS59142.1"; exon_status "KNOWN"; level "2"; protein_id "ENSP00000363315.3"; source "HAVANA"; tag "CCDS";
chr9	HAVANA	exon	113290466	113290588	.	+	.	gene_id "ENSG00000136875.12"; transcript_id "ENST00000374199.8"; gene_type "protein_coding"; gene_status "KNOWN"; gene_name "PRPF4"; transcript_type "protein_coding"; transcript_status "KNOWN"; transcript_name "PRPF4-202"; exon_number "11"; exon_id "ENSE00000806182.1"; talon_gene "27618"; talon_transcript "95024"; talon_exon "445288"; ccdsid "CCDS59142.1"; exon_status "KNOWN"; level "2"; protein_id "ENSP00000363315.3"; source "HAVANA"; tag "CCDS";
chr9	HAVANA	exon	113290700	113290807	.	+	.	gene_id "ENSG00000136875.12"; transcript_id "ENST00000374199.8"; gene_type "protein_coding"; gene_status "KNOWN"; gene_name "PRPF4"; transcript_type "protein_coding"; transcript_status "KNOWN"; transcript_name "PRPF4-202"; exon_number "12"; exon_id "ENSE00000806180.1"; talon_gene "27618"; talon_transcript "95024"; talon_exon "445290"; ccdsid "CCDS59142.1"; exon_status "KNOWN"; level "2"; protein_id "ENSP00000363315.3"; source "HAVANA"; tag "CCDS";
chr9	HAVANA	exon	113290898	113291016	.	+	.	gene_id "ENSG00000136875.12"; transcript_id "ENST00000374199.8"; gene_type "protein_coding"; gene_status "KNOWN"; gene_name "PRPF4"; transcript_type "protein_coding"; transcript_status "KNOWN"; transcript_name "PRPF4-202"; exon_number "13"; exon_id "ENSE00000806178.1"; talon_gene "27618"; talon_transcript "95024"; talon_exon "445292"; ccdsid "CCDS59142.1"; exon_status "KNOWN"; level "2"; protein_id "ENSP00000363315.3"; source "HAVANA"; tag "CCDS";
chr9	HAVANA	exon	113291467	113292905	.	+	.	gene_id "ENSG00000136875.12"; transcript_id "ENST00000374199.8"; gene_type "protein_coding"; gene_status "KNOWN"; gene_name "PRPF4"; transcript_type "protein_coding"; transcript_status "KNOWN"; transcript_name "PRPF4-202"; exon_number "14"; exon_id "ENSE00001519311.3"; talon_gene "27618"; talon_transcript "95024"; talon_exon "445294"; ccdsid "CCDS59142.1"; exon_status "KNOWN"; level "2"; protein_id "ENSP00000363315.3"; source "HAVANA"; tag "CCDS";
chr9	HAVANA	transcript	113275642	113292776	.	+	.	gene_id "ENSG00000136875.12"; transcript_id "ENST00000374198.4"; gene_name "PRPF4"; gene_status "KNOWN"; gene_type "protein_coding"; transcript_type "protein_coding"; transcript_status "KNOWN"; transcript_name "PRPF4-201"; talon_gene "27618"; talon_transcript "95025"; ccdsid "CCDS6791.1"; havana_transcript "OTTHUMT00000053708.2"; level "2"; protein_id "ENSP00000363313.3"; source "HAVANA"; tag "CCDS"; transcript_support_level "1";
chr9	HAVANA	exon	113275642	113275770	.	+	.	gene_id "ENSG00000136875.12"; transcript_id "ENST00000374198.4"; gene_type "protein_coding"; gene_status "KNOWN"; gene_name "PRPF4"; transcript_type "protein_coding"; transcript_status "KNOWN"; transcript_name "PRPF4-201"; exon_number "1"; exon_id "ENSE00003249313.1"; talon_gene "27618"; talon_transcript "95025"; talon_exon "445295"; ccdsid "CCDS6791.1"; exon_status "KNOWN"; level "2"; protein_id "ENSP00000363313.3"; source "HAVANA"; tag "CCDS";
chr9	HAVANA	exon	113276545	113276725	.	+	.	gene_id "ENSG00000136875.12"; transcript_id "ENST00000374198.4"; gene_type "protein_coding"; gene_status "KNOWN"; gene_name "PRPF4"; transcript_type "protein_coding"; transcript_status "KNOWN"; transcript_name "PRPF4-201"; exon_number "2"; exon_id "ENSE00000806202.1"; talon_gene "27618"; talon_transcript "95025"; talon_exon "445297"; ccdsid "CCDS6791.1"; exon_status "KNOWN"; level "2"; protein_id "ENSP00000363313.3"; source "HAVANA"; tag "CCDS";
chr9	HAVANA	exon	113278945	113279131	.	+	.	gene_id "ENSG00000136875.12"; transcript_id "ENST00000374198.4"; gene_type "protein_coding"; gene_status "KNOWN"; gene_name "PRPF4"; transcript_type "protein_coding"; transcript_status "KNOWN"; transcript_name "PRPF4-201"; exon_number "3"; exon_id "ENSE00000806199.1"; talon_gene "27618"; talon_transcript "95025"; talon_exon "445272"; ccdsid "CCDS59142.1"; exon_status "KNOWN"; level "2"; protein_id "ENSP00000363315.3"; source "HAVANA"; tag "CCDS";
chr9	HAVANA	exon	113282646	113282733	.	+	.	gene_id "ENSG00000136875.12"; transcript_id "ENST00000374198.4"; gene_type "protein_coding"; gene_status "KNOWN"; gene_name "PRPF4"; transcript_type "protein_coding"; transcript_status "KNOWN"; transcript_name "PRPF4-201"; exon_number "4"; exon_id "ENSE00000806196.1"; talon_gene "27618"; talon_transcript "95025"; talon_exon "445274"; ccdsid "CCDS59142.1"; exon_status "KNOWN"; level "2"; protein_id "ENSP00000363315.3"; source "HAVANA"; tag "CCDS";
chr9	HAVANA	exon	113283132	113283211	.	+	.	gene_id "ENSG00000136875.12"; transcript_id "ENST00000374198.4"; gene_type "protein_coding"; gene_status "KNOWN"; gene_name "PRPF4"; transcript_type "protein_coding"; transcript_status "KNOWN"; transcript_name "PRPF4-201"; exon_number "5"; exon_id "ENSE00000806194.1"; talon_gene "27618"; talon_transcript "95025"; talon_exon "445276"; ccdsid "CCDS59142.1"; exon_status "KNOWN"; level "2"; protein_id "ENSP00000363315.3"; source "HAVANA"; tag "CCDS";
chr9	HAVANA	exon	113283389	113283482	.	+	.	gene_id "ENSG00000136875.12"; transcript_id "ENST00000374198.4"; gene_type "protein_coding"; gene_status "KNOWN"; gene_name "PRPF4"; transcript_type "protein_coding"; transcript_status "KNOWN"; transcript_name "PRPF4-201"; exon_number "6"; exon_id "ENSE00000806192.1"; talon_gene "27618"; talon_transcript "95025"; talon_exon "445278"; ccdsid "CCDS59142.1"; exon_status "KNOWN"; level "2"; protein_id "ENSP00000363315.3"; source "HAVANA"; tag "CCDS";
chr9	HAVANA	exon	113284295	113284389	.	+	.	gene_id "ENSG00000136875.12"; transcript_id "ENST00000374198.4"; gene_type "protein_coding"; gene_status "KNOWN"; gene_name "PRPF4"; transcript_type "protein_coding"; transcript_status "KNOWN"; transcript_name "PRPF4-201"; exon_number "7"; exon_id "ENSE00000806190.1"; talon_gene "27618"; talon_transcript "95025"; talon_exon "445280"; ccdsid "CCDS59142.1"; exon_status "KNOWN"; level "2"; protein_id "ENSP00000363315.3"; source "HAVANA"; tag "CCDS";
chr9	HAVANA	exon	113286232	113286290	.	+	.	gene_id "ENSG00000136875.12"; transcript_id "ENST00000374198.4"; gene_type "protein_coding"; gene_status "KNOWN"; gene_name "PRPF4"; transcript_type "protein_coding"; transcript_status "KNOWN"; transcript_name "PRPF4-201"; exon_number "8"; exon_id "ENSE00000806188.1"; talon_gene "27618"; talon_transcript "95025"; talon_exon "445282"; ccdsid "CCDS59142.1"; exon_status "KNOWN"; level "2"; protein_id "ENSP00000363315.3"; source "HAVANA"; tag "CCDS";
chr9	HAVANA	exon	113286705	113286828	.	+	.	gene_id "ENSG00000136875.12"; transcript_id "ENST00000374198.4"; gene_type "protein_coding"; gene_status "KNOWN"; gene_name "PRPF4"; transcript_type "protein_coding"; transcript_status "KNOWN"; transcript_name "PRPF4-201"; exon_number "9"; exon_id "ENSE00000806186.1"; talon_gene "27618"; talon_transcript "95025"; talon_exon "445284"; ccdsid "CCDS59142.1"; exon_status "KNOWN"; level "2"; protein_id "ENSP00000363315.3"; source "HAVANA"; tag "CCDS";
chr9	HAVANA	exon	113288175	113288264	.	+	.	gene_id "ENSG00000136875.12"; transcript_id "ENST00000374198.4"; gene_type "protein_coding"; gene_status "KNOWN"; gene_name "PRPF4"; transcript_type "protein_coding"; transcript_status "KNOWN"; transcript_name "PRPF4-201"; exon_number "10"; exon_id "ENSE00000806185.1"; talon_gene "27618"; talon_transcript "95025"; talon_exon "445286"; ccdsid "CCDS59142.1"; exon_status "KNOWN"; level "2"; protein_id "ENSP00000363315.3"; source "HAVANA"; tag "CCDS";
chr9	HAVANA	exon	113290466	113290588	.	+	.	gene_id "ENSG00000136875.12"; transcript_id "ENST00000374198.4"; gene_type "protein_coding"; gene_status "KNOWN"; gene_name "PRPF4"; transcript_type "protein_coding"; transcript_status "KNOWN"; transcript_name "PRPF4-201"; exon_number "11"; exon_id "ENSE00000806182.1"; talon_gene "27618"; talon_transcript "95025"; talon_exon "445288"; ccdsid "CCDS59142.1"; exon_status "KNOWN"; level "2"; protein_id "ENSP00000363315.3"; source "HAVANA"; tag "CCDS";
chr9	HAVANA	exon	113290700	113290807	.	+	.	gene_id "ENSG00000136875.12"; transcript_id "ENST00000374198.4"; gene_type "protein_coding"; gene_status "KNOWN"; gene_name "PRPF4"; transcript_type "protein_coding"; transcript_status "KNOWN"; transcript_name "PRPF4-201"; exon_number "12"; exon_id "ENSE00000806180.1"; talon_gene "27618"; talon_transcript "95025"; talon_exon "445290"; ccdsid "CCDS59142.1"; exon_status "KNOWN"; level "2"; protein_id "ENSP00000363315.3"; source "HAVANA"; tag "CCDS";
chr9	HAVANA	exon	113290898	113291016	.	+	.	gene_id "ENSG00000136875.12"; transcript_id "ENST00000374198.4"; gene_type "protein_coding"; gene_status "KNOWN"; gene_name "PRPF4"; transcript_type "protein_coding"; transcript_status "KNOWN"; transcript_name "PRPF4-201"; exon_number "13"; exon_id "ENSE00000806178.1"; talon_gene "27618"; talon_transcript "95025"; talon_exon "445292"; ccdsid "CCDS59142.1"; exon_status "KNOWN"; level "2"; protein_id "ENSP00000363315.3"; source "HAVANA"; tag "CCDS";
chr9	HAVANA	exon	113291467	113292776	.	+	.	gene_id "ENSG00000136875.12"; transcript_id "ENST00000374198.4"; gene_type "protein_coding"; gene_status "KNOWN"; gene_name "PRPF4"; transcript_type "protein_coding"; transcript_status "KNOWN"; transcript_name "PRPF4-201"; exon_number "14"; exon_id "ENSE00003255529.1"; talon_gene "27618"; talon_transcript "95025"; talon_exon "445298"; ccdsid "CCDS6791.1"; exon_status "KNOWN"; level "2"; protein_id "ENSP00000363313.3"; source "HAVANA"; tag "CCDS";
chr9	TALON	transcript	113291467	113292776	.	+	.	gene_id "ENSG00000136875.12"; transcript_id "ENCODEHT000586383"; gene_name "PRPF4"; gene_status "KNOWN"; gene_type "protein_coding"; transcript_status "NOVEL"; transcript_name "ENCODEHT000586383"; talon_gene "27618"; talon_transcript "586383"; ISM_to_IDs "95025,586270,586273,586275,586283,586293,586309,586324,586330,586332,586335,586361,586362,586363,586364,586365,586366,586367,586368,586370,586371,586372,586374,586375,586377,586379,586380"; ISM_transcript "TRUE";
chr9	HAVANA	exon	113291467	113292776	.	+	.	gene_id "ENSG00000136875.12"; transcript_id "ENCODEHT000586383"; gene_type "protein_coding"; gene_status "KNOWN"; gene_name "PRPF4"; transcript_status "NOVEL"; transcript_name "ENCODEHT000586383"; exon_number "1"; exon_id "ENSE00003255529.1"; talon_gene "27618"; talon_transcript "586383"; talon_exon "445298"; ccdsid "CCDS6791.1"; exon_status "KNOWN"; level "2"; protein_id "ENSP00000363313.3"; source "HAVANA"; tag "CCDS";
chr9	HAVANA	gene	113349541	113371233	.	+	.	gene_id "ENSG00000119411.10"; gene_name "BSPRY"; gene_status "KNOWN"; gene_type "protein_coding"; talon_gene "27621"; havana_gene "OTTHUMG00000021006.2"; level "2";
chr9	HAVANA	transcript	113349541	113371233	.	+	.	gene_id "ENSG00000119411.10"; transcript_id "ENST00000374183.4"; gene_name "BSPRY"; gene_status "KNOWN"; gene_type "protein_coding"; transcript_type "protein_coding"; transcript_status "KNOWN"; transcript_name "BSPRY-201"; talon_gene "27621"; talon_transcript "95040"; ccdsid "CCDS43868.1"; havana_transcript "OTTHUMT00000055399.1"; level "2"; protein_id "ENSP00000363298.4"; source "HAVANA"; tag "CCDS"; transcript_support_level "1";
chr9	HAVANA	exon	113349541	113349780	.	+	.	gene_id "ENSG00000119411.10"; transcript_id "ENST00000374183.4"; gene_type "protein_coding"; gene_status "KNOWN"; gene_name "BSPRY"; transcript_type "protein_coding"; transcript_status "KNOWN"; transcript_name "BSPRY-201"; exon_number "1"; exon_id "ENSE00001945800.1"; talon_gene "27621"; talon_transcript "95040"; talon_exon "445371"; ccdsid "CCDS43868.1"; exon_status "KNOWN"; level "2"; protein_id "ENSP00000363298.4"; source "HAVANA"; tag "CCDS";
chr9	HAVANA	exon	113354240	113354338	.	+	.	gene_id "ENSG00000119411.10"; transcript_id "ENST00000374183.4"; gene_type "protein_coding"; gene_status "KNOWN"; gene_name "BSPRY"; transcript_type "protein_coding"; transcript_status "KNOWN"; transcript_name "BSPRY-201"; exon_number "2"; exon_id "ENSE00003521840.1"; talon_gene "27621"; talon_transcript "95040"; talon_exon "445373"; ccdsid "CCDS43868.1"; exon_status "KNOWN"; level "2"; protein_id "ENSP00000363298.4"; source "HAVANA"; tag "CCDS";
chr9	HAVANA	exon	113360507	113360737	.	+	.	gene_id "ENSG00000119411.10"; transcript_id "ENST00000374183.4"; gene_type "protein_coding"; gene_status "KNOWN"; gene_name "BSPRY"; transcript_type "protein_coding"; transcript_status "KNOWN"; transcript_name "BSPRY-201"; exon_number "3"; exon_id "ENSE00003634014.1"; talon_gene "27621"; talon_transcript "95040"; talon_exon "445375"; ccdsid "CCDS43868.1"; exon_status "KNOWN"; level "2"; protein_id "ENSP00000363298.4"; source "HAVANA"; tag "CCDS";
chr9	HAVANA	exon	113362369	113362394	.	+	.	gene_id "ENSG00000119411.10"; transcript_id "ENST00000374183.4"; gene_type "protein_coding"; gene_status "KNOWN"; gene_name "BSPRY"; transcript_type "protein_coding"; transcript_status "KNOWN"; transcript_name "BSPRY-201"; exon_number "4"; exon_id "ENSE00003570953.1"; talon_gene "27621"; talon_transcript "95040"; talon_exon "445377"; ccdsid "CCDS43868.1"; exon_status "KNOWN"; level "2"; protein_id "ENSP00000363298.4"; source "HAVANA"; tag "CCDS";
chr9	HAVANA	exon	113368259	113368383	.	+	.	gene_id "ENSG00000119411.10"; transcript_id "ENST00000374183.4"; gene_type "protein_coding"; gene_status "KNOWN"; gene_name "BSPRY"; transcript_type "protein_coding"; transcript_status "KNOWN"; transcript_name "BSPRY-201"; exon_number "5"; exon_id "ENSE00000806248.1"; talon_gene "27621"; talon_transcript "95040"; talon_exon "445379"; ccdsid "CCDS43868.1"; exon_status "KNOWN"; level "2"; protein_id "ENSP00000363298.4"; source "HAVANA"; tag "CCDS";
chr9	HAVANA	exon	113369616	113371233	.	+	.	gene_id "ENSG00000119411.10"; transcript_id "ENST00000374183.4"; gene_type "protein_coding"; gene_status "KNOWN"; gene_name "BSPRY"; transcript_type "protein_coding"; transcript_status "KNOWN"; transcript_name "BSPRY-201"; exon_number "6"; exon_id "ENSE00003569409.1"; talon_gene "27621"; talon_transcript "95040"; talon_exon "445381"; ccdsid "CCDS43868.1"; exon_status "KNOWN"; level "2"; protein_id "ENSP00000363298.4"; source "HAVANA"; tag "CCDS";
chr9	HAVANA	gene	113373419	113376925	.	-	.	gene_id "ENSG00000119431.9"; gene_name "HDHD3"; gene_status "KNOWN"; gene_type "protein_coding"; talon_gene "27622"; havana_gene "OTTHUMG00000020524.1"; level "2";
chr9	HAVANA	transcript	113373419	113376175	.	-	.	gene_id "ENSG00000119431.9"; transcript_id "ENST00000238379.9"; gene_name "HDHD3"; gene_status "KNOWN"; gene_type "protein_coding"; transcript_type "protein_coding"; transcript_status "KNOWN"; transcript_name "HDHD3-201"; talon_gene "27622"; talon_transcript "95042"; ccdsid "CCDS6793.1"; havana_transcript "OTTHUMT00000053731.1"; level "2"; protein_id "ENSP00000238379.5"; source "HAVANA"; tag "CCDS"; transcript_support_level "1";
chr9	HAVANA	exon	113375453	113376175	.	-	.	gene_id "ENSG00000119431.9"; transcript_id "ENST00000238379.9"; gene_type "protein_coding"; gene_status "KNOWN"; gene_name "HDHD3"; transcript_type "protein_coding"; transcript_status "KNOWN"; transcript_name "HDHD3-201"; exon_number "1"; exon_id "ENSE00001234684.6"; talon_gene "27622"; talon_transcript "95042"; talon_exon "445384"; ccdsid "CCDS6793.1"; exon_status "KNOWN"; level "2"; protein_id "ENSP00000238379.5"; source "HAVANA"; tag "CCDS";
chr9	HAVANA	exon	113373419	113374529	.	-	.	gene_id "ENSG00000119431.9"; transcript_id "ENST00000238379.9"; gene_type "protein_coding"; gene_status "KNOWN"; gene_name "HDHD3"; transcript_type "protein_coding"; transcript_status "KNOWN"; transcript_name "HDHD3-201"; exon_number "2"; exon_id "ENSE00000806250.8"; talon_gene "27622"; talon_transcript "95042"; talon_exon "445386"; ccdsid "CCDS6793.1"; exon_status "KNOWN"; level "2"; protein_id "ENSP00000238379.5"; source "HAVANA"; tag "CCDS";
chr9	HAVANA	transcript	113373419	113376999	.	-	.	gene_id "ENSG00000119431.9"; transcript_id "ENST00000374180.3"; gene_name "HDHD3"; gene_status "KNOWN"; gene_type "protein_coding"; transcript_type "protein_coding"; transcript_status "KNOWN"; transcript_name "HDHD3-202"; talon_gene "27622"; talon_transcript "95043"; ccdsid "CCDS6793.1"; havana_transcript "OTTHUMT00000053732.1"; level "2"; protein_id "ENSP00000363295.3"; source "HAVANA"; tag "CCDS"; transcript_support_level "1";
chr9	HAVANA	exon	113376729	113376999	.	-	.	gene_id "ENSG00000119431.9"; transcript_id "ENST00000374180.3"; gene_type "protein_coding"; gene_status "KNOWN"; gene_name "HDHD3"; transcript_type "protein_coding"; transcript_status "KNOWN"; transcript_name "HDHD3-202"; exon_number "1"; exon_id "ENSE00001872572.1"; talon_gene "27622"; talon_transcript "95043"; talon_exon "445387"; ccdsid "CCDS6793.1"; exon_status "KNOWN"; level "2"; protein_id "ENSP00000363295.3"; source "HAVANA"; tag "CCDS";
chr9	HAVANA	exon	113375453	113375567	.	-	.	gene_id "ENSG00000119431.9"; transcript_id "ENST00000374180.3"; gene_type "protein_coding"; gene_status "KNOWN"; gene_name "HDHD3"; transcript_type "protein_coding"; transcript_status "KNOWN"; transcript_name "HDHD3-202"; exon_number "2"; exon_id "ENSE00001462712.1"; talon_gene "27622"; talon_transcript "95043"; talon_exon "445389"; ccdsid "CCDS6793.1"; exon_status "KNOWN"; level "2"; protein_id "ENSP00000363295.3"; source "HAVANA"; tag "CCDS";
chr9	HAVANA	exon	113373419	113374529	.	-	.	gene_id "ENSG00000119431.9"; transcript_id "ENST00000374180.3"; gene_type "protein_coding"; gene_status "KNOWN"; gene_name "HDHD3"; transcript_type "protein_coding"; transcript_status "KNOWN"; transcript_name "HDHD3-202"; exon_number "3"; exon_id "ENSE00000806250.8"; talon_gene "27622"; talon_transcript "95043"; talon_exon "445386"; ccdsid "CCDS6793.1"; exon_status "KNOWN"; level "2"; protein_id "ENSP00000238379.5"; source "HAVANA"; tag "CCDS";
chr9	HAVANA	transcript	113373888	113376925	.	-	.	gene_id "ENSG00000119431.9"; transcript_id "ENST00000485934.1"; gene_name "HDHD3"; gene_status "KNOWN"; gene_type "protein_coding"; transcript_type "processed_transcript"; transcript_status "KNOWN"; transcript_name "HDHD3-203"; talon_gene "27622"; talon_transcript "95044"; havana_transcript "OTTHUMT00000053733.1"; level "2"; source "HAVANA"; transcript_support_level "2";
chr9	HAVANA	exon	113376729	113376925	.	-	.	gene_id "ENSG00000119431.9"; transcript_id "ENST00000485934.1"; gene_type "protein_coding"; gene_status "KNOWN"; gene_name "HDHD3"; transcript_type "processed_transcript"; transcript_status "KNOWN"; transcript_name "HDHD3-203"; exon_number "1"; exon_id "ENSE00001934240.1"; talon_gene "27622"; talon_transcript "95044"; talon_exon "445390"; exon_status "KNOWN"; level "2"; source "HAVANA";
chr9	HAVANA	exon	113375453	113375526	.	-	.	gene_id "ENSG00000119431.9"; transcript_id "ENST00000485934.1"; gene_type "protein_coding"; gene_status "KNOWN"; gene_name "HDHD3"; transcript_type "processed_transcript"; transcript_status "KNOWN"; transcript_name "HDHD3-203"; exon_number "2"; exon_id "ENSE00001886975.1"; talon_gene "27622"; talon_transcript "95044"; talon_exon "445392"; exon_status "KNOWN"; level "2"; source "HAVANA";
chr9	HAVANA	exon	113373888	113374529	.	-	.	gene_id "ENSG00000119431.9"; transcript_id "ENST00000485934.1"; gene_type "protein_coding"; gene_status "KNOWN"; gene_name "HDHD3"; transcript_type "processed_transcript"; transcript_status "KNOWN"; transcript_name "HDHD3-203"; exon_number "3"; exon_id "ENSE00001519258.2"; talon_gene "27622"; talon_transcript "95044"; talon_exon "445393"; exon_status "KNOWN"; level "2"; source "HAVANA";
chr9	HAVANA	gene	113386317	113401333	.	-	.	gene_id "ENSG00000148218.15"; gene_name "ALAD"; gene_status "KNOWN"; gene_type "protein_coding"; talon_gene "27623"; havana_gene "OTTHUMG00000020522.5"; level "2";
chr9	HAVANA	transcript	113386317	113401333	.	-	.	gene_id "ENSG00000148218.15"; transcript_id "ENST00000409155.7"; gene_name "ALAD"; gene_status "KNOWN"; gene_type "protein_coding"; transcript_type "protein_coding"; transcript_status "KNOWN"; transcript_name "ALAD-201"; talon_gene "27623"; talon_transcript "95045"; ccdsid "CCDS6794.2"; havana_transcript "OTTHUMT00000053724.3"; level "2"; protein_id "ENSP00000386284.3"; source "HAVANA"; tag "CCDS"; transcript_support_level "1";
chr9	HAVANA	exon	113401212	113401333	.	-	.	gene_id "ENSG00000148218.15"; transcript_id "ENST00000409155.7"; gene_type "protein_coding"; gene_status "KNOWN"; gene_name "ALAD"; transcript_type "protein_coding"; transcript_status "KNOWN"; transcript_name "ALAD-201"; exon_number "1"; exon_id "ENSE00001589562.3"; talon_gene "27623"; talon_transcript "95045"; talon_exon "445394"; ccdsid "CCDS6794.2"; exon_status "KNOWN"; level "2"; protein_id "ENSP00000386284.3"; source "HAVANA"; tag "CCDS";
chr9	HAVANA	exon	113393447	113393634	.	-	.	gene_id "ENSG00000148218.15"; transcript_id "ENST00000409155.7"; gene_type "protein_coding"; gene_status "KNOWN"; gene_name "ALAD"; transcript_type "protein_coding"; transcript_status "KNOWN"; transcript_name "ALAD-201"; exon_number "2"; exon_id "ENSE00003563403.1"; talon_gene "27623"; talon_transcript "95045"; talon_exon "445396"; ccdsid "CCDS6794.2"; exon_status "KNOWN"; level "2"; protein_id "ENSP00000386284.3"; source "HAVANA"; tag "CCDS";
chr9	HAVANA	exon	113392119	113392169	.	-	.	gene_id "ENSG00000148218.15"; transcript_id "ENST00000409155.7"; gene_type "protein_coding"; gene_status "KNOWN"; gene_name "ALAD"; transcript_type "protein_coding"; transcript_status "KNOWN"; transcript_name "ALAD-201"; exon_number "3"; exon_id "ENSE00003630318.1"; talon_gene "27623"; talon_transcript "95045"; talon_exon "445398"; ccdsid "CCDS6794.2"; exon_status "KNOWN"; level "2"; protein_id "ENSP00000386284.3"; source "HAVANA"; tag "CCDS";
chr9	HAVANA	exon	113391527	113391623	.	-	.	gene_id "ENSG00000148218.15"; transcript_id "ENST00000409155.7"; gene_type "protein_coding"; gene_status "KNOWN"; gene_name "ALAD"; transcript_type "protein_coding"; transcript_status "KNOWN"; transcript_name "ALAD-201"; exon_number "4"; exon_id "ENSE00003550617.1"; talon_gene "27623"; talon_transcript "95045"; talon_exon "445400"; ccdsid "CCDS6794.2"; exon_status "KNOWN"; level "2"; protein_id "ENSP00000386284.3"; source "HAVANA"; tag "CCDS";
chr9	HAVANA	exon	113390798	113390933	.	-	.	gene_id "ENSG00000148218.15"; transcript_id "ENST00000409155.7"; gene_type "protein_coding"; gene_status "KNOWN"; gene_name "ALAD"; transcript_type "protein_coding"; transcript_status "KNOWN"; transcript_name "ALAD-201"; exon_number "5"; exon_id "ENSE00003539748.1"; talon_gene "27623"; talon_transcript "95045"; talon_exon "445402"; ccdsid "CCDS6794.2"; exon_status "KNOWN"; level "2"; protein_id "ENSP00000386284.3"; source "HAVANA"; tag "CCDS";
chr9	HAVANA	exon	113390593	113390676	.	-	.	gene_id "ENSG00000148218.15"; transcript_id "ENST00000409155.7"; gene_type "protein_coding"; gene_status "KNOWN"; gene_name "ALAD"; transcript_type "protein_coding"; transcript_status "KNOWN"; transcript_name "ALAD-201"; exon_number "6"; exon_id "ENSE00003508566.1"; talon_gene "27623"; talon_transcript "95045"; talon_exon "445404"; ccdsid "CCDS6794.2"; exon_status "KNOWN"; level "2"; protein_id "ENSP00000386284.3"; source "HAVANA"; tag "CCDS";
chr9	HAVANA	exon	113390405	113390493	.	-	.	gene_id "ENSG00000148218.15"; transcript_id "ENST00000409155.7"; gene_type "protein_coding"; gene_status "KNOWN"; gene_name "ALAD"; transcript_type "protein_coding"; transcript_status "KNOWN"; transcript_name "ALAD-201"; exon_number "7"; exon_id "ENSE00003526852.1"; talon_gene "27623"; talon_transcript "95045"; talon_exon "445406"; ccdsid "CCDS6794.2"; exon_status "KNOWN"; level "2"; protein_id "ENSP00000386284.3"; source "HAVANA"; tag "CCDS";
chr9	HAVANA	exon	113389773	113389828	.	-	.	gene_id "ENSG00000148218.15"; transcript_id "ENST00000409155.7"; gene_type "protein_coding"; gene_status "KNOWN"; gene_name "ALAD"; transcript_type "protein_coding"; transcript_status "KNOWN"; transcript_name "ALAD-201"; exon_number "8"; exon_id "ENSE00003601973.1"; talon_gene "27623"; talon_transcript "95045"; talon_exon "445408"; ccdsid "CCDS6794.2"; exon_status "KNOWN"; level "2"; protein_id "ENSP00000386284.3"; source "HAVANA"; tag "CCDS";
chr9	HAVANA	exon	113389599	113389686	.	-	.	gene_id "ENSG00000148218.15"; transcript_id "ENST00000409155.7"; gene_type "protein_coding"; gene_status "KNOWN"; gene_name "ALAD"; transcript_type "protein_coding"; transcript_status "KNOWN"; transcript_name "ALAD-201"; exon_number "9"; exon_id "ENSE00003486374.1"; talon_gene "27623"; talon_transcript "95045"; talon_exon "445410"; ccdsid "CCDS6794.2"; exon_status "KNOWN"; level "2"; protein_id "ENSP00000386284.3"; source "HAVANA"; tag "CCDS";
chr9	HAVANA	exon	113389438	113389524	.	-	.	gene_id "ENSG00000148218.15"; transcript_id "ENST00000409155.7"; gene_type "protein_coding"; gene_status "KNOWN"; gene_name "ALAD"; transcript_type "protein_coding"; transcript_status "KNOWN"; transcript_name "ALAD-201"; exon_number "10"; exon_id "ENSE00003542680.1"; talon_gene "27623"; talon_transcript "95045"; talon_exon "445412"; ccdsid "CCDS6794.2"; exon_status "KNOWN"; level "2"; protein_id "ENSP00000386284.3"; source "HAVANA"; tag "CCDS";
chr9	HAVANA	exon	113388977	113389106	.	-	.	gene_id "ENSG00000148218.15"; transcript_id "ENST00000409155.7"; gene_type "protein_coding"; gene_status "KNOWN"; gene_name "ALAD"; transcript_type "protein_coding"; transcript_status "KNOWN"; transcript_name "ALAD-201"; exon_number "11"; exon_id "ENSE00003458775.1"; talon_gene "27623"; talon_transcript "95045"; talon_exon "445414"; ccdsid "CCDS6794.2"; exon_status "KNOWN"; level "2"; protein_id "ENSP00000386284.3"; source "HAVANA"; tag "CCDS";
chr9	HAVANA	exon	113386317	113388361	.	-	.	gene_id "ENSG00000148218.15"; transcript_id "ENST00000409155.7"; gene_type "protein_coding"; gene_status "KNOWN"; gene_name "ALAD"; transcript_type "protein_coding"; transcript_status "KNOWN"; transcript_name "ALAD-201"; exon_number "12"; exon_id "ENSE00001878459.1"; talon_gene "27623"; talon_transcript "95045"; talon_exon "445416"; ccdsid "CCDS6794.2"; exon_status "KNOWN"; level "2"; protein_id "ENSP00000386284.3"; source "HAVANA"; tag "CCDS";
chr9	HAVANA	gene	113407235	113410350	.	-	.	gene_id "ENSG00000148229.12"; gene_name "POLE3"; gene_status "KNOWN"; gene_type "protein_coding"; talon_gene "27624"; havana_gene "OTTHUMG00000020523.2"; level "2";
chr9	HAVANA	transcript	113407235	113410382	.	-	.	gene_id "ENSG00000148229.12"; transcript_id "ENST00000374169.7"; gene_name "POLE3"; gene_status "KNOWN"; gene_type "protein_coding"; transcript_type "protein_coding"; transcript_status "KNOWN"; transcript_name "POLE3-201"; talon_gene "27624"; talon_transcript "95055"; ccdsid "CCDS6795.1"; havana_transcript "OTTHUMT00000053729.2"; level "2"; protein_id "ENSP00000363284.3"; source "HAVANA"; tag "CCDS"; transcript_support_level "1";
chr9	HAVANA	exon	113410228	113410382	.	-	.	gene_id "ENSG00000148229.12"; transcript_id "ENST00000374169.7"; gene_type "protein_coding"; gene_status "KNOWN"; gene_name "POLE3"; transcript_type "protein_coding"; transcript_status "KNOWN"; transcript_name "POLE3-201"; exon_number "1"; exon_id "ENSE00001462688.3"; talon_gene "27624"; talon_transcript "95055"; talon_exon "445448"; ccdsid "CCDS6795.1"; exon_status "KNOWN"; level "2"; protein_id "ENSP00000363284.3"; source "HAVANA"; tag "CCDS";
chr9	HAVANA	exon	113410055	113410140	.	-	.	gene_id "ENSG00000148229.12"; transcript_id "ENST00000374169.7"; gene_type "protein_coding"; gene_status "KNOWN"; gene_name "POLE3"; transcript_type "protein_coding"; transcript_status "KNOWN"; transcript_name "POLE3-201"; exon_number "2"; exon_id "ENSE00000983926.1"; talon_gene "27624"; talon_transcript "95055"; talon_exon "445449"; ccdsid "CCDS6795.1"; exon_status "KNOWN"; level "2"; protein_id "ENSP00000363284.3"; source "HAVANA"; tag "CCDS";
chr9	HAVANA	exon	113409610	113409728	.	-	.	gene_id "ENSG00000148229.12"; transcript_id "ENST00000374169.7"; gene_type "protein_coding"; gene_status "KNOWN"; gene_name "POLE3"; transcript_type "protein_coding"; transcript_status "KNOWN"; transcript_name "POLE3-201"; exon_number "3"; exon_id "ENSE00003598088.1"; talon_gene "27624"; talon_transcript "95055"; talon_exon "445451"; ccdsid "CCDS6795.1"; exon_status "KNOWN"; level "2"; protein_id "ENSP00000363284.3"; source "HAVANA"; tag "CCDS";
chr9	HAVANA	exon	113407235	113408983	.	-	.	gene_id "ENSG00000148229.12"; transcript_id "ENST00000374169.7"; gene_type "protein_coding"; gene_status "KNOWN"; gene_name "POLE3"; transcript_type "protein_coding"; transcript_status "KNOWN"; transcript_name "POLE3-201"; exon_number "4"; exon_id "ENSE00003596854.1"; talon_gene "27624"; talon_transcript "95055"; talon_exon "445447"; ccdsid "CCDS6795.1"; exon_status "KNOWN"; level "2"; protein_id "ENSP00000363284.3"; source "HAVANA"; tag "CCDS";
chr9	TALON	transcript	113407235	113408983	.	-	.	gene_id "ENSG00000148229.12"; transcript_id "ENCODEHT000586450"; gene_name "POLE3"; gene_status "KNOWN"; gene_type "protein_coding"; transcript_status "NOVEL"; transcript_name "ENCODEHT000586450"; talon_gene "27624"; talon_transcript "586450"; ISM_to_IDs "95054,95055,95056"; ISM_transcript "TRUE";
chr9	HAVANA	exon	113407235	113408983	.	-	.	gene_id "ENSG00000148229.12"; transcript_id "ENCODEHT000586450"; gene_type "protein_coding"; gene_status "KNOWN"; gene_name "POLE3"; transcript_status "NOVEL"; transcript_name "ENCODEHT000586450"; exon_number "1"; exon_id "ENSE00003596854.1"; talon_gene "27624"; talon_transcript "586450"; talon_exon "445447"; ccdsid "CCDS6795.1"; exon_status "KNOWN"; level "2"; protein_id "ENSP00000363284.3"; source "HAVANA"; tag "CCDS";
chr9	TALON	transcript	113407235	113409728	.	-	.	gene_id "ENSG00000148229.12"; transcript_id "ENCODEHT000586452"; gene_name "POLE3"; gene_status "KNOWN"; gene_type "protein_coding"; transcript_status "NOVEL"; transcript_name "ENCODEHT000586452"; talon_gene "27624"; talon_transcript "586452"; ISM-suffix_to_IDs "95054,95055,95056,95057"; ISM-suffix_transcript "TRUE"; ISM_to_IDs "95054,95055,95056,95057"; ISM_transcript "TRUE";
chr9	HAVANA	exon	113409610	113409728	.	-	.	gene_id "ENSG00000148229.12"; transcript_id "ENCODEHT000586452"; gene_type "protein_coding"; gene_status "KNOWN"; gene_name "POLE3"; transcript_status "NOVEL"; transcript_name "ENCODEHT000586452"; exon_number "1"; exon_id "ENSE00003598088.1"; talon_gene "27624"; talon_transcript "586452"; talon_exon "445451"; ccdsid "CCDS6795.1"; exon_status "KNOWN"; level "2"; protein_id "ENSP00000363284.3"; source "HAVANA"; tag "CCDS";
chr9	HAVANA	exon	113407235	113408983	.	-	.	gene_id "ENSG00000148229.12"; transcript_id "ENCODEHT000586452"; gene_type "protein_coding"; gene_status "KNOWN"; gene_name "POLE3"; transcript_status "NOVEL"; transcript_name "ENCODEHT000586452"; exon_number "2"; exon_id "ENSE00003596854.1"; talon_gene "27624"; talon_transcript "586452"; talon_exon "445447"; ccdsid "CCDS6795.1"; exon_status "KNOWN"; level "2"; protein_id "ENSP00000363284.3"; source "HAVANA"; tag "CCDS";
chr9	HAVANA	transcript	113408944	113410350	.	-	.	gene_id "ENSG00000148229.12"; transcript_id "ENST00000475080.1"; gene_name "POLE3"; gene_status "KNOWN"; gene_type "protein_coding"; transcript_type "processed_transcript"; transcript_status "KNOWN"; transcript_name "POLE3-203"; talon_gene "27624"; talon_transcript "95057"; havana_transcript "OTTHUMT00000053728.1"; level "2"; source "HAVANA"; transcript_support_level "2";
chr9	HAVANA	exon	113410055	113410350	.	-	.	gene_id "ENSG00000148229.12"; transcript_id "ENST00000475080.1"; gene_type "protein_coding"; gene_status "KNOWN"; gene_name "POLE3"; transcript_type "processed_transcript"; transcript_status "KNOWN"; transcript_name "POLE3-203"; exon_number "1"; exon_id "ENSE00001810381.1"; talon_gene "27624"; talon_transcript "95057"; talon_exon "445455"; exon_status "KNOWN"; level "2"; source "HAVANA";
chr9	HAVANA	exon	113409610	113409728	.	-	.	gene_id "ENSG00000148229.12"; transcript_id "ENST00000475080.1"; gene_type "protein_coding"; gene_status "KNOWN"; gene_name "POLE3"; transcript_type "processed_transcript"; transcript_status "KNOWN"; transcript_name "POLE3-203"; exon_number "2"; exon_id "ENSE00003598088.1"; talon_gene "27624"; talon_transcript "95057"; talon_exon "445451"; ccdsid "CCDS6795.1"; exon_status "KNOWN"; level "2"; protein_id "ENSP00000363284.3"; source "HAVANA"; tag "CCDS";
chr9	HAVANA	exon	113408944	113408983	.	-	.	gene_id "ENSG00000148229.12"; transcript_id "ENST00000475080.1"; gene_type "protein_coding"; gene_status "KNOWN"; gene_name "POLE3"; transcript_type "processed_transcript"; transcript_status "KNOWN"; transcript_name "POLE3-203"; exon_number "3"; exon_id "ENSE00001826731.1"; talon_gene "27624"; talon_transcript "95057"; talon_exon "445456"; exon_status "KNOWN"; level "2"; source "HAVANA";
chr9	HAVANA	gene	113581636	113597738	.	+	.	gene_id "ENSG00000138835.22"; gene_name "RGS3"; gene_status "KNOWN"; gene_type "protein_coding"; talon_gene "27626"; havana_gene "OTTHUMG00000021048.9"; level "1";
chr9	HAVANA	transcript	113581636	113597737	.	+	.	gene_id "ENSG00000138835.22"; transcript_id "ENST00000487344.1"; gene_name "RGS3"; gene_status "KNOWN"; gene_type "protein_coding"; transcript_type "retained_intron"; transcript_status "KNOWN"; transcript_name "RGS3-221"; talon_gene "27626"; talon_transcript "95086"; havana_transcript "OTTHUMT00000355386.1"; level "2"; source "HAVANA"; transcript_support_level "1";
chr9	HAVANA	exon	113581636	113584427	.	+	.	gene_id "ENSG00000138835.22"; transcript_id "ENST00000487344.1"; gene_type "protein_coding"; gene_status "KNOWN"; gene_name "RGS3"; transcript_type "retained_intron"; transcript_status "KNOWN"; transcript_name "RGS3-221"; exon_number "1"; exon_id "ENSE00001937265.1"; talon_gene "27626"; talon_transcript "95086"; talon_exon "445606"; exon_status "KNOWN"; level "2"; source "HAVANA";
chr9	ENSEMBL	exon	113591333	113591397	.	+	.	gene_id "ENSG00000138835.22"; transcript_id "ENST00000487344.1"; gene_type "protein_coding"; gene_status "KNOWN"; gene_name "RGS3"; transcript_type "retained_intron"; transcript_status "KNOWN"; transcript_name "RGS3-221"; exon_number "2"; exon_id "ENSE00003692726.1"; talon_gene "27626"; talon_transcript "95086"; talon_exon "445531"; ccdsid "CCDS43869.1"; exon_status "KNOWN"; level "3"; protein_id "ENSP00000259406.7"; source "ENSEMBL"; tag "CCDS";
chr9	ENSEMBL	exon	113594430	113594531	.	+	.	gene_id "ENSG00000138835.22"; transcript_id "ENST00000487344.1"; gene_type "protein_coding"; gene_status "KNOWN"; gene_name "RGS3"; transcript_type "retained_intron"; transcript_status "KNOWN"; transcript_name "RGS3-221"; exon_number "3"; exon_id "ENSE00003561947.1"; talon_gene "27626"; talon_transcript "95086"; talon_exon "445533"; ccdsid "CCDS43869.1"; exon_status "KNOWN"; level "3"; protein_id "ENSP00000259406.7"; source "ENSEMBL"; tag "CCDS";
chr9	ENSEMBL	exon	113594919	113594980	.	+	.	gene_id "ENSG00000138835.22"; transcript_id "ENST00000487344.1"; gene_type "protein_coding"; gene_status "KNOWN"; gene_name "RGS3"; transcript_type "retained_intron"; transcript_status "KNOWN"; transcript_name "RGS3-221"; exon_number "4"; exon_id "ENSE00003789640.1"; talon_gene "27626"; talon_transcript "95086"; talon_exon "445535"; ccdsid "CCDS43869.1"; exon_status "KNOWN"; level "3"; protein_id "ENSP00000259406.7"; source "ENSEMBL"; tag "CCDS";
chr9	ENSEMBL	exon	113595599	113595765	.	+	.	gene_id "ENSG00000138835.22"; transcript_id "ENST00000487344.1"; gene_type "protein_coding"; gene_status "KNOWN"; gene_name "RGS3"; transcript_type "retained_intron"; transcript_status "KNOWN"; transcript_name "RGS3-221"; exon_number "5"; exon_id "ENSE00003550113.1"; talon_gene "27626"; talon_transcript "95086"; talon_exon "445537"; ccdsid "CCDS43869.1"; exon_status "KNOWN"; level "3"; protein_id "ENSP00000259406.7"; source "ENSEMBL"; tag "CCDS";
chr9	HAVANA	exon	113596768	113597737	.	+	.	gene_id "ENSG00000138835.22"; transcript_id "ENST00000487344.1"; gene_type "protein_coding"; gene_status "KNOWN"; gene_name "RGS3"; transcript_type "retained_intron"; transcript_status "KNOWN"; transcript_name "RGS3-221"; exon_number "6"; exon_id "ENSE00003579016.1"; talon_gene "27626"; talon_transcript "95086"; talon_exon "445578"; ccdsid "CCDS6798.1"; exon_status "KNOWN"; level "2"; protein_id "ENSP00000420356.1"; source "HAVANA"; tag "CCDS";
chr9	HAVANA	transcript	113593486	113597738	.	+	.	gene_id "ENSG00000138835.22"; transcript_id "ENST00000462403.5"; gene_name "RGS3"; gene_status "KNOWN"; gene_type "protein_coding"; transcript_type "protein_coding"; transcript_status "KNOWN"; transcript_name "RGS3-211"; talon_gene "27626"; talon_transcript "95088"; ccdsid "CCDS35114.1"; havana_transcript "OTTHUMT00000055568.4"; level "2"; protein_id "ENSP00000436168.1"; source "HAVANA"; tag "CCDS"; transcript_support_level "1";
chr9	HAVANA	exon	113593486	113594338	.	+	.	gene_id "ENSG00000138835.22"; transcript_id "ENST00000462403.5"; gene_type "protein_coding"; gene_status "KNOWN"; gene_name "RGS3"; transcript_type "protein_coding"; transcript_status "KNOWN"; transcript_name "RGS3-211"; exon_number "1"; exon_id "ENSE00001902913.1"; talon_gene "27626"; talon_transcript "95088"; talon_exon "445610"; ccdsid "CCDS35114.1"; exon_status "KNOWN"; level "2"; protein_id "ENSP00000436168.1"; source "HAVANA"; tag "CCDS";
chr9	ENSEMBL	exon	113594430	113594531	.	+	.	gene_id "ENSG00000138835.22"; transcript_id "ENST00000462403.5"; gene_type "protein_coding"; gene_status "KNOWN"; gene_name "RGS3"; transcript_type "protein_coding"; transcript_status "KNOWN"; transcript_name "RGS3-211"; exon_number "2"; exon_id "ENSE00003561947.1"; talon_gene "27626"; talon_transcript "95088"; talon_exon "445533"; ccdsid "CCDS43869.1"; exon_status "KNOWN"; level "3"; protein_id "ENSP00000259406.7"; source "ENSEMBL"; tag "CCDS";
chr9	ENSEMBL	exon	113594919	113594980	.	+	.	gene_id "ENSG00000138835.22"; transcript_id "ENST00000462403.5"; gene_type "protein_coding"; gene_status "KNOWN"; gene_name "RGS3"; transcript_type "protein_coding"; transcript_status "KNOWN"; transcript_name "RGS3-211"; exon_number "3"; exon_id "ENSE00003789640.1"; talon_gene "27626"; talon_transcript "95088"; talon_exon "445535"; ccdsid "CCDS43869.1"; exon_status "KNOWN"; level "3"; protein_id "ENSP00000259406.7"; source "ENSEMBL"; tag "CCDS";
chr9	ENSEMBL	exon	113595599	113595765	.	+	.	gene_id "ENSG00000138835.22"; transcript_id "ENST00000462403.5"; gene_type "protein_coding"; gene_status "KNOWN"; gene_name "RGS3"; transcript_type "protein_coding"; transcript_status "KNOWN"; transcript_name "RGS3-211"; exon_number "4"; exon_id "ENSE00003550113.1"; talon_gene "27626"; talon_transcript "95088"; talon_exon "445537"; ccdsid "CCDS43869.1"; exon_status "KNOWN"; level "3"; protein_id "ENSP00000259406.7"; source "ENSEMBL"; tag "CCDS";
chr9	HAVANA	exon	113596768	113597738	.	+	.	gene_id "ENSG00000138835.22"; transcript_id "ENST00000462403.5"; gene_type "protein_coding"; gene_status "KNOWN"; gene_name "RGS3"; transcript_type "protein_coding"; transcript_status "KNOWN"; transcript_name "RGS3-211"; exon_number "5"; exon_id "ENSE00003570786.1"; talon_gene "27626"; talon_transcript "95088"; talon_exon "445539"; ccdsid "CCDS43869.1"; exon_status "KNOWN"; level "2"; protein_id "ENSP00000363255.2"; source "HAVANA"; tag "CCDS";
chr9	HAVANA	transcript	113595472	113597738	.	+	.	gene_id "ENSG00000138835.22"; transcript_id "ENST00000490241.1"; gene_name "RGS3"; gene_status "KNOWN"; gene_type "protein_coding"; transcript_type "retained_intron"; transcript_status "KNOWN"; transcript_name "RGS3-225"; talon_gene "27626"; talon_transcript "95092"; havana_transcript "OTTHUMT00000055569.4"; level "2"; source "HAVANA"; transcript_support_level "2";
chr9	HAVANA	exon	113595472	113595765	.	+	.	gene_id "ENSG00000138835.22"; transcript_id "ENST00000490241.1"; gene_type "protein_coding"; gene_status "KNOWN"; gene_name "RGS3"; transcript_type "retained_intron"; transcript_status "KNOWN"; transcript_name "RGS3-225"; exon_number "1"; exon_id "ENSE00001919100.1"; talon_gene "27626"; talon_transcript "95092"; talon_exon "445617"; exon_status "KNOWN"; level "2"; source "HAVANA";
chr9	HAVANA	exon	113596768	113597738	.	+	.	gene_id "ENSG00000138835.22"; transcript_id "ENST00000490241.1"; gene_type "protein_coding"; gene_status "KNOWN"; gene_name "RGS3"; transcript_type "retained_intron"; transcript_status "KNOWN"; transcript_name "RGS3-225"; exon_number "2"; exon_id "ENSE00003570786.1"; talon_gene "27626"; talon_transcript "95092"; talon_exon "445539"; ccdsid "CCDS43869.1"; exon_status "KNOWN"; level "2"; protein_id "ENSP00000363255.2"; source "HAVANA"; tag "CCDS";
chr9	HAVANA	gene	114334156	114377635	.	-	.	gene_id "ENSG00000106948.16"; gene_name "AKNA"; gene_status "KNOWN"; gene_type "protein_coding"; talon_gene "27640"; havana_gene "OTTHUMG00000020538.2"; level "2";
chr9	ENSEMBL	transcript	114334156	114394405	.	-	.	gene_id "ENSG00000106948.16"; transcript_id "ENST00000307564.8"; gene_name "AKNA"; gene_status "KNOWN"; gene_type "protein_coding"; transcript_type "protein_coding"; transcript_status "KNOWN"; transcript_name "AKNA-202"; talon_gene "27640"; talon_transcript "95131"; ccdsid "CCDS6805.1"; level "3"; protein_id "ENSP00000303769.4"; source "ENSEMBL"; tag "CCDS"; transcript_support_level "1";
chr9	ENSEMBL	exon	114394357	114394405	.	-	.	gene_id "ENSG00000106948.16"; transcript_id "ENST00000307564.8"; gene_type "protein_coding"; gene_status "KNOWN"; gene_name "AKNA"; transcript_type "protein_coding"; transcript_status "KNOWN"; transcript_name "AKNA-202"; exon_number "1"; exon_id "ENSE00001357841.1"; talon_gene "27640"; talon_transcript "95131"; talon_exon "445944"; ccdsid "CCDS6805.1"; exon_status "KNOWN"; level "3"; protein_id "ENSP00000303769.4"; source "ENSEMBL"; tag "CCDS";
chr9	HAVANA	exon	114381060	114381446	.	-	.	gene_id "ENSG00000106948.16"; transcript_id "ENST00000307564.8"; gene_type "protein_coding"; gene_status "KNOWN"; gene_name "AKNA"; transcript_type "protein_coding"; transcript_status "KNOWN"; transcript_name "AKNA-202"; exon_number "2"; exon_id "ENSE00001598592.1"; talon_gene "27640"; talon_transcript "95131"; talon_exon "445946"; ccdsid "CCDS6805.1"; exon_status "KNOWN"; level "2"; protein_id "ENSP00000363201.3"; source "HAVANA"; tag "CCDS";
chr9	HAVANA	exon	114376466	114377532	.	-	.	gene_id "ENSG00000106948.16"; transcript_id "ENST00000307564.8"; gene_type "protein_coding"; gene_status "KNOWN"; gene_name "AKNA"; transcript_type "protein_coding"; transcript_status "KNOWN"; transcript_name "AKNA-202"; exon_number "3"; exon_id "ENSE00001683321.1"; talon_gene "27640"; talon_transcript "95131"; talon_exon "445948"; ccdsid "CCDS6805.1"; exon_status "KNOWN"; level "2"; protein_id "ENSP00000363201.3"; source "HAVANA"; tag "CCDS";
chr9	HAVANA	exon	114374093	114374167	.	-	.	gene_id "ENSG00000106948.16"; transcript_id "ENST00000307564.8"; gene_type "protein_coding"; gene_status "KNOWN"; gene_name "AKNA"; transcript_type "protein_coding"; transcript_status "KNOWN"; transcript_name "AKNA-202"; exon_number "4"; exon_id "ENSE00003467974.1"; talon_gene "27640"; talon_transcript "95131"; talon_exon "445950"; ccdsid "CCDS6805.1"; exon_status "KNOWN"; level "2"; protein_id "ENSP00000363201.3"; source "HAVANA"; tag "CCDS";
chr9	HAVANA	exon	114368439	114368595	.	-	.	gene_id "ENSG00000106948.16"; transcript_id "ENST00000307564.8"; gene_type "protein_coding"; gene_status "KNOWN"; gene_name "AKNA"; transcript_type "protein_coding"; transcript_status "KNOWN"; transcript_name "AKNA-202"; exon_number "5"; exon_id "ENSE00003522436.1"; talon_gene "27640"; talon_transcript "95131"; talon_exon "445952"; ccdsid "CCDS6805.1"; exon_status "KNOWN"; level "2"; protein_id "ENSP00000363201.3"; source "HAVANA"; tag "CCDS";
chr9	HAVANA	exon	114367543	114367697	.	-	.	gene_id "ENSG00000106948.16"; transcript_id "ENST00000307564.8"; gene_type "protein_coding"; gene_status "KNOWN"; gene_name "AKNA"; transcript_type "protein_coding"; transcript_status "KNOWN"; transcript_name "AKNA-202"; exon_number "6"; exon_id "ENSE00003498308.1"; talon_gene "27640"; talon_transcript "95131"; talon_exon "445954"; ccdsid "CCDS6805.1"; exon_status "KNOWN"; level "2"; protein_id "ENSP00000363201.3"; source "HAVANA"; tag "CCDS";
chr9	HAVANA	exon	114364560	114364619	.	-	.	gene_id "ENSG00000106948.16"; transcript_id "ENST00000307564.8"; gene_type "protein_coding"; gene_status "KNOWN"; gene_name "AKNA"; transcript_type "protein_coding"; transcript_status "KNOWN"; transcript_name "AKNA-202"; exon_number "7"; exon_id "ENSE00001666348.1"; talon_gene "27640"; talon_transcript "95131"; talon_exon "445956"; ccdsid "CCDS6805.1"; exon_status "KNOWN"; level "2"; protein_id "ENSP00000363201.3"; source "HAVANA"; tag "CCDS";
chr9	HAVANA	exon	114362406	114362533	.	-	.	gene_id "ENSG00000106948.16"; transcript_id "ENST00000307564.8"; gene_type "protein_coding"; gene_status "KNOWN"; gene_name "AKNA"; transcript_type "protein_coding"; transcript_status "KNOWN"; transcript_name "AKNA-202"; exon_number "8"; exon_id "ENSE00001645207.1"; talon_gene "27640"; talon_transcript "95131"; talon_exon "445958"; ccdsid "CCDS6805.1"; exon_status "KNOWN"; level "2"; protein_id "ENSP00000363201.3"; source "HAVANA"; tag "CCDS";
chr9	HAVANA	exon	114361704	114361911	.	-	.	gene_id "ENSG00000106948.16"; transcript_id "ENST00000307564.8"; gene_type "protein_coding"; gene_status "KNOWN"; gene_name "AKNA"; transcript_type "protein_coding"; transcript_status "KNOWN"; transcript_name "AKNA-202"; exon_number "9"; exon_id "ENSE00001657600.1"; talon_gene "27640"; talon_transcript "95131"; talon_exon "445960"; ccdsid "CCDS6805.1"; exon_status "KNOWN"; level "2"; protein_id "ENSP00000363201.3"; source "HAVANA"; tag "CCDS";
chr9	HAVANA	exon	114359896	114360062	.	-	.	gene_id "ENSG00000106948.16"; transcript_id "ENST00000307564.8"; gene_type "protein_coding"; gene_status "KNOWN"; gene_name "AKNA"; transcript_type "protein_coding"; transcript_status "KNOWN"; transcript_name "AKNA-202"; exon_number "10"; exon_id "ENSE00001744783.1"; talon_gene "27640"; talon_transcript "95131"; talon_exon "445962"; ccdsid "CCDS6805.1"; exon_status "KNOWN"; level "2"; protein_id "ENSP00000363201.3"; source "HAVANA"; tag "CCDS";
chr9	HAVANA	exon	114359594	114359794	.	-	.	gene_id "ENSG00000106948.16"; transcript_id "ENST00000307564.8"; gene_type "protein_coding"; gene_status "KNOWN"; gene_name "AKNA"; transcript_type "protein_coding"; transcript_status "KNOWN"; transcript_name "AKNA-202"; exon_number "11"; exon_id "ENSE00002733215.1"; talon_gene "27640"; talon_transcript "95131"; talon_exon "445964"; ccdsid "CCDS6805.1"; exon_status "KNOWN"; level "2"; protein_id "ENSP00000363201.3"; source "HAVANA"; tag "CCDS";
chr9	HAVANA	exon	114357921	114358167	.	-	.	gene_id "ENSG00000106948.16"; transcript_id "ENST00000307564.8"; gene_type "protein_coding"; gene_status "KNOWN"; gene_name "AKNA"; transcript_type "protein_coding"; transcript_status "KNOWN"; transcript_name "AKNA-202"; exon_number "12"; exon_id "ENSE00001666039.1"; talon_gene "27640"; talon_transcript "95131"; talon_exon "445966"; ccdsid "CCDS6805.1"; exon_status "KNOWN"; level "2"; protein_id "ENSP00000363201.3"; source "HAVANA"; tag "CCDS";
chr9	HAVANA	exon	114356863	114356969	.	-	.	gene_id "ENSG00000106948.16"; transcript_id "ENST00000307564.8"; gene_type "protein_coding"; gene_status "KNOWN"; gene_name "AKNA"; transcript_type "protein_coding"; transcript_status "KNOWN"; transcript_name "AKNA-202"; exon_number "13"; exon_id "ENSE00003672693.1"; talon_gene "27640"; talon_transcript "95131"; talon_exon "445968"; ccdsid "CCDS6805.1"; exon_status "KNOWN"; level "2"; protein_id "ENSP00000363201.3"; source "HAVANA"; tag "CCDS";
chr9	HAVANA	exon	114355925	114356136	.	-	.	gene_id "ENSG00000106948.16"; transcript_id "ENST00000307564.8"; gene_type "protein_coding"; gene_status "KNOWN"; gene_name "AKNA"; transcript_type "protein_coding"; transcript_status "KNOWN"; transcript_name "AKNA-202"; exon_number "14"; exon_id "ENSE00001667315.1"; talon_gene "27640"; talon_transcript "95131"; talon_exon "445970"; ccdsid "CCDS6805.1"; exon_status "KNOWN"; level "2"; protein_id "ENSP00000363201.3"; source "HAVANA"; tag "CCDS";
chr9	HAVANA	exon	114350859	114351021	.	-	.	gene_id "ENSG00000106948.16"; transcript_id "ENST00000307564.8"; gene_type "protein_coding"; gene_status "KNOWN"; gene_name "AKNA"; transcript_type "protein_coding"; transcript_status "KNOWN"; transcript_name "AKNA-202"; exon_number "15"; exon_id "ENSE00001617470.1"; talon_gene "27640"; talon_transcript "95131"; talon_exon "445972"; ccdsid "CCDS6805.1"; exon_status "KNOWN"; level "2"; protein_id "ENSP00000363201.3"; source "HAVANA"; tag "CCDS";
chr9	HAVANA	exon	114347724	114347900	.	-	.	gene_id "ENSG00000106948.16"; transcript_id "ENST00000307564.8"; gene_type "protein_coding"; gene_status "KNOWN"; gene_name "AKNA"; transcript_type "protein_coding"; transcript_status "KNOWN"; transcript_name "AKNA-202"; exon_number "16"; exon_id "ENSE00001767694.1"; talon_gene "27640"; talon_transcript "95131"; talon_exon "445974"; ccdsid "CCDS6805.1"; exon_status "KNOWN"; level "2"; protein_id "ENSP00000363201.3"; source "HAVANA"; tag "CCDS";
chr9	HAVANA	exon	114346669	114346784	.	-	.	gene_id "ENSG00000106948.16"; transcript_id "ENST00000307564.8"; gene_type "protein_coding"; gene_status "KNOWN"; gene_name "AKNA"; transcript_type "protein_coding"; transcript_status "KNOWN"; transcript_name "AKNA-202"; exon_number "17"; exon_id "ENSE00001771085.1"; talon_gene "27640"; talon_transcript "95131"; talon_exon "445976"; ccdsid "CCDS6805.1"; exon_status "KNOWN"; level "2"; protein_id "ENSP00000363201.3"; source "HAVANA"; tag "CCDS";
chr9	HAVANA	exon	114345863	114346009	.	-	.	gene_id "ENSG00000106948.16"; transcript_id "ENST00000307564.8"; gene_type "protein_coding"; gene_status "KNOWN"; gene_name "AKNA"; transcript_type "protein_coding"; transcript_status "KNOWN"; transcript_name "AKNA-202"; exon_number "18"; exon_id "ENSE00001599418.1"; talon_gene "27640"; talon_transcript "95131"; talon_exon "445978"; ccdsid "CCDS6805.1"; exon_status "KNOWN"; level "2"; protein_id "ENSP00000363201.3"; source "HAVANA"; tag "CCDS";
chr9	HAVANA	exon	114343708	114343803	.	-	.	gene_id "ENSG00000106948.16"; transcript_id "ENST00000307564.8"; gene_type "protein_coding"; gene_status "KNOWN"; gene_name "AKNA"; transcript_type "protein_coding"; transcript_status "KNOWN"; transcript_name "AKNA-202"; exon_number "19"; exon_id "ENSE00001719189.1"; talon_gene "27640"; talon_transcript "95131"; talon_exon "445980"; ccdsid "CCDS6805.1"; exon_status "KNOWN"; level "2"; protein_id "ENSP00000363201.3"; source "HAVANA"; tag "CCDS";
chr9	HAVANA	exon	114342009	114342125	.	-	.	gene_id "ENSG00000106948.16"; transcript_id "ENST00000307564.8"; gene_type "protein_coding"; gene_status "KNOWN"; gene_name "AKNA"; transcript_type "protein_coding"; transcript_status "KNOWN"; transcript_name "AKNA-202"; exon_number "20"; exon_id "ENSE00003649401.1"; talon_gene "27640"; talon_transcript "95131"; talon_exon "445982"; ccdsid "CCDS6805.1"; exon_status "KNOWN"; level "2"; protein_id "ENSP00000363201.3"; source "HAVANA"; tag "CCDS";
chr9	HAVANA	exon	114341533	114341725	.	-	.	gene_id "ENSG00000106948.16"; transcript_id "ENST00000307564.8"; gene_type "protein_coding"; gene_status "KNOWN"; gene_name "AKNA"; transcript_type "protein_coding"; transcript_status "KNOWN"; transcript_name "AKNA-202"; exon_number "21"; exon_id "ENSE00003543158.1"; talon_gene "27640"; talon_transcript "95131"; talon_exon "445984"; ccdsid "CCDS6805.1"; exon_status "KNOWN"; level "2"; protein_id "ENSP00000363201.3"; source "HAVANA"; tag "CCDS";
chr9	ENSEMBL	exon	114334156	114337306	.	-	.	gene_id "ENSG00000106948.16"; transcript_id "ENST00000307564.8"; gene_type "protein_coding"; gene_status "KNOWN"; gene_name "AKNA"; transcript_type "protein_coding"; transcript_status "KNOWN"; transcript_name "AKNA-202"; exon_number "22"; exon_id "ENSE00001690555.1"; talon_gene "27640"; talon_transcript "95131"; talon_exon "445986"; ccdsid "CCDS6805.1"; exon_status "KNOWN"; level "3"; protein_id "ENSP00000303769.4"; source "ENSEMBL"; tag "CCDS";
chr9	HAVANA	transcript	114336127	114387963	.	-	.	gene_id "ENSG00000106948.16"; transcript_id "ENST00000374088.7"; gene_name "AKNA"; gene_status "KNOWN"; gene_type "protein_coding"; transcript_type "protein_coding"; transcript_status "KNOWN"; transcript_name "AKNA-206"; talon_gene "27640"; talon_transcript "95132"; ccdsid "CCDS6805.1"; havana_transcript "OTTHUMT00000053767.2"; level "2"; protein_id "ENSP00000363201.3"; source "HAVANA"; tag "CCDS"; transcript_support_level "2";
chr9	HAVANA	exon	114387860	114387963	.	-	.	gene_id "ENSG00000106948.16"; transcript_id "ENST00000374088.7"; gene_type "protein_coding"; gene_status "KNOWN"; gene_name "AKNA"; transcript_type "protein_coding"; transcript_status "KNOWN"; transcript_name "AKNA-206"; exon_number "1"; exon_id "ENSE00001462441.1"; talon_gene "27640"; talon_transcript "95132"; talon_exon "445987"; ccdsid "CCDS6805.1"; exon_status "KNOWN"; level "2"; protein_id "ENSP00000363201.3"; source "HAVANA"; tag "CCDS";
chr9	HAVANA	exon	114381060	114381446	.	-	.	gene_id "ENSG00000106948.16"; transcript_id "ENST00000374088.7"; gene_type "protein_coding"; gene_status "KNOWN"; gene_name "AKNA"; transcript_type "protein_coding"; transcript_status "KNOWN"; transcript_name "AKNA-206"; exon_number "2"; exon_id "ENSE00001598592.1"; talon_gene "27640"; talon_transcript "95132"; talon_exon "445946"; ccdsid "CCDS6805.1"; exon_status "KNOWN"; level "2"; protein_id "ENSP00000363201.3"; source "HAVANA"; tag "CCDS";
chr9	HAVANA	exon	114376466	114377532	.	-	.	gene_id "ENSG00000106948.16"; transcript_id "ENST00000374088.7"; gene_type "protein_coding"; gene_status "KNOWN"; gene_name "AKNA"; transcript_type "protein_coding"; transcript_status "KNOWN"; transcript_name "AKNA-206"; exon_number "3"; exon_id "ENSE00001683321.1"; talon_gene "27640"; talon_transcript "95132"; talon_exon "445948"; ccdsid "CCDS6805.1"; exon_status "KNOWN"; level "2"; protein_id "ENSP00000363201.3"; source "HAVANA"; tag "CCDS";
chr9	HAVANA	exon	114374093	114374167	.	-	.	gene_id "ENSG00000106948.16"; transcript_id "ENST00000374088.7"; gene_type "protein_coding"; gene_status "KNOWN"; gene_name "AKNA"; transcript_type "protein_coding"; transcript_status "KNOWN"; transcript_name "AKNA-206"; exon_number "4"; exon_id "ENSE00003467974.1"; talon_gene "27640"; talon_transcript "95132"; talon_exon "445950"; ccdsid "CCDS6805.1"; exon_status "KNOWN"; level "2"; protein_id "ENSP00000363201.3"; source "HAVANA"; tag "CCDS";
chr9	HAVANA	exon	114368439	114368595	.	-	.	gene_id "ENSG00000106948.16"; transcript_id "ENST00000374088.7"; gene_type "protein_coding"; gene_status "KNOWN"; gene_name "AKNA"; transcript_type "protein_coding"; transcript_status "KNOWN"; transcript_name "AKNA-206"; exon_number "5"; exon_id "ENSE00003522436.1"; talon_gene "27640"; talon_transcript "95132"; talon_exon "445952"; ccdsid "CCDS6805.1"; exon_status "KNOWN"; level "2"; protein_id "ENSP00000363201.3"; source "HAVANA"; tag "CCDS";
chr9	HAVANA	exon	114367543	114367697	.	-	.	gene_id "ENSG00000106948.16"; transcript_id "ENST00000374088.7"; gene_type "protein_coding"; gene_status "KNOWN"; gene_name "AKNA"; transcript_type "protein_coding"; transcript_status "KNOWN"; transcript_name "AKNA-206"; exon_number "6"; exon_id "ENSE00003498308.1"; talon_gene "27640"; talon_transcript "95132"; talon_exon "445954"; ccdsid "CCDS6805.1"; exon_status "KNOWN"; level "2"; protein_id "ENSP00000363201.3"; source "HAVANA"; tag "CCDS";
chr9	HAVANA	exon	114364560	114364619	.	-	.	gene_id "ENSG00000106948.16"; transcript_id "ENST00000374088.7"; gene_type "protein_coding"; gene_status "KNOWN"; gene_name "AKNA"; transcript_type "protein_coding"; transcript_status "KNOWN"; transcript_name "AKNA-206"; exon_number "7"; exon_id "ENSE00001666348.1"; talon_gene "27640"; talon_transcript "95132"; talon_exon "445956"; ccdsid "CCDS6805.1"; exon_status "KNOWN"; level "2"; protein_id "ENSP00000363201.3"; source "HAVANA"; tag "CCDS";
chr9	HAVANA	exon	114362406	114362533	.	-	.	gene_id "ENSG00000106948.16"; transcript_id "ENST00000374088.7"; gene_type "protein_coding"; gene_status "KNOWN"; gene_name "AKNA"; transcript_type "protein_coding"; transcript_status "KNOWN"; transcript_name "AKNA-206"; exon_number "8"; exon_id "ENSE00001645207.1"; talon_gene "27640"; talon_transcript "95132"; talon_exon "445958"; ccdsid "CCDS6805.1"; exon_status "KNOWN"; level "2"; protein_id "ENSP00000363201.3"; source "HAVANA"; tag "CCDS";
chr9	HAVANA	exon	114361704	114361911	.	-	.	gene_id "ENSG00000106948.16"; transcript_id "ENST00000374088.7"; gene_type "protein_coding"; gene_status "KNOWN"; gene_name "AKNA"; transcript_type "protein_coding"; transcript_status "KNOWN"; transcript_name "AKNA-206"; exon_number "9"; exon_id "ENSE00001657600.1"; talon_gene "27640"; talon_transcript "95132"; talon_exon "445960"; ccdsid "CCDS6805.1"; exon_status "KNOWN"; level "2"; protein_id "ENSP00000363201.3"; source "HAVANA"; tag "CCDS";
chr9	HAVANA	exon	114359896	114360062	.	-	.	gene_id "ENSG00000106948.16"; transcript_id "ENST00000374088.7"; gene_type "protein_coding"; gene_status "KNOWN"; gene_name "AKNA"; transcript_type "protein_coding"; transcript_status "KNOWN"; transcript_name "AKNA-206"; exon_number "10"; exon_id "ENSE00001744783.1"; talon_gene "27640"; talon_transcript "95132"; talon_exon "445962"; ccdsid "CCDS6805.1"; exon_status "KNOWN"; level "2"; protein_id "ENSP00000363201.3"; source "HAVANA"; tag "CCDS";
chr9	HAVANA	exon	114359594	114359794	.	-	.	gene_id "ENSG00000106948.16"; transcript_id "ENST00000374088.7"; gene_type "protein_coding"; gene_status "KNOWN"; gene_name "AKNA"; transcript_type "protein_coding"; transcript_status "KNOWN"; transcript_name "AKNA-206"; exon_number "11"; exon_id "ENSE00002733215.1"; talon_gene "27640"; talon_transcript "95132"; talon_exon "445964"; ccdsid "CCDS6805.1"; exon_status "KNOWN"; level "2"; protein_id "ENSP00000363201.3"; source "HAVANA"; tag "CCDS";
chr9	HAVANA	exon	114357921	114358167	.	-	.	gene_id "ENSG00000106948.16"; transcript_id "ENST00000374088.7"; gene_type "protein_coding"; gene_status "KNOWN"; gene_name "AKNA"; transcript_type "protein_coding"; transcript_status "KNOWN"; transcript_name "AKNA-206"; exon_number "12"; exon_id "ENSE00001666039.1"; talon_gene "27640"; talon_transcript "95132"; talon_exon "445966"; ccdsid "CCDS6805.1"; exon_status "KNOWN"; level "2"; protein_id "ENSP00000363201.3"; source "HAVANA"; tag "CCDS";
chr9	HAVANA	exon	114356863	114356969	.	-	.	gene_id "ENSG00000106948.16"; transcript_id "ENST00000374088.7"; gene_type "protein_coding"; gene_status "KNOWN"; gene_name "AKNA"; transcript_type "protein_coding"; transcript_status "KNOWN"; transcript_name "AKNA-206"; exon_number "13"; exon_id "ENSE00003672693.1"; talon_gene "27640"; talon_transcript "95132"; talon_exon "445968"; ccdsid "CCDS6805.1"; exon_status "KNOWN"; level "2"; protein_id "ENSP00000363201.3"; source "HAVANA"; tag "CCDS";
chr9	HAVANA	exon	114355925	114356136	.	-	.	gene_id "ENSG00000106948.16"; transcript_id "ENST00000374088.7"; gene_type "protein_coding"; gene_status "KNOWN"; gene_name "AKNA"; transcript_type "protein_coding"; transcript_status "KNOWN"; transcript_name "AKNA-206"; exon_number "14"; exon_id "ENSE00001667315.1"; talon_gene "27640"; talon_transcript "95132"; talon_exon "445970"; ccdsid "CCDS6805.1"; exon_status "KNOWN"; level "2"; protein_id "ENSP00000363201.3"; source "HAVANA"; tag "CCDS";
chr9	HAVANA	exon	114350859	114351021	.	-	.	gene_id "ENSG00000106948.16"; transcript_id "ENST00000374088.7"; gene_type "protein_coding"; gene_status "KNOWN"; gene_name "AKNA"; transcript_type "protein_coding"; transcript_status "KNOWN"; transcript_name "AKNA-206"; exon_number "15"; exon_id "ENSE00001617470.1"; talon_gene "27640"; talon_transcript "95132"; talon_exon "445972"; ccdsid "CCDS6805.1"; exon_status "KNOWN"; level "2"; protein_id "ENSP00000363201.3"; source "HAVANA"; tag "CCDS";
chr9	HAVANA	exon	114347724	114347900	.	-	.	gene_id "ENSG00000106948.16"; transcript_id "ENST00000374088.7"; gene_type "protein_coding"; gene_status "KNOWN"; gene_name "AKNA"; transcript_type "protein_coding"; transcript_status "KNOWN"; transcript_name "AKNA-206"; exon_number "16"; exon_id "ENSE00001767694.1"; talon_gene "27640"; talon_transcript "95132"; talon_exon "445974"; ccdsid "CCDS6805.1"; exon_status "KNOWN"; level "2"; protein_id "ENSP00000363201.3"; source "HAVANA"; tag "CCDS";
chr9	HAVANA	exon	114346669	114346784	.	-	.	gene_id "ENSG00000106948.16"; transcript_id "ENST00000374088.7"; gene_type "protein_coding"; gene_status "KNOWN"; gene_name "AKNA"; transcript_type "protein_coding"; transcript_status "KNOWN"; transcript_name "AKNA-206"; exon_number "17"; exon_id "ENSE00001771085.1"; talon_gene "27640"; talon_transcript "95132"; talon_exon "445976"; ccdsid "CCDS6805.1"; exon_status "KNOWN"; level "2"; protein_id "ENSP00000363201.3"; source "HAVANA"; tag "CCDS";
chr9	HAVANA	exon	114345863	114346009	.	-	.	gene_id "ENSG00000106948.16"; transcript_id "ENST00000374088.7"; gene_type "protein_coding"; gene_status "KNOWN"; gene_name "AKNA"; transcript_type "protein_coding"; transcript_status "KNOWN"; transcript_name "AKNA-206"; exon_number "18"; exon_id "ENSE00001599418.1"; talon_gene "27640"; talon_transcript "95132"; talon_exon "445978"; ccdsid "CCDS6805.1"; exon_status "KNOWN"; level "2"; protein_id "ENSP00000363201.3"; source "HAVANA"; tag "CCDS";
chr9	HAVANA	exon	114343708	114343803	.	-	.	gene_id "ENSG00000106948.16"; transcript_id "ENST00000374088.7"; gene_type "protein_coding"; gene_status "KNOWN"; gene_name "AKNA"; transcript_type "protein_coding"; transcript_status "KNOWN"; transcript_name "AKNA-206"; exon_number "19"; exon_id "ENSE00001719189.1"; talon_gene "27640"; talon_transcript "95132"; talon_exon "445980"; ccdsid "CCDS6805.1"; exon_status "KNOWN"; level "2"; protein_id "ENSP00000363201.3"; source "HAVANA"; tag "CCDS";
chr9	HAVANA	exon	114342009	114342125	.	-	.	gene_id "ENSG00000106948.16"; transcript_id "ENST00000374088.7"; gene_type "protein_coding"; gene_status "KNOWN"; gene_name "AKNA"; transcript_type "protein_coding"; transcript_status "KNOWN"; transcript_name "AKNA-206"; exon_number "20"; exon_id "ENSE00003649401.1"; talon_gene "27640"; talon_transcript "95132"; talon_exon "445982"; ccdsid "CCDS6805.1"; exon_status "KNOWN"; level "2"; protein_id "ENSP00000363201.3"; source "HAVANA"; tag "CCDS";
chr9	HAVANA	exon	114341533	114341725	.	-	.	gene_id "ENSG00000106948.16"; transcript_id "ENST00000374088.7"; gene_type "protein_coding"; gene_status "KNOWN"; gene_name "AKNA"; transcript_type "protein_coding"; transcript_status "KNOWN"; transcript_name "AKNA-206"; exon_number "21"; exon_id "ENSE00003543158.1"; talon_gene "27640"; talon_transcript "95132"; talon_exon "445984"; ccdsid "CCDS6805.1"; exon_status "KNOWN"; level "2"; protein_id "ENSP00000363201.3"; source "HAVANA"; tag "CCDS";
chr9	HAVANA	exon	114336127	114337306	.	-	.	gene_id "ENSG00000106948.16"; transcript_id "ENST00000374088.7"; gene_type "protein_coding"; gene_status "KNOWN"; gene_name "AKNA"; transcript_type "protein_coding"; transcript_status "KNOWN"; transcript_name "AKNA-206"; exon_number "22"; exon_id "ENSE00001462431.3"; talon_gene "27640"; talon_transcript "95132"; talon_exon "445989"; ccdsid "CCDS6805.1"; exon_status "KNOWN"; level "2"; protein_id "ENSP00000363201.3"; source "HAVANA"; tag "CCDS";
chr9	HAVANA	transcript	114336131	114346774	.	-	.	gene_id "ENSG00000106948.16"; transcript_id "ENST00000492875.1"; gene_name "AKNA"; gene_status "KNOWN"; gene_type "protein_coding"; transcript_type "processed_transcript"; transcript_status "KNOWN"; transcript_name "AKNA-209"; talon_gene "27640"; talon_transcript "95134"; havana_transcript "OTTHUMT00000053770.1"; level "2"; source "HAVANA"; transcript_support_level "2";
chr9	HAVANA	exon	114346669	114346774	.	-	.	gene_id "ENSG00000106948.16"; transcript_id "ENST00000492875.1"; gene_type "protein_coding"; gene_status "KNOWN"; gene_name "AKNA"; transcript_type "processed_transcript"; transcript_status "KNOWN"; transcript_name "AKNA-209"; exon_number "1"; exon_id "ENSE00001896661.1"; talon_gene "27640"; talon_transcript "95134"; talon_exon "445993"; exon_status "KNOWN"; level "2"; source "HAVANA";
chr9	HAVANA	exon	114343708	114346009	.	-	.	gene_id "ENSG00000106948.16"; transcript_id "ENST00000492875.1"; gene_type "protein_coding"; gene_status "KNOWN"; gene_name "AKNA"; transcript_type "processed_transcript"; transcript_status "KNOWN"; transcript_name "AKNA-209"; exon_number "2"; exon_id "ENSE00001860747.1"; talon_gene "27640"; talon_transcript "95134"; talon_exon "445994"; exon_status "KNOWN"; level "2"; source "HAVANA";
chr9	HAVANA	exon	114342009	114342125	.	-	.	gene_id "ENSG00000106948.16"; transcript_id "ENST00000492875.1"; gene_type "protein_coding"; gene_status "KNOWN"; gene_name "AKNA"; transcript_type "processed_transcript"; transcript_status "KNOWN"; transcript_name "AKNA-209"; exon_number "3"; exon_id "ENSE00003649401.1"; talon_gene "27640"; talon_transcript "95134"; talon_exon "445982"; ccdsid "CCDS6805.1"; exon_status "KNOWN"; level "2"; protein_id "ENSP00000363201.3"; source "HAVANA"; tag "CCDS";
chr9	HAVANA	exon	114341533	114341725	.	-	.	gene_id "ENSG00000106948.16"; transcript_id "ENST00000492875.1"; gene_type "protein_coding"; gene_status "KNOWN"; gene_name "AKNA"; transcript_type "processed_transcript"; transcript_status "KNOWN"; transcript_name "AKNA-209"; exon_number "4"; exon_id "ENSE00003543158.1"; talon_gene "27640"; talon_transcript "95134"; talon_exon "445984"; ccdsid "CCDS6805.1"; exon_status "KNOWN"; level "2"; protein_id "ENSP00000363201.3"; source "HAVANA"; tag "CCDS";
chr9	HAVANA	exon	114336131	114337306	.	-	.	gene_id "ENSG00000106948.16"; transcript_id "ENST00000492875.1"; gene_type "protein_coding"; gene_status "KNOWN"; gene_name "AKNA"; transcript_type "processed_transcript"; transcript_status "KNOWN"; transcript_name "AKNA-209"; exon_number "5"; exon_id "ENSE00001861702.1"; talon_gene "27640"; talon_transcript "95134"; talon_exon "445995"; exon_status "KNOWN"; level "2"; source "HAVANA";
chr9	HAVANA	transcript	114336165	114377635	.	-	.	gene_id "ENSG00000106948.16"; transcript_id "ENST00000374075.9"; gene_name "AKNA"; gene_status "KNOWN"; gene_type "protein_coding"; transcript_type "protein_coding"; transcript_status "KNOWN"; transcript_name "AKNA-204"; talon_gene "27640"; talon_transcript "95136"; havana_transcript "OTTHUMT00000215121.1"; level "2"; protein_id "ENSP00000363188.5"; source "HAVANA"; tag "appris_alternative_2"; transcript_support_level "1";
chr9	HAVANA	exon	114376466	114377635	.	-	.	gene_id "ENSG00000106948.16"; transcript_id "ENST00000374075.9"; gene_type "protein_coding"; gene_status "KNOWN"; gene_name "AKNA"; transcript_type "protein_coding"; transcript_status "KNOWN"; transcript_name "AKNA-204"; exon_number "1"; exon_id "ENSE00001612299.2"; talon_gene "27640"; talon_transcript "95136"; talon_exon "446001"; exon_status "KNOWN"; level "2"; protein_id "ENSP00000363188.5"; source "HAVANA"; tag "appris_alternative_2";
chr9	HAVANA	exon	114374093	114374167	.	-	.	gene_id "ENSG00000106948.16"; transcript_id "ENST00000374075.9"; gene_type "protein_coding"; gene_status "KNOWN"; gene_name "AKNA"; transcript_type "protein_coding"; transcript_status "KNOWN"; transcript_name "AKNA-204"; exon_number "2"; exon_id "ENSE00003467974.1"; talon_gene "27640"; talon_transcript "95136"; talon_exon "445950"; ccdsid "CCDS6805.1"; exon_status "KNOWN"; level "2"; protein_id "ENSP00000363201.3"; source "HAVANA"; tag "CCDS";
chr9	HAVANA	exon	114368439	114368595	.	-	.	gene_id "ENSG00000106948.16"; transcript_id "ENST00000374075.9"; gene_type "protein_coding"; gene_status "KNOWN"; gene_name "AKNA"; transcript_type "protein_coding"; transcript_status "KNOWN"; transcript_name "AKNA-204"; exon_number "3"; exon_id "ENSE00003522436.1"; talon_gene "27640"; talon_transcript "95136"; talon_exon "445952"; ccdsid "CCDS6805.1"; exon_status "KNOWN"; level "2"; protein_id "ENSP00000363201.3"; source "HAVANA"; tag "CCDS";
chr9	HAVANA	exon	114367543	114367697	.	-	.	gene_id "ENSG00000106948.16"; transcript_id "ENST00000374075.9"; gene_type "protein_coding"; gene_status "KNOWN"; gene_name "AKNA"; transcript_type "protein_coding"; transcript_status "KNOWN"; transcript_name "AKNA-204"; exon_number "4"; exon_id "ENSE00003498308.1"; talon_gene "27640"; talon_transcript "95136"; talon_exon "445954"; ccdsid "CCDS6805.1"; exon_status "KNOWN"; level "2"; protein_id "ENSP00000363201.3"; source "HAVANA"; tag "CCDS";
chr9	HAVANA	exon	114364560	114364619	.	-	.	gene_id "ENSG00000106948.16"; transcript_id "ENST00000374075.9"; gene_type "protein_coding"; gene_status "KNOWN"; gene_name "AKNA"; transcript_type "protein_coding"; transcript_status "KNOWN"; transcript_name "AKNA-204"; exon_number "5"; exon_id "ENSE00001666348.1"; talon_gene "27640"; talon_transcript "95136"; talon_exon "445956"; ccdsid "CCDS6805.1"; exon_status "KNOWN"; level "2"; protein_id "ENSP00000363201.3"; source "HAVANA"; tag "CCDS";
chr9	HAVANA	exon	114362406	114362533	.	-	.	gene_id "ENSG00000106948.16"; transcript_id "ENST00000374075.9"; gene_type "protein_coding"; gene_status "KNOWN"; gene_name "AKNA"; transcript_type "protein_coding"; transcript_status "KNOWN"; transcript_name "AKNA-204"; exon_number "6"; exon_id "ENSE00001645207.1"; talon_gene "27640"; talon_transcript "95136"; talon_exon "445958"; ccdsid "CCDS6805.1"; exon_status "KNOWN"; level "2"; protein_id "ENSP00000363201.3"; source "HAVANA"; tag "CCDS";
chr9	HAVANA	exon	114361704	114361911	.	-	.	gene_id "ENSG00000106948.16"; transcript_id "ENST00000374075.9"; gene_type "protein_coding"; gene_status "KNOWN"; gene_name "AKNA"; transcript_type "protein_coding"; transcript_status "KNOWN"; transcript_name "AKNA-204"; exon_number "7"; exon_id "ENSE00001657600.1"; talon_gene "27640"; talon_transcript "95136"; talon_exon "445960"; ccdsid "CCDS6805.1"; exon_status "KNOWN"; level "2"; protein_id "ENSP00000363201.3"; source "HAVANA"; tag "CCDS";
chr9	HAVANA	exon	114359896	114360062	.	-	.	gene_id "ENSG00000106948.16"; transcript_id "ENST00000374075.9"; gene_type "protein_coding"; gene_status "KNOWN"; gene_name "AKNA"; transcript_type "protein_coding"; transcript_status "KNOWN"; transcript_name "AKNA-204"; exon_number "8"; exon_id "ENSE00001744783.1"; talon_gene "27640"; talon_transcript "95136"; talon_exon "445962"; ccdsid "CCDS6805.1"; exon_status "KNOWN"; level "2"; protein_id "ENSP00000363201.3"; source "HAVANA"; tag "CCDS";
chr9	HAVANA	exon	114359594	114359794	.	-	.	gene_id "ENSG00000106948.16"; transcript_id "ENST00000374075.9"; gene_type "protein_coding"; gene_status "KNOWN"; gene_name "AKNA"; transcript_type "protein_coding"; transcript_status "KNOWN"; transcript_name "AKNA-204"; exon_number "9"; exon_id "ENSE00002733215.1"; talon_gene "27640"; talon_transcript "95136"; talon_exon "445964"; ccdsid "CCDS6805.1"; exon_status "KNOWN"; level "2"; protein_id "ENSP00000363201.3"; source "HAVANA"; tag "CCDS";
chr9	HAVANA	exon	114357921	114358167	.	-	.	gene_id "ENSG00000106948.16"; transcript_id "ENST00000374075.9"; gene_type "protein_coding"; gene_status "KNOWN"; gene_name "AKNA"; transcript_type "protein_coding"; transcript_status "KNOWN"; transcript_name "AKNA-204"; exon_number "10"; exon_id "ENSE00001666039.1"; talon_gene "27640"; talon_transcript "95136"; talon_exon "445966"; ccdsid "CCDS6805.1"; exon_status "KNOWN"; level "2"; protein_id "ENSP00000363201.3"; source "HAVANA"; tag "CCDS";
chr9	HAVANA	exon	114356863	114356969	.	-	.	gene_id "ENSG00000106948.16"; transcript_id "ENST00000374075.9"; gene_type "protein_coding"; gene_status "KNOWN"; gene_name "AKNA"; transcript_type "protein_coding"; transcript_status "KNOWN"; transcript_name "AKNA-204"; exon_number "11"; exon_id "ENSE00003672693.1"; talon_gene "27640"; talon_transcript "95136"; talon_exon "445968"; ccdsid "CCDS6805.1"; exon_status "KNOWN"; level "2"; protein_id "ENSP00000363201.3"; source "HAVANA"; tag "CCDS";
chr9	HAVANA	exon	114355925	114356136	.	-	.	gene_id "ENSG00000106948.16"; transcript_id "ENST00000374075.9"; gene_type "protein_coding"; gene_status "KNOWN"; gene_name "AKNA"; transcript_type "protein_coding"; transcript_status "KNOWN"; transcript_name "AKNA-204"; exon_number "12"; exon_id "ENSE00001667315.1"; talon_gene "27640"; talon_transcript "95136"; talon_exon "445970"; ccdsid "CCDS6805.1"; exon_status "KNOWN"; level "2"; protein_id "ENSP00000363201.3"; source "HAVANA"; tag "CCDS";
chr9	HAVANA	exon	114350859	114351021	.	-	.	gene_id "ENSG00000106948.16"; transcript_id "ENST00000374075.9"; gene_type "protein_coding"; gene_status "KNOWN"; gene_name "AKNA"; transcript_type "protein_coding"; transcript_status "KNOWN"; transcript_name "AKNA-204"; exon_number "13"; exon_id "ENSE00001617470.1"; talon_gene "27640"; talon_transcript "95136"; talon_exon "445972"; ccdsid "CCDS6805.1"; exon_status "KNOWN"; level "2"; protein_id "ENSP00000363201.3"; source "HAVANA"; tag "CCDS";
chr9	HAVANA	exon	114347724	114347900	.	-	.	gene_id "ENSG00000106948.16"; transcript_id "ENST00000374075.9"; gene_type "protein_coding"; gene_status "KNOWN"; gene_name "AKNA"; transcript_type "protein_coding"; transcript_status "KNOWN"; transcript_name "AKNA-204"; exon_number "14"; exon_id "ENSE00001767694.1"; talon_gene "27640"; talon_transcript "95136"; talon_exon "445974"; ccdsid "CCDS6805.1"; exon_status "KNOWN"; level "2"; protein_id "ENSP00000363201.3"; source "HAVANA"; tag "CCDS";
chr9	HAVANA	exon	114346669	114346784	.	-	.	gene_id "ENSG00000106948.16"; transcript_id "ENST00000374075.9"; gene_type "protein_coding"; gene_status "KNOWN"; gene_name "AKNA"; transcript_type "protein_coding"; transcript_status "KNOWN"; transcript_name "AKNA-204"; exon_number "15"; exon_id "ENSE00001771085.1"; talon_gene "27640"; talon_transcript "95136"; talon_exon "445976"; ccdsid "CCDS6805.1"; exon_status "KNOWN"; level "2"; protein_id "ENSP00000363201.3"; source "HAVANA"; tag "CCDS";
chr9	HAVANA	exon	114345863	114346009	.	-	.	gene_id "ENSG00000106948.16"; transcript_id "ENST00000374075.9"; gene_type "protein_coding"; gene_status "KNOWN"; gene_name "AKNA"; transcript_type "protein_coding"; transcript_status "KNOWN"; transcript_name "AKNA-204"; exon_number "16"; exon_id "ENSE00001599418.1"; talon_gene "27640"; talon_transcript "95136"; talon_exon "445978"; ccdsid "CCDS6805.1"; exon_status "KNOWN"; level "2"; protein_id "ENSP00000363201.3"; source "HAVANA"; tag "CCDS";
chr9	HAVANA	exon	114343708	114343803	.	-	.	gene_id "ENSG00000106948.16"; transcript_id "ENST00000374075.9"; gene_type "protein_coding"; gene_status "KNOWN"; gene_name "AKNA"; transcript_type "protein_coding"; transcript_status "KNOWN"; transcript_name "AKNA-204"; exon_number "17"; exon_id "ENSE00001719189.1"; talon_gene "27640"; talon_transcript "95136"; talon_exon "445980"; ccdsid "CCDS6805.1"; exon_status "KNOWN"; level "2"; protein_id "ENSP00000363201.3"; source "HAVANA"; tag "CCDS";
chr9	HAVANA	exon	114342009	114342125	.	-	.	gene_id "ENSG00000106948.16"; transcript_id "ENST00000374075.9"; gene_type "protein_coding"; gene_status "KNOWN"; gene_name "AKNA"; transcript_type "protein_coding"; transcript_status "KNOWN"; transcript_name "AKNA-204"; exon_number "18"; exon_id "ENSE00003649401.1"; talon_gene "27640"; talon_transcript "95136"; talon_exon "445982"; ccdsid "CCDS6805.1"; exon_status "KNOWN"; level "2"; protein_id "ENSP00000363201.3"; source "HAVANA"; tag "CCDS";
chr9	HAVANA	exon	114341533	114341725	.	-	.	gene_id "ENSG00000106948.16"; transcript_id "ENST00000374075.9"; gene_type "protein_coding"; gene_status "KNOWN"; gene_name "AKNA"; transcript_type "protein_coding"; transcript_status "KNOWN"; transcript_name "AKNA-204"; exon_number "19"; exon_id "ENSE00003543158.1"; talon_gene "27640"; talon_transcript "95136"; talon_exon "445984"; ccdsid "CCDS6805.1"; exon_status "KNOWN"; level "2"; protein_id "ENSP00000363201.3"; source "HAVANA"; tag "CCDS";
chr9	HAVANA	exon	114336165	114337306	.	-	.	gene_id "ENSG00000106948.16"; transcript_id "ENST00000374075.9"; gene_type "protein_coding"; gene_status "KNOWN"; gene_name "AKNA"; transcript_type "protein_coding"; transcript_status "KNOWN"; transcript_name "AKNA-204"; exon_number "20"; exon_id "ENSE00001241132.4"; talon_gene "27640"; talon_transcript "95136"; talon_exon "446000"; exon_status "KNOWN"; level "2"; protein_id "ENSP00000223791.3"; source "HAVANA"; tag "appris_alternative_2";
chr9	HAVANA	gene	114587746	114598373	.	+	.	gene_id "ENSG00000136888.6"; gene_name "ATP6V1G1"; gene_status "KNOWN"; gene_type "protein_coding"; talon_gene "27645"; havana_gene "OTTHUMG00000021023.1"; level "2";
chr9	HAVANA	transcript	114587746	114598373	.	+	.	gene_id "ENSG00000136888.6"; transcript_id "ENST00000374050.3"; gene_name "ATP6V1G1"; gene_status "KNOWN"; gene_type "protein_coding"; transcript_type "protein_coding"; transcript_status "KNOWN"; transcript_name "ATP6V1G1-201"; talon_gene "27645"; talon_transcript "95148"; ccdsid "CCDS6807.1"; havana_transcript "OTTHUMT00000055454.1"; level "2"; protein_id "ENSP00000363162.3"; source "HAVANA"; tag "CCDS"; transcript_support_level "1";
chr9	HAVANA	exon	114587746	114587920	.	+	.	gene_id "ENSG00000136888.6"; transcript_id "ENST00000374050.3"; gene_type "protein_coding"; gene_status "KNOWN"; gene_name "ATP6V1G1"; transcript_type "protein_coding"; transcript_status "KNOWN"; transcript_name "ATP6V1G1-201"; exon_number "1"; exon_id "ENSE00001462286.3"; talon_gene "27645"; talon_transcript "95148"; talon_exon "446044"; ccdsid "CCDS6807.1"; exon_status "KNOWN"; level "2"; protein_id "ENSP00000363162.3"; source "HAVANA"; tag "CCDS";
chr9	HAVANA	exon	114592552	114592652	.	+	.	gene_id "ENSG00000136888.6"; transcript_id "ENST00000374050.3"; gene_type "protein_coding"; gene_status "KNOWN"; gene_name "ATP6V1G1"; transcript_type "protein_coding"; transcript_status "KNOWN"; transcript_name "ATP6V1G1-201"; exon_number "2"; exon_id "ENSE00000926910.1"; talon_gene "27645"; talon_transcript "95148"; talon_exon "446046"; ccdsid "CCDS6807.1"; exon_status "KNOWN"; level "2"; protein_id "ENSP00000363162.3"; source "HAVANA"; tag "CCDS";
chr9	HAVANA	exon	114597570	114598373	.	+	.	gene_id "ENSG00000136888.6"; transcript_id "ENST00000374050.3"; gene_type "protein_coding"; gene_status "KNOWN"; gene_name "ATP6V1G1"; transcript_type "protein_coding"; transcript_status "KNOWN"; transcript_name "ATP6V1G1-201"; exon_number "3"; exon_id "ENSE00001462283.3"; talon_gene "27645"; talon_transcript "95148"; talon_exon "446048"; ccdsid "CCDS6807.1"; exon_status "KNOWN"; level "2"; protein_id "ENSP00000363162.3"; source "HAVANA"; tag "CCDS";
chr9	TALON	transcript	114597570	114598373	.	+	.	gene_id "ENSG00000136888.6"; transcript_id "ENCODEHT000586709"; gene_name "ATP6V1G1"; gene_status "KNOWN"; gene_type "protein_coding"; transcript_status "NOVEL"; transcript_name "ENCODEHT000586709"; talon_gene "27645"; talon_transcript "586709"; ISM_to_IDs "95148,586679,586701,586707"; ISM_transcript "TRUE";
chr9	HAVANA	exon	114597570	114598373	.	+	.	gene_id "ENSG00000136888.6"; transcript_id "ENCODEHT000586709"; gene_type "protein_coding"; gene_status "KNOWN"; gene_name "ATP6V1G1"; transcript_status "NOVEL"; transcript_name "ENCODEHT000586709"; exon_number "1"; exon_id "ENSE00001462283.3"; talon_gene "27645"; talon_transcript "586709"; talon_exon "446048"; ccdsid "CCDS6807.1"; exon_status "KNOWN"; level "2"; protein_id "ENSP00000363162.3"; source "HAVANA"; tag "CCDS";
chr9	HAVANA	gene	114611206	114646422	.	+	.	gene_id "ENSG00000157693.14"; gene_name "TMEM268"; gene_status "KNOWN"; gene_type "protein_coding"; talon_gene "27646"; havana_gene "OTTHUMG00000020541.1"; level "2";
chr9	HAVANA	transcript	114611206	114644161	.	+	.	gene_id "ENSG00000157693.14"; transcript_id "ENST00000288502.8"; gene_name "TMEM268"; gene_status "KNOWN"; gene_type "protein_coding"; transcript_type "protein_coding"; transcript_status "KNOWN"; transcript_name "TMEM268-201"; talon_gene "27646"; talon_transcript "95150"; ccdsid "CCDS6808.1"; havana_transcript "OTTHUMT00000053780.1"; level "2"; protein_id "ENSP00000288502.4"; source "HAVANA"; tag "CCDS"; transcript_support_level "1";
chr9	HAVANA	exon	114611206	114611564	.	+	.	gene_id "ENSG00000157693.14"; transcript_id "ENST00000288502.8"; gene_type "protein_coding"; gene_status "KNOWN"; gene_name "TMEM268"; transcript_type "protein_coding"; transcript_status "KNOWN"; transcript_name "TMEM268-201"; exon_number "1"; exon_id "ENSE00001923294.1"; talon_gene "27646"; talon_transcript "95150"; talon_exon "446052"; ccdsid "CCDS6808.1"; exon_status "KNOWN"; level "2"; protein_id "ENSP00000288502.4"; source "HAVANA"; tag "CCDS";
chr9	HAVANA	exon	114617118	114617301	.	+	.	gene_id "ENSG00000157693.14"; transcript_id "ENST00000288502.8"; gene_type "protein_coding"; gene_status "KNOWN"; gene_name "TMEM268"; transcript_type "protein_coding"; transcript_status "KNOWN"; transcript_name "TMEM268-201"; exon_number "2"; exon_id "ENSE00003676202.1"; talon_gene "27646"; talon_transcript "95150"; talon_exon "446054"; ccdsid "CCDS6808.1"; exon_status "KNOWN"; level "2"; protein_id "ENSP00000288502.4"; source "HAVANA"; tag "CCDS";
chr9	HAVANA	exon	114624350	114624459	.	+	.	gene_id "ENSG00000157693.14"; transcript_id "ENST00000288502.8"; gene_type "protein_coding"; gene_status "KNOWN"; gene_name "TMEM268"; transcript_type "protein_coding"; transcript_status "KNOWN"; transcript_name "TMEM268-201"; exon_number "3"; exon_id "ENSE00001034424.3"; talon_gene "27646"; talon_transcript "95150"; talon_exon "446056"; ccdsid "CCDS6808.1"; exon_status "KNOWN"; level "2"; protein_id "ENSP00000288502.4"; source "HAVANA"; tag "CCDS";
chr9	HAVANA	exon	114626899	114627006	.	+	.	gene_id "ENSG00000157693.14"; transcript_id "ENST00000288502.8"; gene_type "protein_coding"; gene_status "KNOWN"; gene_name "TMEM268"; transcript_type "protein_coding"; transcript_status "KNOWN"; transcript_name "TMEM268-201"; exon_number "4"; exon_id "ENSE00003559851.1"; talon_gene "27646"; talon_transcript "95150"; talon_exon "446058"; ccdsid "CCDS6808.1"; exon_status "KNOWN"; level "2"; protein_id "ENSP00000288502.4"; source "HAVANA"; tag "CCDS";
chr9	HAVANA	exon	114628101	114628250	.	+	.	gene_id "ENSG00000157693.14"; transcript_id "ENST00000288502.8"; gene_type "protein_coding"; gene_status "KNOWN"; gene_name "TMEM268"; transcript_type "protein_coding"; transcript_status "KNOWN"; transcript_name "TMEM268-201"; exon_number "5"; exon_id "ENSE00001034425.1"; talon_gene "27646"; talon_transcript "95150"; talon_exon "446060"; ccdsid "CCDS6808.1"; exon_status "KNOWN"; level "2"; protein_id "ENSP00000288502.4"; source "HAVANA"; tag "CCDS";
chr9	HAVANA	exon	114633768	114633878	.	+	.	gene_id "ENSG00000157693.14"; transcript_id "ENST00000288502.8"; gene_type "protein_coding"; gene_status "KNOWN"; gene_name "TMEM268"; transcript_type "protein_coding"; transcript_status "KNOWN"; transcript_name "TMEM268-201"; exon_number "6"; exon_id "ENSE00001091210.1"; talon_gene "27646"; talon_transcript "95150"; talon_exon "446062"; ccdsid "CCDS6808.1"; exon_status "KNOWN"; level "2"; protein_id "ENSP00000288502.4"; source "HAVANA"; tag "CCDS";
chr9	HAVANA	exon	114636990	114637070	.	+	.	gene_id "ENSG00000157693.14"; transcript_id "ENST00000288502.8"; gene_type "protein_coding"; gene_status "KNOWN"; gene_name "TMEM268"; transcript_type "protein_coding"; transcript_status "KNOWN"; transcript_name "TMEM268-201"; exon_number "7"; exon_id "ENSE00001091204.1"; talon_gene "27646"; talon_transcript "95150"; talon_exon "446064"; ccdsid "CCDS6808.1"; exon_status "KNOWN"; level "2"; protein_id "ENSP00000288502.4"; source "HAVANA"; tag "CCDS";
chr9	HAVANA	exon	114638544	114638726	.	+	.	gene_id "ENSG00000157693.14"; transcript_id "ENST00000288502.8"; gene_type "protein_coding"; gene_status "KNOWN"; gene_name "TMEM268"; transcript_type "protein_coding"; transcript_status "KNOWN"; transcript_name "TMEM268-201"; exon_number "8"; exon_id "ENSE00001091208.1"; talon_gene "27646"; talon_transcript "95150"; talon_exon "446066"; ccdsid "CCDS6808.1"; exon_status "KNOWN"; level "2"; protein_id "ENSP00000288502.4"; source "HAVANA"; tag "CCDS";
chr9	HAVANA	exon	114643134	114644161	.	+	.	gene_id "ENSG00000157693.14"; transcript_id "ENST00000288502.8"; gene_type "protein_coding"; gene_status "KNOWN"; gene_name "TMEM268"; transcript_type "protein_coding"; transcript_status "KNOWN"; transcript_name "TMEM268-201"; exon_number "9"; exon_id "ENSE00001899868.1"; talon_gene "27646"; talon_transcript "95150"; talon_exon "446068"; ccdsid "CCDS6808.1"; exon_status "KNOWN"; level "2"; protein_id "ENSP00000288502.4"; source "HAVANA"; tag "CCDS";
chr9	HAVANA	transcript	114611206	114646422	.	+	.	gene_id "ENSG00000157693.14"; transcript_id "ENST00000374049.4"; gene_name "TMEM268"; gene_status "KNOWN"; gene_type "protein_coding"; transcript_type "protein_coding"; transcript_status "KNOWN"; transcript_name "TMEM268-202"; talon_gene "27646"; talon_transcript "95151"; ccdsid "CCDS83405.1"; havana_transcript "OTTHUMT00000053779.1"; level "2"; protein_id "ENSP00000363161.4"; source "HAVANA"; tag "CCDS"; transcript_support_level "5";
chr9	HAVANA	exon	114611206	114611564	.	+	.	gene_id "ENSG00000157693.14"; transcript_id "ENST00000374049.4"; gene_type "protein_coding"; gene_status "KNOWN"; gene_name "TMEM268"; transcript_type "protein_coding"; transcript_status "KNOWN"; transcript_name "TMEM268-202"; exon_number "1"; exon_id "ENSE00001923294.1"; talon_gene "27646"; talon_transcript "95151"; talon_exon "446052"; ccdsid "CCDS6808.1"; exon_status "KNOWN"; level "2"; protein_id "ENSP00000288502.4"; source "HAVANA"; tag "CCDS";
chr9	HAVANA	exon	114617118	114617301	.	+	.	gene_id "ENSG00000157693.14"; transcript_id "ENST00000374049.4"; gene_type "protein_coding"; gene_status "KNOWN"; gene_name "TMEM268"; transcript_type "protein_coding"; transcript_status "KNOWN"; transcript_name "TMEM268-202"; exon_number "2"; exon_id "ENSE00003676202.1"; talon_gene "27646"; talon_transcript "95151"; talon_exon "446054"; ccdsid "CCDS6808.1"; exon_status "KNOWN"; level "2"; protein_id "ENSP00000288502.4"; source "HAVANA"; tag "CCDS";
chr9	HAVANA	exon	114624350	114624459	.	+	.	gene_id "ENSG00000157693.14"; transcript_id "ENST00000374049.4"; gene_type "protein_coding"; gene_status "KNOWN"; gene_name "TMEM268"; transcript_type "protein_coding"; transcript_status "KNOWN"; transcript_name "TMEM268-202"; exon_number "3"; exon_id "ENSE00001034424.3"; talon_gene "27646"; talon_transcript "95151"; talon_exon "446056"; ccdsid "CCDS6808.1"; exon_status "KNOWN"; level "2"; protein_id "ENSP00000288502.4"; source "HAVANA"; tag "CCDS";
chr9	HAVANA	exon	114626896	114627006	.	+	.	gene_id "ENSG00000157693.14"; transcript_id "ENST00000374049.4"; gene_type "protein_coding"; gene_status "KNOWN"; gene_name "TMEM268"; transcript_type "protein_coding"; transcript_status "KNOWN"; transcript_name "TMEM268-202"; exon_number "4"; exon_id "ENSE00001462269.1"; talon_gene "27646"; talon_transcript "95151"; talon_exon "446070"; ccdsid "CCDS83405.1"; exon_status "KNOWN"; level "2"; protein_id "ENSP00000363161.4"; source "HAVANA"; tag "CCDS";
chr9	HAVANA	exon	114628101	114628250	.	+	.	gene_id "ENSG00000157693.14"; transcript_id "ENST00000374049.4"; gene_type "protein_coding"; gene_status "KNOWN"; gene_name "TMEM268"; transcript_type "protein_coding"; transcript_status "KNOWN"; transcript_name "TMEM268-202"; exon_number "5"; exon_id "ENSE00001034425.1"; talon_gene "27646"; talon_transcript "95151"; talon_exon "446060"; ccdsid "CCDS6808.1"; exon_status "KNOWN"; level "2"; protein_id "ENSP00000288502.4"; source "HAVANA"; tag "CCDS";
chr9	HAVANA	exon	114633768	114633878	.	+	.	gene_id "ENSG00000157693.14"; transcript_id "ENST00000374049.4"; gene_type "protein_coding"; gene_status "KNOWN"; gene_name "TMEM268"; transcript_type "protein_coding"; transcript_status "KNOWN"; transcript_name "TMEM268-202"; exon_number "6"; exon_id "ENSE00001091210.1"; talon_gene "27646"; talon_transcript "95151"; talon_exon "446062"; ccdsid "CCDS6808.1"; exon_status "KNOWN"; level "2"; protein_id "ENSP00000288502.4"; source "HAVANA"; tag "CCDS";
chr9	HAVANA	exon	114636990	114637070	.	+	.	gene_id "ENSG00000157693.14"; transcript_id "ENST00000374049.4"; gene_type "protein_coding"; gene_status "KNOWN"; gene_name "TMEM268"; transcript_type "protein_coding"; transcript_status "KNOWN"; transcript_name "TMEM268-202"; exon_number "7"; exon_id "ENSE00001091204.1"; talon_gene "27646"; talon_transcript "95151"; talon_exon "446064"; ccdsid "CCDS6808.1"; exon_status "KNOWN"; level "2"; protein_id "ENSP00000288502.4"; source "HAVANA"; tag "CCDS";
chr9	HAVANA	exon	114638544	114638726	.	+	.	gene_id "ENSG00000157693.14"; transcript_id "ENST00000374049.4"; gene_type "protein_coding"; gene_status "KNOWN"; gene_name "TMEM268"; transcript_type "protein_coding"; transcript_status "KNOWN"; transcript_name "TMEM268-202"; exon_number "8"; exon_id "ENSE00001091208.1"; talon_gene "27646"; talon_transcript "95151"; talon_exon "446066"; ccdsid "CCDS6808.1"; exon_status "KNOWN"; level "2"; protein_id "ENSP00000288502.4"; source "HAVANA"; tag "CCDS";
chr9	HAVANA	exon	114643134	114646422	.	+	.	gene_id "ENSG00000157693.14"; transcript_id "ENST00000374049.4"; gene_type "protein_coding"; gene_status "KNOWN"; gene_name "TMEM268"; transcript_type "protein_coding"; transcript_status "KNOWN"; transcript_name "TMEM268-202"; exon_number "9"; exon_id "ENSE00001953530.1"; talon_gene "27646"; talon_transcript "95151"; talon_exon "446071"; ccdsid "CCDS83405.1"; exon_status "KNOWN"; level "2"; protein_id "ENSP00000363161.4"; source "HAVANA"; tag "CCDS";
chr9	HAVANA	gene	115209930	115331330	.	+	.	gene_id "ENSG00000173077.15"; gene_name "DEC1"; gene_status "KNOWN"; gene_type "protein_coding"; talon_gene "27654"; havana_gene "OTTHUMG00000020549.2"; level "2";
chr9	HAVANA	transcript	115209930	115331330	.	+	.	gene_id "ENSG00000173077.15"; transcript_id "ENST00000484171.2"; gene_name "DEC1"; gene_status "KNOWN"; gene_type "protein_coding"; transcript_type "antisense"; transcript_status "KNOWN"; transcript_name "DEC1-203"; talon_gene "27654"; talon_transcript "95169"; havana_transcript "OTTHUMT00000053792.2"; level "2"; source "HAVANA"; transcript_support_level "1";
chr9	HAVANA	exon	115209930	115210075	.	+	.	gene_id "ENSG00000173077.15"; transcript_id "ENST00000484171.2"; gene_type "protein_coding"; gene_status "KNOWN"; gene_name "DEC1"; transcript_type "antisense"; transcript_status "KNOWN"; transcript_name "DEC1-203"; exon_number "1"; exon_id "ENSE00003833199.1"; talon_gene "27654"; talon_transcript "95169"; talon_exon "446149"; exon_status "KNOWN"; level "2"; source "HAVANA";
chr9	HAVANA	exon	115233176	115233336	.	+	.	gene_id "ENSG00000173077.15"; transcript_id "ENST00000484171.2"; gene_type "protein_coding"; gene_status "KNOWN"; gene_name "DEC1"; transcript_type "antisense"; transcript_status "KNOWN"; transcript_name "DEC1-203"; exon_number "2"; exon_id "ENSE00001462174.1"; talon_gene "27654"; talon_transcript "95169"; talon_exon "446132"; ccdsid "CCDS6812.1"; exon_status "KNOWN"; level "2"; source "HAVANA"; tag "CCDS";
chr9	HAVANA	exon	115291782	115291936	.	+	.	gene_id "ENSG00000173077.15"; transcript_id "ENST00000484171.2"; gene_type "protein_coding"; gene_status "KNOWN"; gene_name "DEC1"; transcript_type "antisense"; transcript_status "KNOWN"; transcript_name "DEC1-203"; exon_number "3"; exon_id "ENSE00001462173.1"; talon_gene "27654"; talon_transcript "95169"; talon_exon "446138"; ccdsid "CCDS6812.1"; exon_status "KNOWN"; level "2"; source "HAVANA"; tag "CCDS";
chr9	HAVANA	exon	115305906	115305996	.	+	.	gene_id "ENSG00000173077.15"; transcript_id "ENST00000484171.2"; gene_type "protein_coding"; gene_status "KNOWN"; gene_name "DEC1"; transcript_type "antisense"; transcript_status "KNOWN"; transcript_name "DEC1-203"; exon_number "4"; exon_id "ENSE00001462172.1"; talon_gene "27654"; talon_transcript "95169"; talon_exon "446140"; ccdsid "CCDS6812.1"; exon_status "KNOWN"; level "2"; source "HAVANA"; tag "CCDS";
chr9	HAVANA	exon	115330303	115331330	.	+	.	gene_id "ENSG00000173077.15"; transcript_id "ENST00000484171.2"; gene_type "protein_coding"; gene_status "KNOWN"; gene_name "DEC1"; transcript_type "antisense"; transcript_status "KNOWN"; transcript_name "DEC1-203"; exon_number "5"; exon_id "ENSE00001881105.1"; talon_gene "27654"; talon_transcript "95169"; talon_exon "446152"; exon_status "KNOWN"; level "2"; source "HAVANA";
chr9	HAVANA	gene	116687302	116701300	.	+	.	gene_id "ENSG00000119401.10"; gene_name "TRIM32"; gene_status "KNOWN"; gene_type "protein_coding"; talon_gene "27670"; havana_gene "OTTHUMG00000021026.4"; level "2";
chr9	ENSEMBL	transcript	116687302	116701298	.	+	.	gene_id "ENSG00000119401.10"; transcript_id "ENST00000450136.1"; gene_name "TRIM32"; gene_status "KNOWN"; gene_type "protein_coding"; transcript_type "protein_coding"; transcript_status "KNOWN"; transcript_name "TRIM32-203"; talon_gene "27670"; talon_transcript "95219"; ccdsid "CCDS6817.1"; level "3"; protein_id "ENSP00000408292.1"; source "ENSEMBL"; tag "CCDS"; transcript_support_level "1";
chr9	ENSEMBL	exon	116687302	116687381	.	+	.	gene_id "ENSG00000119401.10"; transcript_id "ENST00000450136.1"; gene_type "protein_coding"; gene_status "KNOWN"; gene_name "TRIM32"; transcript_type "protein_coding"; transcript_status "KNOWN"; transcript_name "TRIM32-203"; exon_number "1"; exon_id "ENSE00001667250.1"; talon_gene "27670"; talon_transcript "95219"; talon_exon "446492"; ccdsid "CCDS6817.1"; exon_status "KNOWN"; level "3"; protein_id "ENSP00000408292.1"; source "ENSEMBL"; tag "CCDS";
chr9	ENSEMBL	exon	116697662	116701298	.	+	.	gene_id "ENSG00000119401.10"; transcript_id "ENST00000450136.1"; gene_type "protein_coding"; gene_status "KNOWN"; gene_name "TRIM32"; transcript_type "protein_coding"; transcript_status "KNOWN"; transcript_name "TRIM32-203"; exon_number "2"; exon_id "ENSE00001733281.1"; talon_gene "27670"; talon_transcript "95219"; talon_exon "446494"; ccdsid "CCDS6817.1"; exon_status "KNOWN"; level "3"; protein_id "ENSP00000408292.1"; source "ENSEMBL"; tag "CCDS";
chr9	HAVANA	transcript	116687330	116701300	.	+	.	gene_id "ENSG00000119401.10"; transcript_id "ENST00000373983.2"; gene_name "TRIM32"; gene_status "KNOWN"; gene_type "protein_coding"; transcript_type "protein_coding"; transcript_status "KNOWN"; transcript_name "TRIM32-201"; talon_gene "27670"; talon_transcript "95220"; ccdsid "CCDS6817.1"; havana_transcript "OTTHUMT00000055466.2"; level "2"; protein_id "ENSP00000363095.1"; source "HAVANA"; tag "CCDS"; transcript_support_level "1";
chr9	HAVANA	exon	116687330	116687381	.	+	.	gene_id "ENSG00000119401.10"; transcript_id "ENST00000373983.2"; gene_type "protein_coding"; gene_status "KNOWN"; gene_name "TRIM32"; transcript_type "protein_coding"; transcript_status "KNOWN"; transcript_name "TRIM32-201"; exon_number "1"; exon_id "ENSE00001034480.1"; talon_gene "27670"; talon_transcript "95220"; talon_exon "446495"; ccdsid "CCDS6817.1"; exon_status "KNOWN"; level "2"; protein_id "ENSP00000363095.1"; source "HAVANA"; tag "CCDS";
chr9	HAVANA	exon	116697665	116701300	.	+	.	gene_id "ENSG00000119401.10"; transcript_id "ENST00000373983.2"; gene_type "protein_coding"; gene_status "KNOWN"; gene_name "TRIM32"; transcript_type "protein_coding"; transcript_status "KNOWN"; transcript_name "TRIM32-201"; exon_number "2"; exon_id "ENSE00001462070.2"; talon_gene "27670"; talon_transcript "95220"; talon_exon "446497"; ccdsid "CCDS6817.1"; exon_status "KNOWN"; level "2"; protein_id "ENSP00000363095.1"; source "HAVANA"; tag "CCDS";
chr9	HAVANA	gene	117180628	117181095	.	-	.	gene_id "ENSG00000230734.1"; gene_name "RPL10P3"; gene_status "KNOWN"; gene_type "processed_pseudogene"; talon_gene "27672"; havana_gene "OTTHUMG00000020559.2"; level "2"; tag "overlapping_locus";
chr9	HAVANA	transcript	117180628	117181095	.	-	.	gene_id "ENSG00000230734.1"; transcript_id "ENST00000431607.1"; gene_name "RPL10P3"; gene_status "KNOWN"; gene_type "processed_pseudogene"; transcript_type "processed_pseudogene"; transcript_status "KNOWN"; transcript_name "RPL10P3-201"; talon_gene "27672"; talon_transcript "95223"; havana_transcript "OTTHUMT00000053805.2"; level "2"; ont "PGO:0000004"; source "HAVANA"; tag "basic"; transcript_support_level "NA";
chr9	HAVANA	exon	117180628	117181095	.	-	.	gene_id "ENSG00000230734.1"; transcript_id "ENST00000431607.1"; gene_type "processed_pseudogene"; gene_status "KNOWN"; gene_name "RPL10P3"; transcript_type "processed_pseudogene"; transcript_status "KNOWN"; transcript_name "RPL10P3-201"; exon_number "1"; exon_id "ENSE00001709064.1"; talon_gene "27672"; talon_transcript "95223"; talon_exon "446512"; exon_status "KNOWN"; level "2"; ont "PGO:0000004"; source "HAVANA"; tag "basic";
chr9	HAVANA	gene	118082869	118083382	.	-	.	gene_id "ENSG00000234782.3"; gene_name "TPT1P9"; gene_status "KNOWN"; gene_type "processed_pseudogene"; talon_gene "27684"; havana_gene "OTTHUMG00000020565.1"; level "1"; tag "pseudo_consens";
chr9	HAVANA	transcript	118082869	118083382	.	-	.	gene_id "ENSG00000234782.3"; transcript_id "ENST00000413759.1"; gene_name "TPT1P9"; gene_status "KNOWN"; gene_type "processed_pseudogene"; transcript_type "processed_pseudogene"; transcript_status "KNOWN"; transcript_name "TPT1P9-201"; talon_gene "27684"; talon_transcript "95246"; havana_transcript "OTTHUMT00000053811.1"; level "1"; ont "PGO:0000004"; source "HAVANA"; tag "basic"; transcript_support_level "NA";
chr9	HAVANA	exon	118082869	118083382	.	-	.	gene_id "ENSG00000234782.3"; transcript_id "ENST00000413759.1"; gene_type "processed_pseudogene"; gene_status "KNOWN"; gene_name "TPT1P9"; transcript_type "processed_pseudogene"; transcript_status "KNOWN"; transcript_name "TPT1P9-201"; exon_number "1"; exon_id "ENSE00001652857.1"; talon_gene "27684"; talon_transcript "95246"; talon_exon "446600"; exon_status "KNOWN"; level "1"; ont "PGO:0000004"; source "HAVANA"; tag "basic";
chr9	HAVANA	gene	120388870	120403662	.	-	.	gene_id "ENSG00000136861.17"; gene_name "CDK5RAP2"; gene_status "KNOWN"; gene_type "protein_coding"; talon_gene "27693"; havana_gene "OTTHUMG00000021043.4"; level "2";
chr9	HAVANA	transcript	120388870	120580158	.	-	.	gene_id "ENSG00000136861.17"; transcript_id "ENST00000349780.8"; gene_name "CDK5RAP2"; gene_status "KNOWN"; gene_type "protein_coding"; transcript_type "protein_coding"; transcript_status "KNOWN"; transcript_name "CDK5RAP2-201"; talon_gene "27693"; talon_transcript "95258"; ccdsid "CCDS6823.1"; havana_transcript "OTTHUMT00000055535.1"; level "2"; protein_id "ENSP00000343818.4"; source "HAVANA"; tag "CCDS"; transcript_support_level "1";
chr9	HAVANA	exon	120579920	120580158	.	-	.	gene_id "ENSG00000136861.17"; transcript_id "ENST00000349780.8"; gene_type "protein_coding"; gene_status "KNOWN"; gene_name "CDK5RAP2"; transcript_type "protein_coding"; transcript_status "KNOWN"; transcript_name "CDK5RAP2-201"; exon_number "1"; exon_id "ENSE00001884025.1"; talon_gene "27693"; talon_transcript "95258"; talon_exon "446709"; ccdsid "CCDS6823.1"; exon_status "KNOWN"; level "2"; protein_id "ENSP00000343818.4"; source "HAVANA"; tag "CCDS";
chr9	HAVANA	exon	120571974	120572041	.	-	.	gene_id "ENSG00000136861.17"; transcript_id "ENST00000349780.8"; gene_type "protein_coding"; gene_status "KNOWN"; gene_name "CDK5RAP2"; transcript_type "protein_coding"; transcript_status "KNOWN"; transcript_name "CDK5RAP2-201"; exon_number "2"; exon_id "ENSE00001089290.1"; talon_gene "27693"; talon_transcript "95258"; talon_exon "446642"; ccdsid "CCDS6823.1"; exon_status "KNOWN"; level "2"; protein_id "ENSP00000343818.4"; source "HAVANA"; tag "CCDS";
chr9	HAVANA	exon	120568321	120568388	.	-	.	gene_id "ENSG00000136861.17"; transcript_id "ENST00000349780.8"; gene_type "protein_coding"; gene_status "KNOWN"; gene_name "CDK5RAP2"; transcript_type "protein_coding"; transcript_status "KNOWN"; transcript_name "CDK5RAP2-201"; exon_number "3"; exon_id "ENSE00001089289.1"; talon_gene "27693"; talon_transcript "95258"; talon_exon "446644"; ccdsid "CCDS6823.1"; exon_status "KNOWN"; level "2"; protein_id "ENSP00000343818.4"; source "HAVANA"; tag "CCDS";
chr9	HAVANA	exon	120550792	120550902	.	-	.	gene_id "ENSG00000136861.17"; transcript_id "ENST00000349780.8"; gene_type "protein_coding"; gene_status "KNOWN"; gene_name "CDK5RAP2"; transcript_type "protein_coding"; transcript_status "KNOWN"; transcript_name "CDK5RAP2-201"; exon_number "4"; exon_id "ENSE00001016473.1"; talon_gene "27693"; talon_transcript "95258"; talon_exon "446646"; ccdsid "CCDS6823.1"; exon_status "KNOWN"; level "2"; protein_id "ENSP00000343818.4"; source "HAVANA"; tag "CCDS";
chr9	HAVANA	exon	120545714	120545790	.	-	.	gene_id "ENSG00000136861.17"; transcript_id "ENST00000349780.8"; gene_type "protein_coding"; gene_status "KNOWN"; gene_name "CDK5RAP2"; transcript_type "protein_coding"; transcript_status "KNOWN"; transcript_name "CDK5RAP2-201"; exon_number "5"; exon_id "ENSE00001016474.1"; talon_gene "27693"; talon_transcript "95258"; talon_exon "446648"; ccdsid "CCDS6823.1"; exon_status "KNOWN"; level "2"; protein_id "ENSP00000343818.4"; source "HAVANA"; tag "CCDS";
chr9	HAVANA	exon	120539041	120539164	.	-	.	gene_id "ENSG00000136861.17"; transcript_id "ENST00000349780.8"; gene_type "protein_coding"; gene_status "KNOWN"; gene_name "CDK5RAP2"; transcript_type "protein_coding"; transcript_status "KNOWN"; transcript_name "CDK5RAP2-201"; exon_number "6"; exon_id "ENSE00001377554.1"; talon_gene "27693"; talon_transcript "95258"; talon_exon "446650"; ccdsid "CCDS6823.1"; exon_status "KNOWN"; level "2"; protein_id "ENSP00000343818.4"; source "HAVANA"; tag "CCDS";
chr9	HAVANA	exon	120536372	120536526	.	-	.	gene_id "ENSG00000136861.17"; transcript_id "ENST00000349780.8"; gene_type "protein_coding"; gene_status "KNOWN"; gene_name "CDK5RAP2"; transcript_type "protein_coding"; transcript_status "KNOWN"; transcript_name "CDK5RAP2-201"; exon_number "7"; exon_id "ENSE00003468172.1"; talon_gene "27693"; talon_transcript "95258"; talon_exon "446652"; ccdsid "CCDS6823.1"; exon_status "KNOWN"; level "2"; protein_id "ENSP00000343818.4"; source "HAVANA"; tag "CCDS";
chr9	HAVANA	exon	120529978	120530140	.	-	.	gene_id "ENSG00000136861.17"; transcript_id "ENST00000349780.8"; gene_type "protein_coding"; gene_status "KNOWN"; gene_name "CDK5RAP2"; transcript_type "protein_coding"; transcript_status "KNOWN"; transcript_name "CDK5RAP2-201"; exon_number "8"; exon_id "ENSE00003540133.1"; talon_gene "27693"; talon_transcript "95258"; talon_exon "446654"; ccdsid "CCDS6823.1"; exon_status "KNOWN"; level "2"; protein_id "ENSP00000343818.4"; source "HAVANA"; tag "CCDS";
chr9	HAVANA	exon	120528744	120528797	.	-	.	gene_id "ENSG00000136861.17"; transcript_id "ENST00000349780.8"; gene_type "protein_coding"; gene_status "KNOWN"; gene_name "CDK5RAP2"; transcript_type "protein_coding"; transcript_status "KNOWN"; transcript_name "CDK5RAP2-201"; exon_number "9"; exon_id "ENSE00003641813.1"; talon_gene "27693"; talon_transcript "95258"; talon_exon "446656"; ccdsid "CCDS6823.1"; exon_status "KNOWN"; level "2"; protein_id "ENSP00000343818.4"; source "HAVANA"; tag "CCDS";
chr9	HAVANA	exon	120527806	120527925	.	-	.	gene_id "ENSG00000136861.17"; transcript_id "ENST00000349780.8"; gene_type "protein_coding"; gene_status "KNOWN"; gene_name "CDK5RAP2"; transcript_type "protein_coding"; transcript_status "KNOWN"; transcript_name "CDK5RAP2-201"; exon_number "10"; exon_id "ENSE00003643860.1"; talon_gene "27693"; talon_transcript "95258"; talon_exon "446658"; ccdsid "CCDS6823.1"; exon_status "KNOWN"; level "2"; protein_id "ENSP00000343818.4"; source "HAVANA"; tag "CCDS";
chr9	HAVANA	exon	120524986	120525078	.	-	.	gene_id "ENSG00000136861.17"; transcript_id "ENST00000349780.8"; gene_type "protein_coding"; gene_status "KNOWN"; gene_name "CDK5RAP2"; transcript_type "protein_coding"; transcript_status "KNOWN"; transcript_name "CDK5RAP2-201"; exon_number "11"; exon_id "ENSE00003576763.1"; talon_gene "27693"; talon_transcript "95258"; talon_exon "446660"; ccdsid "CCDS6823.1"; exon_status "KNOWN"; level "2"; protein_id "ENSP00000343818.4"; source "HAVANA"; tag "CCDS";
chr9	HAVANA	exon	120518427	120518645	.	-	.	gene_id "ENSG00000136861.17"; transcript_id "ENST00000349780.8"; gene_type "protein_coding"; gene_status "KNOWN"; gene_name "CDK5RAP2"; transcript_type "protein_coding"; transcript_status "KNOWN"; transcript_name "CDK5RAP2-201"; exon_number "12"; exon_id "ENSE00003672406.1"; talon_gene "27693"; talon_transcript "95258"; talon_exon "446662"; ccdsid "CCDS6823.1"; exon_status "KNOWN"; level "2"; protein_id "ENSP00000343818.4"; source "HAVANA"; tag "CCDS";
chr9	HAVANA	exon	120491307	120491477	.	-	.	gene_id "ENSG00000136861.17"; transcript_id "ENST00000349780.8"; gene_type "protein_coding"; gene_status "KNOWN"; gene_name "CDK5RAP2"; transcript_type "protein_coding"; transcript_status "KNOWN"; transcript_name "CDK5RAP2-201"; exon_number "13"; exon_id "ENSE00003584525.1"; talon_gene "27693"; talon_transcript "95258"; talon_exon "446664"; ccdsid "CCDS6823.1"; exon_status "KNOWN"; level "2"; protein_id "ENSP00000343818.4"; source "HAVANA"; tag "CCDS";
chr9	HAVANA	exon	120487294	120487437	.	-	.	gene_id "ENSG00000136861.17"; transcript_id "ENST00000349780.8"; gene_type "protein_coding"; gene_status "KNOWN"; gene_name "CDK5RAP2"; transcript_type "protein_coding"; transcript_status "KNOWN"; transcript_name "CDK5RAP2-201"; exon_number "14"; exon_id "ENSE00003684307.1"; talon_gene "27693"; talon_transcript "95258"; talon_exon "446666"; ccdsid "CCDS6823.1"; exon_status "KNOWN"; level "2"; protein_id "ENSP00000343818.4"; source "HAVANA"; tag "CCDS";
chr9	HAVANA	exon	120477350	120477450	.	-	.	gene_id "ENSG00000136861.17"; transcript_id "ENST00000349780.8"; gene_type "protein_coding"; gene_status "KNOWN"; gene_name "CDK5RAP2"; transcript_type "protein_coding"; transcript_status "KNOWN"; transcript_name "CDK5RAP2-201"; exon_number "15"; exon_id "ENSE00003539770.1"; talon_gene "27693"; talon_transcript "95258"; talon_exon "446668"; ccdsid "CCDS6823.1"; exon_status "KNOWN"; level "2"; protein_id "ENSP00000343818.4"; source "HAVANA"; tag "CCDS";
chr9	HAVANA	exon	120471748	120471878	.	-	.	gene_id "ENSG00000136861.17"; transcript_id "ENST00000349780.8"; gene_type "protein_coding"; gene_status "KNOWN"; gene_name "CDK5RAP2"; transcript_type "protein_coding"; transcript_status "KNOWN"; transcript_name "CDK5RAP2-201"; exon_number "16"; exon_id "ENSE00003538584.1"; talon_gene "27693"; talon_transcript "95258"; talon_exon "446670"; ccdsid "CCDS6823.1"; exon_status "KNOWN"; level "2"; protein_id "ENSP00000343818.4"; source "HAVANA"; tag "CCDS";
chr9	HAVANA	exon	120470111	120470220	.	-	.	gene_id "ENSG00000136861.17"; transcript_id "ENST00000349780.8"; gene_type "protein_coding"; gene_status "KNOWN"; gene_name "CDK5RAP2"; transcript_type "protein_coding"; transcript_status "KNOWN"; transcript_name "CDK5RAP2-201"; exon_number "17"; exon_id "ENSE00003507006.1"; talon_gene "27693"; talon_transcript "95258"; talon_exon "446711"; ccdsid "CCDS6823.1"; exon_status "KNOWN"; level "2"; protein_id "ENSP00000343818.4"; source "HAVANA"; tag "CCDS";
chr9	HAVANA	exon	120467860	120467997	.	-	.	gene_id "ENSG00000136861.17"; transcript_id "ENST00000349780.8"; gene_type "protein_coding"; gene_status "KNOWN"; gene_name "CDK5RAP2"; transcript_type "protein_coding"; transcript_status "KNOWN"; transcript_name "CDK5RAP2-201"; exon_number "18"; exon_id "ENSE00003580609.1"; talon_gene "27693"; talon_transcript "95258"; talon_exon "446674"; ccdsid "CCDS6823.1"; exon_status "KNOWN"; level "2"; protein_id "ENSP00000343818.4"; source "HAVANA"; tag "CCDS";
chr9	HAVANA	exon	120460572	120460667	.	-	.	gene_id "ENSG00000136861.17"; transcript_id "ENST00000349780.8"; gene_type "protein_coding"; gene_status "KNOWN"; gene_name "CDK5RAP2"; transcript_type "protein_coding"; transcript_status "KNOWN"; transcript_name "CDK5RAP2-201"; exon_number "19"; exon_id "ENSE00001226044.1"; talon_gene "27693"; talon_transcript "95258"; talon_exon "446713"; ccdsid "CCDS6823.1"; exon_status "KNOWN"; level "2"; protein_id "ENSP00000343818.4"; source "HAVANA"; tag "CCDS";
chr9	HAVANA	exon	120458450	120458622	.	-	.	gene_id "ENSG00000136861.17"; transcript_id "ENST00000349780.8"; gene_type "protein_coding"; gene_status "KNOWN"; gene_name "CDK5RAP2"; transcript_type "protein_coding"; transcript_status "KNOWN"; transcript_name "CDK5RAP2-201"; exon_number "20"; exon_id "ENSE00003647581.1"; talon_gene "27693"; talon_transcript "95258"; talon_exon "446715"; ccdsid "CCDS6823.1"; exon_status "KNOWN"; level "2"; protein_id "ENSP00000343818.4"; source "HAVANA"; tag "CCDS";
chr9	HAVANA	exon	120453456	120453873	.	-	.	gene_id "ENSG00000136861.17"; transcript_id "ENST00000349780.8"; gene_type "protein_coding"; gene_status "KNOWN"; gene_name "CDK5RAP2"; transcript_type "protein_coding"; transcript_status "KNOWN"; transcript_name "CDK5RAP2-201"; exon_number "21"; exon_id "ENSE00003596472.1"; talon_gene "27693"; talon_transcript "95258"; talon_exon "446717"; ccdsid "CCDS6823.1"; exon_status "KNOWN"; level "2"; protein_id "ENSP00000343818.4"; source "HAVANA"; tag "CCDS";
chr9	HAVANA	exon	120447895	120448126	.	-	.	gene_id "ENSG00000136861.17"; transcript_id "ENST00000349780.8"; gene_type "protein_coding"; gene_status "KNOWN"; gene_name "CDK5RAP2"; transcript_type "protein_coding"; transcript_status "KNOWN"; transcript_name "CDK5RAP2-201"; exon_number "22"; exon_id "ENSE00003654637.1"; talon_gene "27693"; talon_transcript "95258"; talon_exon "446676"; ccdsid "CCDS6823.1"; exon_status "KNOWN"; level "2"; protein_id "ENSP00000343818.4"; source "HAVANA"; tag "CCDS";
chr9	HAVANA	exon	120443620	120443742	.	-	.	gene_id "ENSG00000136861.17"; transcript_id "ENST00000349780.8"; gene_type "protein_coding"; gene_status "KNOWN"; gene_name "CDK5RAP2"; transcript_type "protein_coding"; transcript_status "KNOWN"; transcript_name "CDK5RAP2-201"; exon_number "23"; exon_id "ENSE00003689143.1"; talon_gene "27693"; talon_transcript "95258"; talon_exon "446678"; ccdsid "CCDS6823.1"; exon_status "KNOWN"; level "2"; protein_id "ENSP00000343818.4"; source "HAVANA"; tag "CCDS";
chr9	HAVANA	exon	120439399	120439972	.	-	.	gene_id "ENSG00000136861.17"; transcript_id "ENST00000349780.8"; gene_type "protein_coding"; gene_status "KNOWN"; gene_name "CDK5RAP2"; transcript_type "protein_coding"; transcript_status "KNOWN"; transcript_name "CDK5RAP2-201"; exon_number "24"; exon_id "ENSE00003683541.1"; talon_gene "27693"; talon_transcript "95258"; talon_exon "446680"; ccdsid "CCDS6823.1"; exon_status "KNOWN"; level "2"; protein_id "ENSP00000343818.4"; source "HAVANA"; tag "CCDS";
chr9	HAVANA	exon	120437295	120437527	.	-	.	gene_id "ENSG00000136861.17"; transcript_id "ENST00000349780.8"; gene_type "protein_coding"; gene_status "KNOWN"; gene_name "CDK5RAP2"; transcript_type "protein_coding"; transcript_status "KNOWN"; transcript_name "CDK5RAP2-201"; exon_number "25"; exon_id "ENSE00003540496.1"; talon_gene "27693"; talon_transcript "95258"; talon_exon "446682"; ccdsid "CCDS6823.1"; exon_status "KNOWN"; level "2"; protein_id "ENSP00000343818.4"; source "HAVANA"; tag "CCDS";
chr9	HAVANA	exon	120422693	120422741	.	-	.	gene_id "ENSG00000136861.17"; transcript_id "ENST00000349780.8"; gene_type "protein_coding"; gene_status "KNOWN"; gene_name "CDK5RAP2"; transcript_type "protein_coding"; transcript_status "KNOWN"; transcript_name "CDK5RAP2-201"; exon_number "26"; exon_id "ENSE00003669943.1"; talon_gene "27693"; talon_transcript "95258"; talon_exon "446684"; ccdsid "CCDS6823.1"; exon_status "KNOWN"; level "2"; protein_id "ENSP00000343818.4"; source "HAVANA"; tag "CCDS";
chr9	HAVANA	exon	120419788	120419960	.	-	.	gene_id "ENSG00000136861.17"; transcript_id "ENST00000349780.8"; gene_type "protein_coding"; gene_status "KNOWN"; gene_name "CDK5RAP2"; transcript_type "protein_coding"; transcript_status "KNOWN"; transcript_name "CDK5RAP2-201"; exon_number "27"; exon_id "ENSE00003691375.1"; talon_gene "27693"; talon_transcript "95258"; talon_exon "446686"; ccdsid "CCDS6823.1"; exon_status "KNOWN"; level "2"; protein_id "ENSP00000343818.4"; source "HAVANA"; tag "CCDS";
chr9	HAVANA	exon	120415040	120415159	.	-	.	gene_id "ENSG00000136861.17"; transcript_id "ENST00000349780.8"; gene_type "protein_coding"; gene_status "KNOWN"; gene_name "CDK5RAP2"; transcript_type "protein_coding"; transcript_status "KNOWN"; transcript_name "CDK5RAP2-201"; exon_number "28"; exon_id "ENSE00003529666.1"; talon_gene "27693"; talon_transcript "95258"; talon_exon "446688"; ccdsid "CCDS6823.1"; exon_status "KNOWN"; level "2"; protein_id "ENSP00000343818.4"; source "HAVANA"; tag "CCDS";
chr9	HAVANA	exon	120411358	120411474	.	-	.	gene_id "ENSG00000136861.17"; transcript_id "ENST00000349780.8"; gene_type "protein_coding"; gene_status "KNOWN"; gene_name "CDK5RAP2"; transcript_type "protein_coding"; transcript_status "KNOWN"; transcript_name "CDK5RAP2-201"; exon_number "29"; exon_id "ENSE00003530188.1"; talon_gene "27693"; talon_transcript "95258"; talon_exon "446690"; ccdsid "CCDS6823.1"; exon_status "KNOWN"; level "2"; protein_id "ENSP00000343818.4"; source "HAVANA"; tag "CCDS";
chr9	HAVANA	exon	120409127	120409316	.	-	.	gene_id "ENSG00000136861.17"; transcript_id "ENST00000349780.8"; gene_type "protein_coding"; gene_status "KNOWN"; gene_name "CDK5RAP2"; transcript_type "protein_coding"; transcript_status "KNOWN"; transcript_name "CDK5RAP2-201"; exon_number "30"; exon_id "ENSE00003505175.1"; talon_gene "27693"; talon_transcript "95258"; talon_exon "446692"; ccdsid "CCDS6823.1"; exon_status "KNOWN"; level "2"; protein_id "ENSP00000343818.4"; source "HAVANA"; tag "CCDS";
chr9	HAVANA	exon	120408347	120408468	.	-	.	gene_id "ENSG00000136861.17"; transcript_id "ENST00000349780.8"; gene_type "protein_coding"; gene_status "KNOWN"; gene_name "CDK5RAP2"; transcript_type "protein_coding"; transcript_status "KNOWN"; transcript_name "CDK5RAP2-201"; exon_number "31"; exon_id "ENSE00003546744.1"; talon_gene "27693"; talon_transcript "95258"; talon_exon "446694"; ccdsid "CCDS6823.1"; exon_status "KNOWN"; level "2"; protein_id "ENSP00000343818.4"; source "HAVANA"; tag "CCDS";
chr9	HAVANA	exon	120407012	120407248	.	-	.	gene_id "ENSG00000136861.17"; transcript_id "ENST00000349780.8"; gene_type "protein_coding"; gene_status "KNOWN"; gene_name "CDK5RAP2"; transcript_type "protein_coding"; transcript_status "KNOWN"; transcript_name "CDK5RAP2-201"; exon_number "32"; exon_id "ENSE00003571161.1"; talon_gene "27693"; talon_transcript "95258"; talon_exon "446696"; ccdsid "CCDS6823.1"; exon_status "KNOWN"; level "2"; protein_id "ENSP00000343818.4"; source "HAVANA"; tag "CCDS";
chr9	HAVANA	exon	120404036	120404113	.	-	.	gene_id "ENSG00000136861.17"; transcript_id "ENST00000349780.8"; gene_type "protein_coding"; gene_status "KNOWN"; gene_name "CDK5RAP2"; transcript_type "protein_coding"; transcript_status "KNOWN"; transcript_name "CDK5RAP2-201"; exon_number "33"; exon_id "ENSE00003556025.1"; talon_gene "27693"; talon_transcript "95258"; talon_exon "446698"; ccdsid "CCDS6823.1"; exon_status "KNOWN"; level "2"; protein_id "ENSP00000343818.4"; source "HAVANA"; tag "CCDS";
chr9	HAVANA	exon	120402806	120403071	.	-	.	gene_id "ENSG00000136861.17"; transcript_id "ENST00000349780.8"; gene_type "protein_coding"; gene_status "KNOWN"; gene_name "CDK5RAP2"; transcript_type "protein_coding"; transcript_status "KNOWN"; transcript_name "CDK5RAP2-201"; exon_number "34"; exon_id "ENSE00003484754.1"; talon_gene "27693"; talon_transcript "95258"; talon_exon "446700"; ccdsid "CCDS6823.1"; exon_status "KNOWN"; level "2"; protein_id "ENSP00000343818.4"; source "HAVANA"; tag "CCDS";
chr9	HAVANA	exon	120400742	120400885	.	-	.	gene_id "ENSG00000136861.17"; transcript_id "ENST00000349780.8"; gene_type "protein_coding"; gene_status "KNOWN"; gene_name "CDK5RAP2"; transcript_type "protein_coding"; transcript_status "KNOWN"; transcript_name "CDK5RAP2-201"; exon_number "35"; exon_id "ENSE00003520479.1"; talon_gene "27693"; talon_transcript "95258"; talon_exon "446702"; ccdsid "CCDS6823.1"; exon_status "KNOWN"; level "2"; protein_id "ENSP00000343818.4"; source "HAVANA"; tag "CCDS";
chr9	HAVANA	exon	120394512	120394638	.	-	.	gene_id "ENSG00000136861.17"; transcript_id "ENST00000349780.8"; gene_type "protein_coding"; gene_status "KNOWN"; gene_name "CDK5RAP2"; transcript_type "protein_coding"; transcript_status "KNOWN"; transcript_name "CDK5RAP2-201"; exon_number "36"; exon_id "ENSE00003674549.1"; talon_gene "27693"; talon_transcript "95258"; talon_exon "446704"; ccdsid "CCDS6823.1"; exon_status "KNOWN"; level "2"; protein_id "ENSP00000343818.4"; source "HAVANA"; tag "CCDS";
chr9	HAVANA	exon	120389741	120389787	.	-	.	gene_id "ENSG00000136861.17"; transcript_id "ENST00000349780.8"; gene_type "protein_coding"; gene_status "KNOWN"; gene_name "CDK5RAP2"; transcript_type "protein_coding"; transcript_status "KNOWN"; transcript_name "CDK5RAP2-201"; exon_number "37"; exon_id "ENSE00003676188.1"; talon_gene "27693"; talon_transcript "95258"; talon_exon "446706"; ccdsid "CCDS6823.1"; exon_status "KNOWN"; level "2"; protein_id "ENSP00000343818.4"; source "HAVANA"; tag "CCDS";
chr9	HAVANA	exon	120388870	120389292	.	-	.	gene_id "ENSG00000136861.17"; transcript_id "ENST00000349780.8"; gene_type "protein_coding"; gene_status "KNOWN"; gene_name "CDK5RAP2"; transcript_type "protein_coding"; transcript_status "KNOWN"; transcript_name "CDK5RAP2-201"; exon_number "38"; exon_id "ENSE00001832713.1"; talon_gene "27693"; talon_transcript "95258"; talon_exon "446719"; ccdsid "CCDS6823.1"; exon_status "KNOWN"; level "2"; protein_id "ENSP00000343818.4"; source "HAVANA"; tag "CCDS";
chr9	HAVANA	transcript	120388876	120580158	.	-	.	gene_id "ENSG00000136861.17"; transcript_id "ENST00000360190.8"; gene_name "CDK5RAP2"; gene_status "KNOWN"; gene_type "protein_coding"; transcript_type "protein_coding"; transcript_status "KNOWN"; transcript_name "CDK5RAP2-202"; talon_gene "27693"; talon_transcript "95259"; ccdsid "CCDS43871.1"; havana_transcript "OTTHUMT00000355367.1"; level "2"; protein_id "ENSP00000353317.4"; source "HAVANA"; tag "CCDS"; transcript_support_level "1";
chr9	HAVANA	exon	120579920	120580158	.	-	.	gene_id "ENSG00000136861.17"; transcript_id "ENST00000360190.8"; gene_type "protein_coding"; gene_status "KNOWN"; gene_name "CDK5RAP2"; transcript_type "protein_coding"; transcript_status "KNOWN"; transcript_name "CDK5RAP2-202"; exon_number "1"; exon_id "ENSE00001884025.1"; talon_gene "27693"; talon_transcript "95259"; talon_exon "446709"; ccdsid "CCDS6823.1"; exon_status "KNOWN"; level "2"; protein_id "ENSP00000343818.4"; source "HAVANA"; tag "CCDS";
chr9	HAVANA	exon	120571974	120572041	.	-	.	gene_id "ENSG00000136861.17"; transcript_id "ENST00000360190.8"; gene_type "protein_coding"; gene_status "KNOWN"; gene_name "CDK5RAP2"; transcript_type "protein_coding"; transcript_status "KNOWN"; transcript_name "CDK5RAP2-202"; exon_number "2"; exon_id "ENSE00001089290.1"; talon_gene "27693"; talon_transcript "95259"; talon_exon "446642"; ccdsid "CCDS6823.1"; exon_status "KNOWN"; level "2"; protein_id "ENSP00000343818.4"; source "HAVANA"; tag "CCDS";
chr9	HAVANA	exon	120568321	120568388	.	-	.	gene_id "ENSG00000136861.17"; transcript_id "ENST00000360190.8"; gene_type "protein_coding"; gene_status "KNOWN"; gene_name "CDK5RAP2"; transcript_type "protein_coding"; transcript_status "KNOWN"; transcript_name "CDK5RAP2-202"; exon_number "3"; exon_id "ENSE00001089289.1"; talon_gene "27693"; talon_transcript "95259"; talon_exon "446644"; ccdsid "CCDS6823.1"; exon_status "KNOWN"; level "2"; protein_id "ENSP00000343818.4"; source "HAVANA"; tag "CCDS";
chr9	HAVANA	exon	120550792	120550902	.	-	.	gene_id "ENSG00000136861.17"; transcript_id "ENST00000360190.8"; gene_type "protein_coding"; gene_status "KNOWN"; gene_name "CDK5RAP2"; transcript_type "protein_coding"; transcript_status "KNOWN"; transcript_name "CDK5RAP2-202"; exon_number "4"; exon_id "ENSE00001016473.1"; talon_gene "27693"; talon_transcript "95259"; talon_exon "446646"; ccdsid "CCDS6823.1"; exon_status "KNOWN"; level "2"; protein_id "ENSP00000343818.4"; source "HAVANA"; tag "CCDS";
chr9	HAVANA	exon	120545714	120545790	.	-	.	gene_id "ENSG00000136861.17"; transcript_id "ENST00000360190.8"; gene_type "protein_coding"; gene_status "KNOWN"; gene_name "CDK5RAP2"; transcript_type "protein_coding"; transcript_status "KNOWN"; transcript_name "CDK5RAP2-202"; exon_number "5"; exon_id "ENSE00001016474.1"; talon_gene "27693"; talon_transcript "95259"; talon_exon "446648"; ccdsid "CCDS6823.1"; exon_status "KNOWN"; level "2"; protein_id "ENSP00000343818.4"; source "HAVANA"; tag "CCDS";
chr9	HAVANA	exon	120539041	120539164	.	-	.	gene_id "ENSG00000136861.17"; transcript_id "ENST00000360190.8"; gene_type "protein_coding"; gene_status "KNOWN"; gene_name "CDK5RAP2"; transcript_type "protein_coding"; transcript_status "KNOWN"; transcript_name "CDK5RAP2-202"; exon_number "6"; exon_id "ENSE00001377554.1"; talon_gene "27693"; talon_transcript "95259"; talon_exon "446650"; ccdsid "CCDS6823.1"; exon_status "KNOWN"; level "2"; protein_id "ENSP00000343818.4"; source "HAVANA"; tag "CCDS";
chr9	HAVANA	exon	120536372	120536526	.	-	.	gene_id "ENSG00000136861.17"; transcript_id "ENST00000360190.8"; gene_type "protein_coding"; gene_status "KNOWN"; gene_name "CDK5RAP2"; transcript_type "protein_coding"; transcript_status "KNOWN"; transcript_name "CDK5RAP2-202"; exon_number "7"; exon_id "ENSE00003468172.1"; talon_gene "27693"; talon_transcript "95259"; talon_exon "446652"; ccdsid "CCDS6823.1"; exon_status "KNOWN"; level "2"; protein_id "ENSP00000343818.4"; source "HAVANA"; tag "CCDS";
chr9	HAVANA	exon	120529978	120530140	.	-	.	gene_id "ENSG00000136861.17"; transcript_id "ENST00000360190.8"; gene_type "protein_coding"; gene_status "KNOWN"; gene_name "CDK5RAP2"; transcript_type "protein_coding"; transcript_status "KNOWN"; transcript_name "CDK5RAP2-202"; exon_number "8"; exon_id "ENSE00003540133.1"; talon_gene "27693"; talon_transcript "95259"; talon_exon "446654"; ccdsid "CCDS6823.1"; exon_status "KNOWN"; level "2"; protein_id "ENSP00000343818.4"; source "HAVANA"; tag "CCDS";
chr9	HAVANA	exon	120528744	120528797	.	-	.	gene_id "ENSG00000136861.17"; transcript_id "ENST00000360190.8"; gene_type "protein_coding"; gene_status "KNOWN"; gene_name "CDK5RAP2"; transcript_type "protein_coding"; transcript_status "KNOWN"; transcript_name "CDK5RAP2-202"; exon_number "9"; exon_id "ENSE00003641813.1"; talon_gene "27693"; talon_transcript "95259"; talon_exon "446656"; ccdsid "CCDS6823.1"; exon_status "KNOWN"; level "2"; protein_id "ENSP00000343818.4"; source "HAVANA"; tag "CCDS";
chr9	HAVANA	exon	120527806	120527925	.	-	.	gene_id "ENSG00000136861.17"; transcript_id "ENST00000360190.8"; gene_type "protein_coding"; gene_status "KNOWN"; gene_name "CDK5RAP2"; transcript_type "protein_coding"; transcript_status "KNOWN"; transcript_name "CDK5RAP2-202"; exon_number "10"; exon_id "ENSE00003643860.1"; talon_gene "27693"; talon_transcript "95259"; talon_exon "446658"; ccdsid "CCDS6823.1"; exon_status "KNOWN"; level "2"; protein_id "ENSP00000343818.4"; source "HAVANA"; tag "CCDS";
chr9	HAVANA	exon	120524986	120525078	.	-	.	gene_id "ENSG00000136861.17"; transcript_id "ENST00000360190.8"; gene_type "protein_coding"; gene_status "KNOWN"; gene_name "CDK5RAP2"; transcript_type "protein_coding"; transcript_status "KNOWN"; transcript_name "CDK5RAP2-202"; exon_number "11"; exon_id "ENSE00003576763.1"; talon_gene "27693"; talon_transcript "95259"; talon_exon "446660"; ccdsid "CCDS6823.1"; exon_status "KNOWN"; level "2"; protein_id "ENSP00000343818.4"; source "HAVANA"; tag "CCDS";
chr9	HAVANA	exon	120518427	120518645	.	-	.	gene_id "ENSG00000136861.17"; transcript_id "ENST00000360190.8"; gene_type "protein_coding"; gene_status "KNOWN"; gene_name "CDK5RAP2"; transcript_type "protein_coding"; transcript_status "KNOWN"; transcript_name "CDK5RAP2-202"; exon_number "12"; exon_id "ENSE00003672406.1"; talon_gene "27693"; talon_transcript "95259"; talon_exon "446662"; ccdsid "CCDS6823.1"; exon_status "KNOWN"; level "2"; protein_id "ENSP00000343818.4"; source "HAVANA"; tag "CCDS";
chr9	HAVANA	exon	120491307	120491477	.	-	.	gene_id "ENSG00000136861.17"; transcript_id "ENST00000360190.8"; gene_type "protein_coding"; gene_status "KNOWN"; gene_name "CDK5RAP2"; transcript_type "protein_coding"; transcript_status "KNOWN"; transcript_name "CDK5RAP2-202"; exon_number "13"; exon_id "ENSE00003584525.1"; talon_gene "27693"; talon_transcript "95259"; talon_exon "446664"; ccdsid "CCDS6823.1"; exon_status "KNOWN"; level "2"; protein_id "ENSP00000343818.4"; source "HAVANA"; tag "CCDS";
chr9	HAVANA	exon	120487294	120487437	.	-	.	gene_id "ENSG00000136861.17"; transcript_id "ENST00000360190.8"; gene_type "protein_coding"; gene_status "KNOWN"; gene_name "CDK5RAP2"; transcript_type "protein_coding"; transcript_status "KNOWN"; transcript_name "CDK5RAP2-202"; exon_number "14"; exon_id "ENSE00003684307.1"; talon_gene "27693"; talon_transcript "95259"; talon_exon "446666"; ccdsid "CCDS6823.1"; exon_status "KNOWN"; level "2"; protein_id "ENSP00000343818.4"; source "HAVANA"; tag "CCDS";
chr9	HAVANA	exon	120477350	120477450	.	-	.	gene_id "ENSG00000136861.17"; transcript_id "ENST00000360190.8"; gene_type "protein_coding"; gene_status "KNOWN"; gene_name "CDK5RAP2"; transcript_type "protein_coding"; transcript_status "KNOWN"; transcript_name "CDK5RAP2-202"; exon_number "15"; exon_id "ENSE00003539770.1"; talon_gene "27693"; talon_transcript "95259"; talon_exon "446668"; ccdsid "CCDS6823.1"; exon_status "KNOWN"; level "2"; protein_id "ENSP00000343818.4"; source "HAVANA"; tag "CCDS";
chr9	HAVANA	exon	120471748	120471878	.	-	.	gene_id "ENSG00000136861.17"; transcript_id "ENST00000360190.8"; gene_type "protein_coding"; gene_status "KNOWN"; gene_name "CDK5RAP2"; transcript_type "protein_coding"; transcript_status "KNOWN"; transcript_name "CDK5RAP2-202"; exon_number "16"; exon_id "ENSE00003538584.1"; talon_gene "27693"; talon_transcript "95259"; talon_exon "446670"; ccdsid "CCDS6823.1"; exon_status "KNOWN"; level "2"; protein_id "ENSP00000343818.4"; source "HAVANA"; tag "CCDS";
chr9	HAVANA	exon	120470111	120470220	.	-	.	gene_id "ENSG00000136861.17"; transcript_id "ENST00000360190.8"; gene_type "protein_coding"; gene_status "KNOWN"; gene_name "CDK5RAP2"; transcript_type "protein_coding"; transcript_status "KNOWN"; transcript_name "CDK5RAP2-202"; exon_number "17"; exon_id "ENSE00003507006.1"; talon_gene "27693"; talon_transcript "95259"; talon_exon "446711"; ccdsid "CCDS6823.1"; exon_status "KNOWN"; level "2"; protein_id "ENSP00000343818.4"; source "HAVANA"; tag "CCDS";
chr9	HAVANA	exon	120467860	120467997	.	-	.	gene_id "ENSG00000136861.17"; transcript_id "ENST00000360190.8"; gene_type "protein_coding"; gene_status "KNOWN"; gene_name "CDK5RAP2"; transcript_type "protein_coding"; transcript_status "KNOWN"; transcript_name "CDK5RAP2-202"; exon_number "18"; exon_id "ENSE00003580609.1"; talon_gene "27693"; talon_transcript "95259"; talon_exon "446674"; ccdsid "CCDS6823.1"; exon_status "KNOWN"; level "2"; protein_id "ENSP00000343818.4"; source "HAVANA"; tag "CCDS";
chr9	HAVANA	exon	120460572	120460667	.	-	.	gene_id "ENSG00000136861.17"; transcript_id "ENST00000360190.8"; gene_type "protein_coding"; gene_status "KNOWN"; gene_name "CDK5RAP2"; transcript_type "protein_coding"; transcript_status "KNOWN"; transcript_name "CDK5RAP2-202"; exon_number "19"; exon_id "ENSE00001226044.1"; talon_gene "27693"; talon_transcript "95259"; talon_exon "446713"; ccdsid "CCDS6823.1"; exon_status "KNOWN"; level "2"; protein_id "ENSP00000343818.4"; source "HAVANA"; tag "CCDS";
chr9	HAVANA	exon	120458450	120458622	.	-	.	gene_id "ENSG00000136861.17"; transcript_id "ENST00000360190.8"; gene_type "protein_coding"; gene_status "KNOWN"; gene_name "CDK5RAP2"; transcript_type "protein_coding"; transcript_status "KNOWN"; transcript_name "CDK5RAP2-202"; exon_number "20"; exon_id "ENSE00003647581.1"; talon_gene "27693"; talon_transcript "95259"; talon_exon "446715"; ccdsid "CCDS6823.1"; exon_status "KNOWN"; level "2"; protein_id "ENSP00000343818.4"; source "HAVANA"; tag "CCDS";
chr9	HAVANA	exon	120453456	120453873	.	-	.	gene_id "ENSG00000136861.17"; transcript_id "ENST00000360190.8"; gene_type "protein_coding"; gene_status "KNOWN"; gene_name "CDK5RAP2"; transcript_type "protein_coding"; transcript_status "KNOWN"; transcript_name "CDK5RAP2-202"; exon_number "21"; exon_id "ENSE00003596472.1"; talon_gene "27693"; talon_transcript "95259"; talon_exon "446717"; ccdsid "CCDS6823.1"; exon_status "KNOWN"; level "2"; protein_id "ENSP00000343818.4"; source "HAVANA"; tag "CCDS";
chr9	HAVANA	exon	120447895	120448126	.	-	.	gene_id "ENSG00000136861.17"; transcript_id "ENST00000360190.8"; gene_type "protein_coding"; gene_status "KNOWN"; gene_name "CDK5RAP2"; transcript_type "protein_coding"; transcript_status "KNOWN"; transcript_name "CDK5RAP2-202"; exon_number "22"; exon_id "ENSE00003654637.1"; talon_gene "27693"; talon_transcript "95259"; talon_exon "446676"; ccdsid "CCDS6823.1"; exon_status "KNOWN"; level "2"; protein_id "ENSP00000343818.4"; source "HAVANA"; tag "CCDS";
chr9	HAVANA	exon	120443620	120443742	.	-	.	gene_id "ENSG00000136861.17"; transcript_id "ENST00000360190.8"; gene_type "protein_coding"; gene_status "KNOWN"; gene_name "CDK5RAP2"; transcript_type "protein_coding"; transcript_status "KNOWN"; transcript_name "CDK5RAP2-202"; exon_number "23"; exon_id "ENSE00003689143.1"; talon_gene "27693"; talon_transcript "95259"; talon_exon "446678"; ccdsid "CCDS6823.1"; exon_status "KNOWN"; level "2"; protein_id "ENSP00000343818.4"; source "HAVANA"; tag "CCDS";
chr9	HAVANA	exon	120439399	120439972	.	-	.	gene_id "ENSG00000136861.17"; transcript_id "ENST00000360190.8"; gene_type "protein_coding"; gene_status "KNOWN"; gene_name "CDK5RAP2"; transcript_type "protein_coding"; transcript_status "KNOWN"; transcript_name "CDK5RAP2-202"; exon_number "24"; exon_id "ENSE00003683541.1"; talon_gene "27693"; talon_transcript "95259"; talon_exon "446680"; ccdsid "CCDS6823.1"; exon_status "KNOWN"; level "2"; protein_id "ENSP00000343818.4"; source "HAVANA"; tag "CCDS";
chr9	HAVANA	exon	120437295	120437527	.	-	.	gene_id "ENSG00000136861.17"; transcript_id "ENST00000360190.8"; gene_type "protein_coding"; gene_status "KNOWN"; gene_name "CDK5RAP2"; transcript_type "protein_coding"; transcript_status "KNOWN"; transcript_name "CDK5RAP2-202"; exon_number "25"; exon_id "ENSE00003540496.1"; talon_gene "27693"; talon_transcript "95259"; talon_exon "446682"; ccdsid "CCDS6823.1"; exon_status "KNOWN"; level "2"; protein_id "ENSP00000343818.4"; source "HAVANA"; tag "CCDS";
chr9	HAVANA	exon	120422693	120422741	.	-	.	gene_id "ENSG00000136861.17"; transcript_id "ENST00000360190.8"; gene_type "protein_coding"; gene_status "KNOWN"; gene_name "CDK5RAP2"; transcript_type "protein_coding"; transcript_status "KNOWN"; transcript_name "CDK5RAP2-202"; exon_number "26"; exon_id "ENSE00003669943.1"; talon_gene "27693"; talon_transcript "95259"; talon_exon "446684"; ccdsid "CCDS6823.1"; exon_status "KNOWN"; level "2"; protein_id "ENSP00000343818.4"; source "HAVANA"; tag "CCDS";
chr9	HAVANA	exon	120419788	120419960	.	-	.	gene_id "ENSG00000136861.17"; transcript_id "ENST00000360190.8"; gene_type "protein_coding"; gene_status "KNOWN"; gene_name "CDK5RAP2"; transcript_type "protein_coding"; transcript_status "KNOWN"; transcript_name "CDK5RAP2-202"; exon_number "27"; exon_id "ENSE00003691375.1"; talon_gene "27693"; talon_transcript "95259"; talon_exon "446686"; ccdsid "CCDS6823.1"; exon_status "KNOWN"; level "2"; protein_id "ENSP00000343818.4"; source "HAVANA"; tag "CCDS";
chr9	HAVANA	exon	120415040	120415159	.	-	.	gene_id "ENSG00000136861.17"; transcript_id "ENST00000360190.8"; gene_type "protein_coding"; gene_status "KNOWN"; gene_name "CDK5RAP2"; transcript_type "protein_coding"; transcript_status "KNOWN"; transcript_name "CDK5RAP2-202"; exon_number "28"; exon_id "ENSE00003529666.1"; talon_gene "27693"; talon_transcript "95259"; talon_exon "446688"; ccdsid "CCDS6823.1"; exon_status "KNOWN"; level "2"; protein_id "ENSP00000343818.4"; source "HAVANA"; tag "CCDS";
chr9	HAVANA	exon	120411358	120411474	.	-	.	gene_id "ENSG00000136861.17"; transcript_id "ENST00000360190.8"; gene_type "protein_coding"; gene_status "KNOWN"; gene_name "CDK5RAP2"; transcript_type "protein_coding"; transcript_status "KNOWN"; transcript_name "CDK5RAP2-202"; exon_number "29"; exon_id "ENSE00003530188.1"; talon_gene "27693"; talon_transcript "95259"; talon_exon "446690"; ccdsid "CCDS6823.1"; exon_status "KNOWN"; level "2"; protein_id "ENSP00000343818.4"; source "HAVANA"; tag "CCDS";
chr9	HAVANA	exon	120409127	120409316	.	-	.	gene_id "ENSG00000136861.17"; transcript_id "ENST00000360190.8"; gene_type "protein_coding"; gene_status "KNOWN"; gene_name "CDK5RAP2"; transcript_type "protein_coding"; transcript_status "KNOWN"; transcript_name "CDK5RAP2-202"; exon_number "30"; exon_id "ENSE00003505175.1"; talon_gene "27693"; talon_transcript "95259"; talon_exon "446692"; ccdsid "CCDS6823.1"; exon_status "KNOWN"; level "2"; protein_id "ENSP00000343818.4"; source "HAVANA"; tag "CCDS";
chr9	HAVANA	exon	120408347	120408468	.	-	.	gene_id "ENSG00000136861.17"; transcript_id "ENST00000360190.8"; gene_type "protein_coding"; gene_status "KNOWN"; gene_name "CDK5RAP2"; transcript_type "protein_coding"; transcript_status "KNOWN"; transcript_name "CDK5RAP2-202"; exon_number "31"; exon_id "ENSE00003546744.1"; talon_gene "27693"; talon_transcript "95259"; talon_exon "446694"; ccdsid "CCDS6823.1"; exon_status "KNOWN"; level "2"; protein_id "ENSP00000343818.4"; source "HAVANA"; tag "CCDS";
chr9	HAVANA	exon	120404036	120404113	.	-	.	gene_id "ENSG00000136861.17"; transcript_id "ENST00000360190.8"; gene_type "protein_coding"; gene_status "KNOWN"; gene_name "CDK5RAP2"; transcript_type "protein_coding"; transcript_status "KNOWN"; transcript_name "CDK5RAP2-202"; exon_number "32"; exon_id "ENSE00003556025.1"; talon_gene "27693"; talon_transcript "95259"; talon_exon "446698"; ccdsid "CCDS6823.1"; exon_status "KNOWN"; level "2"; protein_id "ENSP00000343818.4"; source "HAVANA"; tag "CCDS";
chr9	HAVANA	exon	120402806	120403071	.	-	.	gene_id "ENSG00000136861.17"; transcript_id "ENST00000360190.8"; gene_type "protein_coding"; gene_status "KNOWN"; gene_name "CDK5RAP2"; transcript_type "protein_coding"; transcript_status "KNOWN"; transcript_name "CDK5RAP2-202"; exon_number "33"; exon_id "ENSE00003484754.1"; talon_gene "27693"; talon_transcript "95259"; talon_exon "446700"; ccdsid "CCDS6823.1"; exon_status "KNOWN"; level "2"; protein_id "ENSP00000343818.4"; source "HAVANA"; tag "CCDS";
chr9	HAVANA	exon	120400742	120400885	.	-	.	gene_id "ENSG00000136861.17"; transcript_id "ENST00000360190.8"; gene_type "protein_coding"; gene_status "KNOWN"; gene_name "CDK5RAP2"; transcript_type "protein_coding"; transcript_status "KNOWN"; transcript_name "CDK5RAP2-202"; exon_number "34"; exon_id "ENSE00003520479.1"; talon_gene "27693"; talon_transcript "95259"; talon_exon "446702"; ccdsid "CCDS6823.1"; exon_status "KNOWN"; level "2"; protein_id "ENSP00000343818.4"; source "HAVANA"; tag "CCDS";
chr9	HAVANA	exon	120394512	120394638	.	-	.	gene_id "ENSG00000136861.17"; transcript_id "ENST00000360190.8"; gene_type "protein_coding"; gene_status "KNOWN"; gene_name "CDK5RAP2"; transcript_type "protein_coding"; transcript_status "KNOWN"; transcript_name "CDK5RAP2-202"; exon_number "35"; exon_id "ENSE00003674549.1"; talon_gene "27693"; talon_transcript "95259"; talon_exon "446704"; ccdsid "CCDS6823.1"; exon_status "KNOWN"; level "2"; protein_id "ENSP00000343818.4"; source "HAVANA"; tag "CCDS";
chr9	HAVANA	exon	120389741	120389787	.	-	.	gene_id "ENSG00000136861.17"; transcript_id "ENST00000360190.8"; gene_type "protein_coding"; gene_status "KNOWN"; gene_name "CDK5RAP2"; transcript_type "protein_coding"; transcript_status "KNOWN"; transcript_name "CDK5RAP2-202"; exon_number "36"; exon_id "ENSE00003676188.1"; talon_gene "27693"; talon_transcript "95259"; talon_exon "446706"; ccdsid "CCDS6823.1"; exon_status "KNOWN"; level "2"; protein_id "ENSP00000343818.4"; source "HAVANA"; tag "CCDS";
chr9	HAVANA	exon	120388876	120389292	.	-	.	gene_id "ENSG00000136861.17"; transcript_id "ENST00000360190.8"; gene_type "protein_coding"; gene_status "KNOWN"; gene_name "CDK5RAP2"; transcript_type "protein_coding"; transcript_status "KNOWN"; transcript_name "CDK5RAP2-202"; exon_number "37"; exon_id "ENSE00001943010.1"; talon_gene "27693"; talon_transcript "95259"; talon_exon "446721"; ccdsid "CCDS43871.1"; exon_status "KNOWN"; level "2"; protein_id "ENSP00000353317.4"; source "HAVANA"; tag "CCDS";
chr9	HAVANA	transcript	120389195	120390277	.	-	.	gene_id "ENSG00000136861.17"; transcript_id "ENST00000495406.1"; gene_name "CDK5RAP2"; gene_status "KNOWN"; gene_type "protein_coding"; transcript_type "retained_intron"; transcript_status "KNOWN"; transcript_name "CDK5RAP2-219"; talon_gene "27693"; talon_transcript "95260"; havana_transcript "OTTHUMT00000055536.1"; level "2"; source "HAVANA"; transcript_support_level "2";
chr9	HAVANA	exon	120389741	120390277	.	-	.	gene_id "ENSG00000136861.17"; transcript_id "ENST00000495406.1"; gene_type "protein_coding"; gene_status "KNOWN"; gene_name "CDK5RAP2"; transcript_type "retained_intron"; transcript_status "KNOWN"; transcript_name "CDK5RAP2-219"; exon_number "1"; exon_id "ENSE00001951796.1"; talon_gene "27693"; talon_transcript "95260"; talon_exon "446722"; exon_status "KNOWN"; level "2"; source "HAVANA";
chr9	HAVANA	exon	120389195	120389292	.	-	.	gene_id "ENSG00000136861.17"; transcript_id "ENST00000495406.1"; gene_type "protein_coding"; gene_status "KNOWN"; gene_name "CDK5RAP2"; transcript_type "retained_intron"; transcript_status "KNOWN"; transcript_name "CDK5RAP2-219"; exon_number "2"; exon_id "ENSE00001924372.1"; talon_gene "27693"; talon_transcript "95260"; talon_exon "446723"; exon_status "KNOWN"; level "2"; source "HAVANA";
chr9	HAVANA	transcript	120389196	120401019	.	-	.	gene_id "ENSG00000136861.17"; transcript_id "ENST00000474262.5"; gene_name "CDK5RAP2"; gene_status "KNOWN"; gene_type "protein_coding"; transcript_type "retained_intron"; transcript_status "KNOWN"; transcript_name "CDK5RAP2-210"; talon_gene "27693"; talon_transcript "95261"; havana_transcript "OTTHUMT00000055534.1"; level "2"; source "HAVANA"; transcript_support_level "2";
chr9	HAVANA	exon	120400742	120401019	.	-	.	gene_id "ENSG00000136861.17"; transcript_id "ENST00000474262.5"; gene_type "protein_coding"; gene_status "KNOWN"; gene_name "CDK5RAP2"; transcript_type "retained_intron"; transcript_status "KNOWN"; transcript_name "CDK5RAP2-210"; exon_number "1"; exon_id "ENSE00001915609.1"; talon_gene "27693"; talon_transcript "95261"; talon_exon "446724"; exon_status "KNOWN"; level "2"; source "HAVANA";
chr9	HAVANA	exon	120394512	120394638	.	-	.	gene_id "ENSG00000136861.17"; transcript_id "ENST00000474262.5"; gene_type "protein_coding"; gene_status "KNOWN"; gene_name "CDK5RAP2"; transcript_type "retained_intron"; transcript_status "KNOWN"; transcript_name "CDK5RAP2-210"; exon_number "2"; exon_id "ENSE00003674549.1"; talon_gene "27693"; talon_transcript "95261"; talon_exon "446704"; ccdsid "CCDS6823.1"; exon_status "KNOWN"; level "2"; protein_id "ENSP00000343818.4"; source "HAVANA"; tag "CCDS";
chr9	HAVANA	exon	120389741	120389787	.	-	.	gene_id "ENSG00000136861.17"; transcript_id "ENST00000474262.5"; gene_type "protein_coding"; gene_status "KNOWN"; gene_name "CDK5RAP2"; transcript_type "retained_intron"; transcript_status "KNOWN"; transcript_name "CDK5RAP2-210"; exon_number "3"; exon_id "ENSE00003676188.1"; talon_gene "27693"; talon_transcript "95261"; talon_exon "446706"; ccdsid "CCDS6823.1"; exon_status "KNOWN"; level "2"; protein_id "ENSP00000343818.4"; source "HAVANA"; tag "CCDS";
chr9	HAVANA	exon	120389196	120389292	.	-	.	gene_id "ENSG00000136861.17"; transcript_id "ENST00000474262.5"; gene_type "protein_coding"; gene_status "KNOWN"; gene_name "CDK5RAP2"; transcript_type "retained_intron"; transcript_status "KNOWN"; transcript_name "CDK5RAP2-210"; exon_number "4"; exon_id "ENSE00001849521.1"; talon_gene "27693"; talon_transcript "95261"; talon_exon "446725"; exon_status "KNOWN"; level "2"; protein_id "ENSP00000419265.1"; source "HAVANA";
chr9	HAVANA	transcript	120389199	120403662	.	-	.	gene_id "ENSG00000136861.17"; transcript_id "ENST00000484546.1"; gene_name "CDK5RAP2"; gene_status "KNOWN"; gene_type "protein_coding"; transcript_type "retained_intron"; transcript_status "KNOWN"; transcript_name "CDK5RAP2-217"; talon_gene "27693"; talon_transcript "95267"; havana_transcript "OTTHUMT00000055531.1"; level "2"; source "HAVANA"; transcript_support_level "1";
chr9	HAVANA	exon	120402806	120403662	.	-	.	gene_id "ENSG00000136861.17"; transcript_id "ENST00000484546.1"; gene_type "protein_coding"; gene_status "KNOWN"; gene_name "CDK5RAP2"; transcript_type "retained_intron"; transcript_status "KNOWN"; transcript_name "CDK5RAP2-217"; exon_number "1"; exon_id "ENSE00001954919.1"; talon_gene "27693"; talon_transcript "95267"; talon_exon "446742"; exon_status "KNOWN"; level "2"; source "HAVANA";
chr9	HAVANA	exon	120400742	120400885	.	-	.	gene_id "ENSG00000136861.17"; transcript_id "ENST00000484546.1"; gene_type "protein_coding"; gene_status "KNOWN"; gene_name "CDK5RAP2"; transcript_type "retained_intron"; transcript_status "KNOWN"; transcript_name "CDK5RAP2-217"; exon_number "2"; exon_id "ENSE00003520479.1"; talon_gene "27693"; talon_transcript "95267"; talon_exon "446702"; ccdsid "CCDS6823.1"; exon_status "KNOWN"; level "2"; protein_id "ENSP00000343818.4"; source "HAVANA"; tag "CCDS";
chr9	HAVANA	exon	120394512	120394638	.	-	.	gene_id "ENSG00000136861.17"; transcript_id "ENST00000484546.1"; gene_type "protein_coding"; gene_status "KNOWN"; gene_name "CDK5RAP2"; transcript_type "retained_intron"; transcript_status "KNOWN"; transcript_name "CDK5RAP2-217"; exon_number "3"; exon_id "ENSE00003674549.1"; talon_gene "27693"; talon_transcript "95267"; talon_exon "446704"; ccdsid "CCDS6823.1"; exon_status "KNOWN"; level "2"; protein_id "ENSP00000343818.4"; source "HAVANA"; tag "CCDS";
chr9	HAVANA	exon	120389741	120389787	.	-	.	gene_id "ENSG00000136861.17"; transcript_id "ENST00000484546.1"; gene_type "protein_coding"; gene_status "KNOWN"; gene_name "CDK5RAP2"; transcript_type "retained_intron"; transcript_status "KNOWN"; transcript_name "CDK5RAP2-217"; exon_number "4"; exon_id "ENSE00003676188.1"; talon_gene "27693"; talon_transcript "95267"; talon_exon "446706"; ccdsid "CCDS6823.1"; exon_status "KNOWN"; level "2"; protein_id "ENSP00000343818.4"; source "HAVANA"; tag "CCDS";
chr9	HAVANA	exon	120389199	120389292	.	-	.	gene_id "ENSG00000136861.17"; transcript_id "ENST00000484546.1"; gene_type "protein_coding"; gene_status "KNOWN"; gene_name "CDK5RAP2"; transcript_type "retained_intron"; transcript_status "KNOWN"; transcript_name "CDK5RAP2-217"; exon_number "5"; exon_id "ENSE00001929643.1"; talon_gene "27693"; talon_transcript "95267"; talon_exon "446739"; exon_status "KNOWN"; level "2"; source "HAVANA";
chr9	HAVANA	gene	120756974	120793412	.	-	.	gene_id "ENSG00000119402.16"; gene_name "FBXW2"; gene_status "KNOWN"; gene_type "protein_coding"; talon_gene "27696"; havana_gene "OTTHUMG00000020576.3"; level "2";
chr9	HAVANA	transcript	120756974	120793412	.	-	.	gene_id "ENSG00000119402.16"; transcript_id "ENST00000608872.5"; gene_name "FBXW2"; gene_status "KNOWN"; gene_type "protein_coding"; transcript_type "protein_coding"; transcript_status "KNOWN"; transcript_name "FBXW2-205"; talon_gene "27696"; talon_transcript "95279"; ccdsid "CCDS43872.1"; havana_transcript "OTTHUMT00000053834.2"; level "2"; protein_id "ENSP00000476369.1"; source "HAVANA"; tag "CCDS"; transcript_support_level "1";
chr9	HAVANA	exon	120793354	120793412	.	-	.	gene_id "ENSG00000119402.16"; transcript_id "ENST00000608872.5"; gene_type "protein_coding"; gene_status "KNOWN"; gene_name "FBXW2"; transcript_type "protein_coding"; transcript_status "KNOWN"; transcript_name "FBXW2-205"; exon_number "1"; exon_id "ENSE00001413823.3"; talon_gene "27696"; talon_transcript "95279"; talon_exon "446786"; ccdsid "CCDS43872.1"; exon_status "KNOWN"; level "2"; protein_id "ENSP00000476369.1"; source "HAVANA"; tag "CCDS";
chr9	HAVANA	exon	120793149	120793257	.	-	.	gene_id "ENSG00000119402.16"; transcript_id "ENST00000608872.5"; gene_type "protein_coding"; gene_status "KNOWN"; gene_name "FBXW2"; transcript_type "protein_coding"; transcript_status "KNOWN"; transcript_name "FBXW2-205"; exon_number "2"; exon_id "ENSE00001016475.3"; talon_gene "27696"; talon_transcript "95279"; talon_exon "446788"; ccdsid "CCDS43872.1"; exon_status "KNOWN"; level "2"; protein_id "ENSP00000476369.1"; source "HAVANA"; tag "CCDS";
chr9	HAVANA	exon	120787769	120788278	.	-	.	gene_id "ENSG00000119402.16"; transcript_id "ENST00000608872.5"; gene_type "protein_coding"; gene_status "KNOWN"; gene_name "FBXW2"; transcript_type "protein_coding"; transcript_status "KNOWN"; transcript_name "FBXW2-205"; exon_number "3"; exon_id "ENSE00003573729.1"; talon_gene "27696"; talon_transcript "95279"; talon_exon "446790"; ccdsid "CCDS43872.1"; exon_status "KNOWN"; level "2"; protein_id "ENSP00000476369.1"; source "HAVANA"; tag "CCDS";
chr9	HAVANA	exon	120778351	120778545	.	-	.	gene_id "ENSG00000119402.16"; transcript_id "ENST00000608872.5"; gene_type "protein_coding"; gene_status "KNOWN"; gene_name "FBXW2"; transcript_type "protein_coding"; transcript_status "KNOWN"; transcript_name "FBXW2-205"; exon_number "4"; exon_id "ENSE00003495122.1"; talon_gene "27696"; talon_transcript "95279"; talon_exon "446792"; ccdsid "CCDS43872.1"; exon_status "KNOWN"; level "2"; protein_id "ENSP00000476369.1"; source "HAVANA"; tag "CCDS";
chr9	HAVANA	exon	120776093	120776226	.	-	.	gene_id "ENSG00000119402.16"; transcript_id "ENST00000608872.5"; gene_type "protein_coding"; gene_status "KNOWN"; gene_name "FBXW2"; transcript_type "protein_coding"; transcript_status "KNOWN"; transcript_name "FBXW2-205"; exon_number "5"; exon_id "ENSE00001231662.2"; talon_gene "27696"; talon_transcript "95279"; talon_exon "446794"; ccdsid "CCDS43872.1"; exon_status "KNOWN"; level "2"; protein_id "ENSP00000476369.1"; source "HAVANA"; tag "CCDS";
chr9	HAVANA	exon	120772754	120772840	.	-	.	gene_id "ENSG00000119402.16"; transcript_id "ENST00000608872.5"; gene_type "protein_coding"; gene_status "KNOWN"; gene_name "FBXW2"; transcript_type "protein_coding"; transcript_status "KNOWN"; transcript_name "FBXW2-205"; exon_number "6"; exon_id "ENSE00003533860.1"; talon_gene "27696"; talon_transcript "95279"; talon_exon "446781"; ccdsid "CCDS43872.1"; exon_status "KNOWN"; level "2"; protein_id "ENSP00000476369.1"; source "HAVANA"; tag "CCDS";
chr9	HAVANA	exon	120771348	120771517	.	-	.	gene_id "ENSG00000119402.16"; transcript_id "ENST00000608872.5"; gene_type "protein_coding"; gene_status "KNOWN"; gene_name "FBXW2"; transcript_type "protein_coding"; transcript_status "KNOWN"; transcript_name "FBXW2-205"; exon_number "7"; exon_id "ENSE00003535134.1"; talon_gene "27696"; talon_transcript "95279"; talon_exon "446783"; ccdsid "CCDS43872.1"; exon_status "KNOWN"; level "2"; protein_id "ENSP00000476369.1"; source "HAVANA"; tag "CCDS";
chr9	HAVANA	exon	120756974	120764847	.	-	.	gene_id "ENSG00000119402.16"; transcript_id "ENST00000608872.5"; gene_type "protein_coding"; gene_status "KNOWN"; gene_name "FBXW2"; transcript_type "protein_coding"; transcript_status "KNOWN"; transcript_name "FBXW2-205"; exon_number "8"; exon_id "ENSE00003706883.1"; talon_gene "27696"; talon_transcript "95279"; talon_exon "446796"; ccdsid "CCDS43872.1"; exon_status "KNOWN"; level "2"; protein_id "ENSP00000476369.1"; source "HAVANA"; tag "CCDS";
chr9	HAVANA	gene	120793551	120798632	.	+	.	gene_id "ENSG00000214654.8"; gene_name "B3GNT10"; gene_status "KNOWN"; gene_type "protein_coding"; talon_gene "27697"; havana_gene "OTTHUMG00000020574.3"; level "2";
chr9	HAVANA	transcript	120793551	120798632	.	+	.	gene_id "ENSG00000214654.8"; transcript_id "ENST00000437707.1"; gene_name "B3GNT10"; gene_status "KNOWN"; gene_type "protein_coding"; transcript_type "processed_transcript"; transcript_status "KNOWN"; transcript_name "B3GNT10-201"; talon_gene "27697"; talon_transcript "95285"; havana_transcript "OTTHUMT00000053832.2"; level "2"; source "HAVANA"; transcript_support_level "2";
chr9	HAVANA	exon	120793551	120793922	.	+	.	gene_id "ENSG00000214654.8"; transcript_id "ENST00000437707.1"; gene_type "protein_coding"; gene_status "KNOWN"; gene_name "B3GNT10"; transcript_type "processed_transcript"; transcript_status "KNOWN"; transcript_name "B3GNT10-201"; exon_number "1"; exon_id "ENSE00001729562.1"; talon_gene "27697"; talon_transcript "95285"; talon_exon "446815"; exon_status "KNOWN"; level "2"; source "HAVANA";
chr9	HAVANA	exon	120798575	120798632	.	+	.	gene_id "ENSG00000214654.8"; transcript_id "ENST00000437707.1"; gene_type "protein_coding"; gene_status "KNOWN"; gene_name "B3GNT10"; transcript_type "processed_transcript"; transcript_status "KNOWN"; transcript_name "B3GNT10-201"; exon_number "2"; exon_id "ENSE00001664315.1"; talon_gene "27697"; talon_transcript "95285"; talon_exon "446817"; exon_status "KNOWN"; level "2"; source "HAVANA";
chr9	HAVANA	gene	120816053	120818163	.	-	.	gene_id "ENSG00000095261.13"; gene_name "PSMD5"; gene_status "KNOWN"; gene_type "protein_coding"; talon_gene "27699"; havana_gene "OTTHUMG00000020573.4"; level "2";
chr9	TALON	transcript	120816053	120818163	.	-	.	gene_id "ENSG00000095261.13"; transcript_id "ENCODEHT000587202"; gene_name "PSMD5"; gene_status "KNOWN"; gene_type "protein_coding"; transcript_status "NOVEL"; transcript_name "ENCODEHT000587202"; talon_gene "27699"; talon_transcript "587202"; ISM_to_IDs "95288"; ISM_transcript "TRUE";
chr9	HAVANA	exon	120816053	120818163	.	-	.	gene_id "ENSG00000095261.13"; transcript_id "ENCODEHT000587202"; gene_type "protein_coding"; gene_status "KNOWN"; gene_name "PSMD5"; transcript_status "NOVEL"; transcript_name "ENCODEHT000587202"; exon_number "1"; exon_id "ENSE00001853489.1"; talon_gene "27699"; talon_transcript "587202"; talon_exon "446840"; ccdsid "CCDS6824.1"; exon_status "KNOWN"; level "2"; protein_id "ENSP00000210313.2"; source "HAVANA"; tag "CCDS";
chr9	HAVANA	gene	120844300	120851718	.	+	.	gene_id "ENSG00000226752.9"; gene_name "CUTALP"; gene_status "KNOWN"; gene_type "transcribed_unitary_pseudogene"; talon_gene "27700"; havana_gene "OTTHUMG00000020572.6"; level "2";
chr9	HAVANA	transcript	120844300	120845276	.	+	.	gene_id "ENSG00000226752.9"; transcript_id "ENST00000458394.1"; gene_name "CUTALP"; gene_status "KNOWN"; gene_type "transcribed_unitary_pseudogene"; transcript_type "retained_intron"; transcript_status "KNOWN"; transcript_name "CUTALP-201"; talon_gene "27700"; talon_transcript "95299"; havana_transcript "OTTHUMT00000053824.1"; level "2"; source "HAVANA"; transcript_support_level "2";
chr9	HAVANA	exon	120844300	120844899	.	+	.	gene_id "ENSG00000226752.9"; transcript_id "ENST00000458394.1"; gene_type "transcribed_unitary_pseudogene"; gene_status "KNOWN"; gene_name "CUTALP"; transcript_type "retained_intron"; transcript_status "KNOWN"; transcript_name "CUTALP-201"; exon_number "1"; exon_id "ENSE00001671635.1"; talon_gene "27700"; talon_transcript "95299"; talon_exon "446872"; exon_status "KNOWN"; level "2"; source "HAVANA";
chr9	HAVANA	exon	120844993	120845276	.	+	.	gene_id "ENSG00000226752.9"; transcript_id "ENST00000458394.1"; gene_type "transcribed_unitary_pseudogene"; gene_status "KNOWN"; gene_name "CUTALP"; transcript_type "retained_intron"; transcript_status "KNOWN"; transcript_name "CUTALP-201"; exon_number "2"; exon_id "ENSE00001788692.1"; talon_gene "27700"; talon_transcript "95299"; talon_exon "446874"; exon_status "KNOWN"; level "2"; source "HAVANA";
chr9	HAVANA	transcript	120845649	120851718	.	+	.	gene_id "ENSG00000226752.9"; transcript_id "ENST00000640808.1"; gene_name "CUTALP"; gene_status "KNOWN"; gene_type "transcribed_unitary_pseudogene"; transcript_type "processed_transcript"; transcript_status "KNOWN"; transcript_name "CUTALP-216"; talon_gene "27700"; talon_transcript "95307"; havana_transcript "OTTHUMT00000053823.2"; level "2"; source "HAVANA"; transcript_support_level "3";
chr9	HAVANA	exon	120845649	120845826	.	+	.	gene_id "ENSG00000226752.9"; transcript_id "ENST00000640808.1"; gene_type "transcribed_unitary_pseudogene"; gene_status "KNOWN"; gene_name "CUTALP"; transcript_type "processed_transcript"; transcript_status "KNOWN"; transcript_name "CUTALP-216"; exon_number "1"; exon_id "ENSE00003805709.1"; talon_gene "27700"; talon_transcript "95307"; talon_exon "446899"; exon_status "KNOWN"; level "2"; source "HAVANA";
chr9	HAVANA	exon	120847294	120847353	.	+	.	gene_id "ENSG00000226752.9"; transcript_id "ENST00000640808.1"; gene_type "transcribed_unitary_pseudogene"; gene_status "KNOWN"; gene_name "CUTALP"; transcript_type "processed_transcript"; transcript_status "KNOWN"; transcript_name "CUTALP-216"; exon_number "2"; exon_id "ENSE00001610567.1"; talon_gene "27700"; talon_transcript "95307"; talon_exon "446860"; exon_status "KNOWN"; level "2"; source "HAVANA"; tag "basic";
chr9	HAVANA	exon	120851238	120851718	.	+	.	gene_id "ENSG00000226752.9"; transcript_id "ENST00000640808.1"; gene_type "transcribed_unitary_pseudogene"; gene_status "KNOWN"; gene_name "CUTALP"; transcript_type "processed_transcript"; transcript_status "KNOWN"; transcript_name "CUTALP-216"; exon_number "3"; exon_id "ENSE00003804177.1"; talon_gene "27700"; talon_transcript "95307"; talon_exon "446901"; exon_status "KNOWN"; level "2"; source "HAVANA";
chr9	HAVANA	gene	120855699	120877188	.	-	.	gene_id "ENSG00000119403.14"; gene_name "PHF19"; gene_status "KNOWN"; gene_type "protein_coding"; talon_gene "27701"; havana_gene "OTTHUMG00000020577.6"; level "2";
chr9	HAVANA	transcript	120855699	120877328	.	-	.	gene_id "ENSG00000119403.14"; transcript_id "ENST00000373896.7"; gene_name "PHF19"; gene_status "KNOWN"; gene_type "protein_coding"; transcript_type "protein_coding"; transcript_status "KNOWN"; transcript_name "PHF19-202"; talon_gene "27701"; talon_transcript "95314"; ccdsid "CCDS35116.1"; havana_transcript "OTTHUMT00000053838.3"; level "2"; protein_id "ENSP00000363003.3"; source "HAVANA"; tag "CCDS"; transcript_support_level "2";
chr9	HAVANA	exon	120877091	120877328	.	-	.	gene_id "ENSG00000119403.14"; transcript_id "ENST00000373896.7"; gene_type "protein_coding"; gene_status "KNOWN"; gene_name "PHF19"; transcript_type "protein_coding"; transcript_status "KNOWN"; transcript_name "PHF19-202"; exon_number "1"; exon_id "ENSE00001461870.2"; talon_gene "27701"; talon_transcript "95314"; talon_exon "446947"; ccdsid "CCDS35116.1"; exon_status "KNOWN"; level "2"; protein_id "ENSP00000363003.3"; source "HAVANA"; tag "CCDS";
chr9	HAVANA	exon	120874556	120874756	.	-	.	gene_id "ENSG00000119403.14"; transcript_id "ENST00000373896.7"; gene_type "protein_coding"; gene_status "KNOWN"; gene_name "PHF19"; transcript_type "protein_coding"; transcript_status "KNOWN"; transcript_name "PHF19-202"; exon_number "2"; exon_id "ENSE00003725571.1"; talon_gene "27701"; talon_transcript "95314"; talon_exon "446936"; ccdsid "CCDS75889.1"; exon_status "KNOWN"; level "2"; protein_id "ENSP00000483946.1"; source "HAVANA"; tag "CCDS";
chr9	HAVANA	exon	120873979	120874060	.	-	.	gene_id "ENSG00000119403.14"; transcript_id "ENST00000373896.7"; gene_type "protein_coding"; gene_status "KNOWN"; gene_name "PHF19"; transcript_type "protein_coding"; transcript_status "KNOWN"; transcript_name "PHF19-202"; exon_number "3"; exon_id "ENSE00001370238.1"; talon_gene "27701"; talon_transcript "95314"; talon_exon "446938"; ccdsid "CCDS75889.1"; exon_status "KNOWN"; level "2"; protein_id "ENSP00000483946.1"; source "HAVANA"; tag "CCDS";
chr9	HAVANA	exon	120870443	120870538	.	-	.	gene_id "ENSG00000119403.14"; transcript_id "ENST00000373896.7"; gene_type "protein_coding"; gene_status "KNOWN"; gene_name "PHF19"; transcript_type "protein_coding"; transcript_status "KNOWN"; transcript_name "PHF19-202"; exon_number "4"; exon_id "ENSE00001378247.1"; talon_gene "27701"; talon_transcript "95314"; talon_exon "446940"; ccdsid "CCDS75889.1"; exon_status "KNOWN"; level "2"; protein_id "ENSP00000483946.1"; source "HAVANA"; tag "CCDS";
chr9	HAVANA	exon	120869845	120869945	.	-	.	gene_id "ENSG00000119403.14"; transcript_id "ENST00000373896.7"; gene_type "protein_coding"; gene_status "KNOWN"; gene_name "PHF19"; transcript_type "protein_coding"; transcript_status "KNOWN"; transcript_name "PHF19-202"; exon_number "5"; exon_id "ENSE00001198622.1"; talon_gene "27701"; talon_transcript "95314"; talon_exon "446942"; ccdsid "CCDS75889.1"; exon_status "KNOWN"; level "2"; protein_id "ENSP00000483946.1"; source "HAVANA"; tag "CCDS";
chr9	HAVANA	exon	120869182	120869330	.	-	.	gene_id "ENSG00000119403.14"; transcript_id "ENST00000373896.7"; gene_type "protein_coding"; gene_status "KNOWN"; gene_name "PHF19"; transcript_type "protein_coding"; transcript_status "KNOWN"; transcript_name "PHF19-202"; exon_number "6"; exon_id "ENSE00001198618.1"; talon_gene "27701"; talon_transcript "95314"; talon_exon "446944"; ccdsid "CCDS75889.1"; exon_status "KNOWN"; level "2"; protein_id "ENSP00000483946.1"; source "HAVANA"; tag "CCDS";
chr9	HAVANA	exon	120866870	120866965	.	-	.	gene_id "ENSG00000119403.14"; transcript_id "ENST00000373896.7"; gene_type "protein_coding"; gene_status "KNOWN"; gene_name "PHF19"; transcript_type "protein_coding"; transcript_status "KNOWN"; transcript_name "PHF19-202"; exon_number "7"; exon_id "ENSE00003579815.1"; talon_gene "27701"; talon_transcript "95314"; talon_exon "446917"; ccdsid "CCDS75889.1"; exon_status "KNOWN"; level "2"; protein_id "ENSP00000483946.1"; source "HAVANA"; tag "CCDS";
chr9	HAVANA	exon	120866028	120866096	.	-	.	gene_id "ENSG00000119403.14"; transcript_id "ENST00000373896.7"; gene_type "protein_coding"; gene_status "KNOWN"; gene_name "PHF19"; transcript_type "protein_coding"; transcript_status "KNOWN"; transcript_name "PHF19-202"; exon_number "8"; exon_id "ENSE00003644291.1"; talon_gene "27701"; talon_transcript "95314"; talon_exon "446919"; ccdsid "CCDS75889.1"; exon_status "KNOWN"; level "2"; protein_id "ENSP00000483946.1"; source "HAVANA"; tag "CCDS";
chr9	HAVANA	exon	120865710	120865830	.	-	.	gene_id "ENSG00000119403.14"; transcript_id "ENST00000373896.7"; gene_type "protein_coding"; gene_status "KNOWN"; gene_name "PHF19"; transcript_type "protein_coding"; transcript_status "KNOWN"; transcript_name "PHF19-202"; exon_number "9"; exon_id "ENSE00003523321.1"; talon_gene "27701"; talon_transcript "95314"; talon_exon "446921"; ccdsid "CCDS75889.1"; exon_status "KNOWN"; level "2"; protein_id "ENSP00000483946.1"; source "HAVANA"; tag "CCDS";
chr9	HAVANA	exon	120864049	120864116	.	-	.	gene_id "ENSG00000119403.14"; transcript_id "ENST00000373896.7"; gene_type "protein_coding"; gene_status "KNOWN"; gene_name "PHF19"; transcript_type "protein_coding"; transcript_status "KNOWN"; transcript_name "PHF19-202"; exon_number "10"; exon_id "ENSE00003496939.1"; talon_gene "27701"; talon_transcript "95314"; talon_exon "446923"; ccdsid "CCDS75889.1"; exon_status "KNOWN"; level "2"; protein_id "ENSP00000483946.1"; source "HAVANA"; tag "CCDS";
chr9	HAVANA	exon	120862588	120862749	.	-	.	gene_id "ENSG00000119403.14"; transcript_id "ENST00000373896.7"; gene_type "protein_coding"; gene_status "KNOWN"; gene_name "PHF19"; transcript_type "protein_coding"; transcript_status "KNOWN"; transcript_name "PHF19-202"; exon_number "11"; exon_id "ENSE00003541654.1"; talon_gene "27701"; talon_transcript "95314"; talon_exon "446925"; ccdsid "CCDS75889.1"; exon_status "KNOWN"; level "2"; protein_id "ENSP00000483946.1"; source "HAVANA"; tag "CCDS";
chr9	HAVANA	exon	120861918	120862005	.	-	.	gene_id "ENSG00000119403.14"; transcript_id "ENST00000373896.7"; gene_type "protein_coding"; gene_status "KNOWN"; gene_name "PHF19"; transcript_type "protein_coding"; transcript_status "KNOWN"; transcript_name "PHF19-202"; exon_number "12"; exon_id "ENSE00003555944.1"; talon_gene "27701"; talon_transcript "95314"; talon_exon "446927"; ccdsid "CCDS75889.1"; exon_status "KNOWN"; level "2"; protein_id "ENSP00000483946.1"; source "HAVANA"; tag "CCDS";
chr9	HAVANA	exon	120861089	120861174	.	-	.	gene_id "ENSG00000119403.14"; transcript_id "ENST00000373896.7"; gene_type "protein_coding"; gene_status "KNOWN"; gene_name "PHF19"; transcript_type "protein_coding"; transcript_status "KNOWN"; transcript_name "PHF19-202"; exon_number "13"; exon_id "ENSE00003618314.1"; talon_gene "27701"; talon_transcript "95314"; talon_exon "446929"; ccdsid "CCDS75889.1"; exon_status "KNOWN"; level "2"; protein_id "ENSP00000483946.1"; source "HAVANA"; tag "CCDS";
chr9	HAVANA	exon	120860090	120860185	.	-	.	gene_id "ENSG00000119403.14"; transcript_id "ENST00000373896.7"; gene_type "protein_coding"; gene_status "KNOWN"; gene_name "PHF19"; transcript_type "protein_coding"; transcript_status "KNOWN"; transcript_name "PHF19-202"; exon_number "14"; exon_id "ENSE00003651655.1"; talon_gene "27701"; talon_transcript "95314"; talon_exon "446931"; ccdsid "CCDS75889.1"; exon_status "KNOWN"; level "2"; protein_id "ENSP00000483946.1"; source "HAVANA"; tag "CCDS";
chr9	HAVANA	exon	120855699	120858286	.	-	.	gene_id "ENSG00000119403.14"; transcript_id "ENST00000373896.7"; gene_type "protein_coding"; gene_status "KNOWN"; gene_name "PHF19"; transcript_type "protein_coding"; transcript_status "KNOWN"; transcript_name "PHF19-202"; exon_number "15"; exon_id "ENSE00001461866.3"; talon_gene "27701"; talon_transcript "95314"; talon_exon "446949"; ccdsid "CCDS35116.1"; exon_status "KNOWN"; level "2"; protein_id "ENSP00000363003.3"; source "HAVANA"; tag "CCDS";
chr9	HAVANA	transcript	120858194	120860546	.	-	.	gene_id "ENSG00000119403.14"; transcript_id "ENST00000462229.1"; gene_name "PHF19"; gene_status "KNOWN"; gene_type "protein_coding"; transcript_type "processed_transcript"; transcript_status "KNOWN"; transcript_name "PHF19-208"; talon_gene "27701"; talon_transcript "95316"; havana_transcript "OTTHUMT00000053841.2"; level "2"; source "HAVANA"; transcript_support_level "2";
chr9	HAVANA	exon	120860090	120860546	.	-	.	gene_id "ENSG00000119403.14"; transcript_id "ENST00000462229.1"; gene_type "protein_coding"; gene_status "KNOWN"; gene_name "PHF19"; transcript_type "processed_transcript"; transcript_status "KNOWN"; transcript_name "PHF19-208"; exon_number "1"; exon_id "ENSE00001902382.1"; talon_gene "27701"; talon_transcript "95316"; talon_exon "446953"; exon_status "KNOWN"; level "2"; source "HAVANA";
chr9	HAVANA	exon	120858194	120858286	.	-	.	gene_id "ENSG00000119403.14"; transcript_id "ENST00000462229.1"; gene_type "protein_coding"; gene_status "KNOWN"; gene_name "PHF19"; transcript_type "processed_transcript"; transcript_status "KNOWN"; transcript_name "PHF19-208"; exon_number "2"; exon_id "ENSE00001952147.1"; talon_gene "27701"; talon_transcript "95316"; talon_exon "446954"; exon_status "KNOWN"; level "2"; source "HAVANA";
chr9	HAVANA	transcript	120869587	120877188	.	-	.	gene_id "ENSG00000119403.14"; transcript_id "ENST00000312189.10"; gene_name "PHF19"; gene_status "KNOWN"; gene_type "protein_coding"; transcript_type "protein_coding"; transcript_status "KNOWN"; transcript_name "PHF19-201"; talon_gene "27701"; talon_transcript "95324"; ccdsid "CCDS35117.1"; havana_transcript "OTTHUMT00000053840.1"; level "2"; protein_id "ENSP00000310372.6"; source "HAVANA"; tag "CCDS"; transcript_support_level "1";
chr9	HAVANA	exon	120877091	120877188	.	-	.	gene_id "ENSG00000119403.14"; transcript_id "ENST00000312189.10"; gene_type "protein_coding"; gene_status "KNOWN"; gene_name "PHF19"; transcript_type "protein_coding"; transcript_status "KNOWN"; transcript_name "PHF19-201"; exon_number "1"; exon_id "ENSE00001883499.1"; talon_gene "27701"; talon_transcript "95324"; talon_exon "446973"; ccdsid "CCDS35117.1"; exon_status "KNOWN"; level "2"; protein_id "ENSP00000310372.6"; source "HAVANA"; tag "CCDS";
chr9	HAVANA	exon	120874556	120874756	.	-	.	gene_id "ENSG00000119403.14"; transcript_id "ENST00000312189.10"; gene_type "protein_coding"; gene_status "KNOWN"; gene_name "PHF19"; transcript_type "protein_coding"; transcript_status "KNOWN"; transcript_name "PHF19-201"; exon_number "2"; exon_id "ENSE00003725571.1"; talon_gene "27701"; talon_transcript "95324"; talon_exon "446936"; ccdsid "CCDS75889.1"; exon_status "KNOWN"; level "2"; protein_id "ENSP00000483946.1"; source "HAVANA"; tag "CCDS";
chr9	HAVANA	exon	120873979	120874060	.	-	.	gene_id "ENSG00000119403.14"; transcript_id "ENST00000312189.10"; gene_type "protein_coding"; gene_status "KNOWN"; gene_name "PHF19"; transcript_type "protein_coding"; transcript_status "KNOWN"; transcript_name "PHF19-201"; exon_number "3"; exon_id "ENSE00001370238.1"; talon_gene "27701"; talon_transcript "95324"; talon_exon "446938"; ccdsid "CCDS75889.1"; exon_status "KNOWN"; level "2"; protein_id "ENSP00000483946.1"; source "HAVANA"; tag "CCDS";
chr9	HAVANA	exon	120870443	120870538	.	-	.	gene_id "ENSG00000119403.14"; transcript_id "ENST00000312189.10"; gene_type "protein_coding"; gene_status "KNOWN"; gene_name "PHF19"; transcript_type "protein_coding"; transcript_status "KNOWN"; transcript_name "PHF19-201"; exon_number "4"; exon_id "ENSE00001378247.1"; talon_gene "27701"; talon_transcript "95324"; talon_exon "446940"; ccdsid "CCDS75889.1"; exon_status "KNOWN"; level "2"; protein_id "ENSP00000483946.1"; source "HAVANA"; tag "CCDS";
chr9	HAVANA	exon	120869587	120869945	.	-	.	gene_id "ENSG00000119403.14"; transcript_id "ENST00000312189.10"; gene_type "protein_coding"; gene_status "KNOWN"; gene_name "PHF19"; transcript_type "protein_coding"; transcript_status "KNOWN"; transcript_name "PHF19-201"; exon_number "5"; exon_id "ENSE00001198626.6"; talon_gene "27701"; talon_transcript "95324"; talon_exon "446974"; ccdsid "CCDS35117.1"; exon_status "KNOWN"; level "2"; protein_id "ENSP00000310372.6"; source "HAVANA"; tag "CCDS";
chr9	HAVANA	gene	120902393	120911513	.	-	.	gene_id "ENSG00000056558.10"; gene_name "TRAF1"; gene_status "KNOWN"; gene_type "protein_coding"; talon_gene "27702"; havana_gene "OTTHUMG00000020578.1"; level "2";
chr9	HAVANA	transcript	120902393	120928769	.	-	.	gene_id "ENSG00000056558.10"; transcript_id "ENST00000373887.7"; gene_name "TRAF1"; gene_status "KNOWN"; gene_type "protein_coding"; transcript_type "protein_coding"; transcript_status "KNOWN"; transcript_name "TRAF1-201"; talon_gene "27702"; talon_transcript "95327"; ccdsid "CCDS6825.1"; havana_transcript "OTTHUMT00000053843.1"; level "2"; protein_id "ENSP00000362994.3"; source "HAVANA"; tag "CCDS"; transcript_support_level "1";
chr9	HAVANA	exon	120926550	120928769	.	-	.	gene_id "ENSG00000056558.10"; transcript_id "ENST00000373887.7"; gene_type "protein_coding"; gene_status "KNOWN"; gene_name "TRAF1"; transcript_type "protein_coding"; transcript_status "KNOWN"; transcript_name "TRAF1-201"; exon_number "1"; exon_id "ENSE00001276511.1"; talon_gene "27702"; talon_transcript "95327"; talon_exon "446989"; ccdsid "CCDS6825.1"; exon_status "KNOWN"; level "2"; protein_id "ENSP00000362994.3"; source "HAVANA"; tag "CCDS";
chr9	ENSEMBL	exon	120925936	120926301	.	-	.	gene_id "ENSG00000056558.10"; transcript_id "ENST00000373887.7"; gene_type "protein_coding"; gene_status "KNOWN"; gene_name "TRAF1"; transcript_type "protein_coding"; transcript_status "KNOWN"; transcript_name "TRAF1-201"; exon_number "2"; exon_id "ENSE00001461854.1"; talon_gene "27702"; talon_transcript "95327"; talon_exon "446991"; ccdsid "CCDS6825.1"; exon_status "KNOWN"; level "3"; protein_id "ENSP00000443183.1"; source "ENSEMBL"; tag "CCDS";
chr9	ENSEMBL	exon	120923705	120923792	.	-	.	gene_id "ENSG00000056558.10"; transcript_id "ENST00000373887.7"; gene_type "protein_coding"; gene_status "KNOWN"; gene_name "TRAF1"; transcript_type "protein_coding"; transcript_status "KNOWN"; transcript_name "TRAF1-201"; exon_number "3"; exon_id "ENSE00000724283.1"; talon_gene "27702"; talon_transcript "95327"; talon_exon "446993"; ccdsid "CCDS6825.1"; exon_status "KNOWN"; level "3"; protein_id "ENSP00000443183.1"; source "ENSEMBL"; tag "CCDS";
chr9	HAVANA	exon	120914235	120914300	.	-	.	gene_id "ENSG00000056558.10"; transcript_id "ENST00000373887.7"; gene_type "protein_coding"; gene_status "KNOWN"; gene_name "TRAF1"; transcript_type "protein_coding"; transcript_status "KNOWN"; transcript_name "TRAF1-201"; exon_number "4"; exon_id "ENSE00003586866.1"; talon_gene "27702"; talon_transcript "95327"; talon_exon "446980"; ccdsid "CCDS6825.1"; exon_status "KNOWN"; level "2"; protein_id "ENSP00000362994.3"; source "HAVANA"; tag "CCDS";
chr9	HAVANA	exon	120913328	120913738	.	-	.	gene_id "ENSG00000056558.10"; transcript_id "ENST00000373887.7"; gene_type "protein_coding"; gene_status "KNOWN"; gene_name "TRAF1"; transcript_type "protein_coding"; transcript_status "KNOWN"; transcript_name "TRAF1-201"; exon_number "5"; exon_id "ENSE00003490173.1"; talon_gene "27702"; talon_transcript "95327"; talon_exon "446982"; ccdsid "CCDS6825.1"; exon_status "KNOWN"; level "2"; protein_id "ENSP00000362994.3"; source "HAVANA"; tag "CCDS";
chr9	HAVANA	exon	120911336	120911513	.	-	.	gene_id "ENSG00000056558.10"; transcript_id "ENST00000373887.7"; gene_type "protein_coding"; gene_status "KNOWN"; gene_name "TRAF1"; transcript_type "protein_coding"; transcript_status "KNOWN"; transcript_name "TRAF1-201"; exon_number "6"; exon_id "ENSE00000724276.1"; talon_gene "27702"; talon_transcript "95327"; talon_exon "446984"; ccdsid "CCDS6825.1"; exon_status "KNOWN"; level "2"; protein_id "ENSP00000362994.3"; source "HAVANA"; tag "CCDS";
chr9	HAVANA	exon	120909230	120909378	.	-	.	gene_id "ENSG00000056558.10"; transcript_id "ENST00000373887.7"; gene_type "protein_coding"; gene_status "KNOWN"; gene_name "TRAF1"; transcript_type "protein_coding"; transcript_status "KNOWN"; transcript_name "TRAF1-201"; exon_number "7"; exon_id "ENSE00000724273.1"; talon_gene "27702"; talon_transcript "95327"; talon_exon "446986"; ccdsid "CCDS6825.1"; exon_status "KNOWN"; level "2"; protein_id "ENSP00000362994.3"; source "HAVANA"; tag "CCDS";
chr9	HAVANA	exon	120902393	120905238	.	-	.	gene_id "ENSG00000056558.10"; transcript_id "ENST00000373887.7"; gene_type "protein_coding"; gene_status "KNOWN"; gene_name "TRAF1"; transcript_type "protein_coding"; transcript_status "KNOWN"; transcript_name "TRAF1-201"; exon_number "8"; exon_id "ENSE00001461844.3"; talon_gene "27702"; talon_transcript "95327"; talon_exon "446988"; ccdsid "CCDS6825.1"; exon_status "KNOWN"; level "2"; protein_id "ENSP00000362994.3"; source "HAVANA"; tag "CCDS";
chr9	ENSEMBL	transcript	120902393	120929173	.	-	.	gene_id "ENSG00000056558.10"; transcript_id "ENST00000540010.1"; gene_name "TRAF1"; gene_status "KNOWN"; gene_type "protein_coding"; transcript_type "protein_coding"; transcript_status "KNOWN"; transcript_name "TRAF1-202"; talon_gene "27702"; talon_transcript "95328"; ccdsid "CCDS6825.1"; level "3"; protein_id "ENSP00000443183.1"; source "ENSEMBL"; tag "CCDS"; transcript_support_level "1";
chr9	ENSEMBL	exon	120929114	120929173	.	-	.	gene_id "ENSG00000056558.10"; transcript_id "ENST00000540010.1"; gene_type "protein_coding"; gene_status "KNOWN"; gene_name "TRAF1"; transcript_type "protein_coding"; transcript_status "KNOWN"; transcript_name "TRAF1-202"; exon_number "1"; exon_id "ENSE00002303060.1"; talon_gene "27702"; talon_transcript "95328"; talon_exon "446995"; ccdsid "CCDS6825.1"; exon_status "KNOWN"; level "3"; protein_id "ENSP00000443183.1"; source "ENSEMBL"; tag "CCDS";
chr9	ENSEMBL	exon	120926550	120926688	.	-	.	gene_id "ENSG00000056558.10"; transcript_id "ENST00000540010.1"; gene_type "protein_coding"; gene_status "KNOWN"; gene_name "TRAF1"; transcript_type "protein_coding"; transcript_status "KNOWN"; transcript_name "TRAF1-202"; exon_number "2"; exon_id "ENSE00002255232.1"; talon_gene "27702"; talon_transcript "95328"; talon_exon "446997"; ccdsid "CCDS6825.1"; exon_status "KNOWN"; level "3"; protein_id "ENSP00000443183.1"; source "ENSEMBL"; tag "CCDS";
chr9	ENSEMBL	exon	120925936	120926301	.	-	.	gene_id "ENSG00000056558.10"; transcript_id "ENST00000540010.1"; gene_type "protein_coding"; gene_status "KNOWN"; gene_name "TRAF1"; transcript_type "protein_coding"; transcript_status "KNOWN"; transcript_name "TRAF1-202"; exon_number "3"; exon_id "ENSE00001461854.1"; talon_gene "27702"; talon_transcript "95328"; talon_exon "446991"; ccdsid "CCDS6825.1"; exon_status "KNOWN"; level "3"; protein_id "ENSP00000443183.1"; source "ENSEMBL"; tag "CCDS";
chr9	ENSEMBL	exon	120923705	120923792	.	-	.	gene_id "ENSG00000056558.10"; transcript_id "ENST00000540010.1"; gene_type "protein_coding"; gene_status "KNOWN"; gene_name "TRAF1"; transcript_type "protein_coding"; transcript_status "KNOWN"; transcript_name "TRAF1-202"; exon_number "4"; exon_id "ENSE00000724283.1"; talon_gene "27702"; talon_transcript "95328"; talon_exon "446993"; ccdsid "CCDS6825.1"; exon_status "KNOWN"; level "3"; protein_id "ENSP00000443183.1"; source "ENSEMBL"; tag "CCDS";
chr9	HAVANA	exon	120914235	120914300	.	-	.	gene_id "ENSG00000056558.10"; transcript_id "ENST00000540010.1"; gene_type "protein_coding"; gene_status "KNOWN"; gene_name "TRAF1"; transcript_type "protein_coding"; transcript_status "KNOWN"; transcript_name "TRAF1-202"; exon_number "5"; exon_id "ENSE00003586866.1"; talon_gene "27702"; talon_transcript "95328"; talon_exon "446980"; ccdsid "CCDS6825.1"; exon_status "KNOWN"; level "2"; protein_id "ENSP00000362994.3"; source "HAVANA"; tag "CCDS";
chr9	HAVANA	exon	120913328	120913738	.	-	.	gene_id "ENSG00000056558.10"; transcript_id "ENST00000540010.1"; gene_type "protein_coding"; gene_status "KNOWN"; gene_name "TRAF1"; transcript_type "protein_coding"; transcript_status "KNOWN"; transcript_name "TRAF1-202"; exon_number "6"; exon_id "ENSE00003490173.1"; talon_gene "27702"; talon_transcript "95328"; talon_exon "446982"; ccdsid "CCDS6825.1"; exon_status "KNOWN"; level "2"; protein_id "ENSP00000362994.3"; source "HAVANA"; tag "CCDS";
chr9	HAVANA	exon	120911336	120911513	.	-	.	gene_id "ENSG00000056558.10"; transcript_id "ENST00000540010.1"; gene_type "protein_coding"; gene_status "KNOWN"; gene_name "TRAF1"; transcript_type "protein_coding"; transcript_status "KNOWN"; transcript_name "TRAF1-202"; exon_number "7"; exon_id "ENSE00000724276.1"; talon_gene "27702"; talon_transcript "95328"; talon_exon "446984"; ccdsid "CCDS6825.1"; exon_status "KNOWN"; level "2"; protein_id "ENSP00000362994.3"; source "HAVANA"; tag "CCDS";
chr9	HAVANA	exon	120909230	120909378	.	-	.	gene_id "ENSG00000056558.10"; transcript_id "ENST00000540010.1"; gene_type "protein_coding"; gene_status "KNOWN"; gene_name "TRAF1"; transcript_type "protein_coding"; transcript_status "KNOWN"; transcript_name "TRAF1-202"; exon_number "8"; exon_id "ENSE00000724273.1"; talon_gene "27702"; talon_transcript "95328"; talon_exon "446986"; ccdsid "CCDS6825.1"; exon_status "KNOWN"; level "2"; protein_id "ENSP00000362994.3"; source "HAVANA"; tag "CCDS";
chr9	HAVANA	exon	120902393	120905238	.	-	.	gene_id "ENSG00000056558.10"; transcript_id "ENST00000540010.1"; gene_type "protein_coding"; gene_status "KNOWN"; gene_name "TRAF1"; transcript_type "protein_coding"; transcript_status "KNOWN"; transcript_name "TRAF1-202"; exon_number "9"; exon_id "ENSE00001461844.3"; talon_gene "27702"; talon_transcript "95328"; talon_exon "446988"; ccdsid "CCDS6825.1"; exon_status "KNOWN"; level "2"; protein_id "ENSP00000362994.3"; source "HAVANA"; tag "CCDS";
chr9	TALON	transcript	120902393	120913738	.	-	.	gene_id "ENSG00000056558.10"; transcript_id "ENCODEHT000587385"; gene_name "TRAF1"; gene_status "KNOWN"; gene_type "protein_coding"; transcript_status "NOVEL"; transcript_name "ENCODEHT000587385"; talon_gene "27702"; talon_transcript "587385"; ISM-suffix_to_IDs "95326,95327,95328"; ISM-suffix_transcript "TRUE"; ISM_to_IDs "95326,95327,95328,587370,587374,587378"; ISM_transcript "TRUE";
chr9	HAVANA	exon	120913328	120913738	.	-	.	gene_id "ENSG00000056558.10"; transcript_id "ENCODEHT000587385"; gene_type "protein_coding"; gene_status "KNOWN"; gene_name "TRAF1"; transcript_status "NOVEL"; transcript_name "ENCODEHT000587385"; exon_number "1"; exon_id "ENSE00003490173.1"; talon_gene "27702"; talon_transcript "587385"; talon_exon "446982"; ccdsid "CCDS6825.1"; exon_status "KNOWN"; level "2"; protein_id "ENSP00000362994.3"; source "HAVANA"; tag "CCDS";
chr9	HAVANA	exon	120911336	120911513	.	-	.	gene_id "ENSG00000056558.10"; transcript_id "ENCODEHT000587385"; gene_type "protein_coding"; gene_status "KNOWN"; gene_name "TRAF1"; transcript_status "NOVEL"; transcript_name "ENCODEHT000587385"; exon_number "2"; exon_id "ENSE00000724276.1"; talon_gene "27702"; talon_transcript "587385"; talon_exon "446984"; ccdsid "CCDS6825.1"; exon_status "KNOWN"; level "2"; protein_id "ENSP00000362994.3"; source "HAVANA"; tag "CCDS";
chr9	HAVANA	exon	120909230	120909378	.	-	.	gene_id "ENSG00000056558.10"; transcript_id "ENCODEHT000587385"; gene_type "protein_coding"; gene_status "KNOWN"; gene_name "TRAF1"; transcript_status "NOVEL"; transcript_name "ENCODEHT000587385"; exon_number "3"; exon_id "ENSE00000724273.1"; talon_gene "27702"; talon_transcript "587385"; talon_exon "446986"; ccdsid "CCDS6825.1"; exon_status "KNOWN"; level "2"; protein_id "ENSP00000362994.3"; source "HAVANA"; tag "CCDS";
chr9	HAVANA	exon	120902393	120905238	.	-	.	gene_id "ENSG00000056558.10"; transcript_id "ENCODEHT000587385"; gene_type "protein_coding"; gene_status "KNOWN"; gene_name "TRAF1"; transcript_status "NOVEL"; transcript_name "ENCODEHT000587385"; exon_number "4"; exon_id "ENSE00001461844.3"; talon_gene "27702"; talon_transcript "587385"; talon_exon "446988"; ccdsid "CCDS6825.1"; exon_status "KNOWN"; level "2"; protein_id "ENSP00000362994.3"; source "HAVANA"; tag "CCDS";
chr9	TALON	transcript	120902393	120926301	.	-	.	gene_id "ENSG00000056558.10"; transcript_id "ENCODEHT000587386"; gene_name "TRAF1"; gene_status "KNOWN"; gene_type "protein_coding"; transcript_status "NOVEL"; transcript_name "ENCODEHT000587386"; talon_gene "27702"; talon_transcript "587386"; ISM-prefix_to_IDs "587370,587378"; ISM-prefix_transcript "TRUE"; ISM-suffix_to_IDs "95327,95328"; ISM-suffix_transcript "TRUE"; ISM_to_IDs "95327,95328,587370,587378"; ISM_transcript "TRUE";
chr9	ENSEMBL	exon	120925936	120926301	.	-	.	gene_id "ENSG00000056558.10"; transcript_id "ENCODEHT000587386"; gene_type "protein_coding"; gene_status "KNOWN"; gene_name "TRAF1"; transcript_status "NOVEL"; transcript_name "ENCODEHT000587386"; exon_number "1"; exon_id "ENSE00001461854.1"; talon_gene "27702"; talon_transcript "587386"; talon_exon "446991"; ccdsid "CCDS6825.1"; exon_status "KNOWN"; level "3"; protein_id "ENSP00000443183.1"; source "ENSEMBL"; tag "CCDS";
chr9	ENSEMBL	exon	120923705	120923792	.	-	.	gene_id "ENSG00000056558.10"; transcript_id "ENCODEHT000587386"; gene_type "protein_coding"; gene_status "KNOWN"; gene_name "TRAF1"; transcript_status "NOVEL"; transcript_name "ENCODEHT000587386"; exon_number "2"; exon_id "ENSE00000724283.1"; talon_gene "27702"; talon_transcript "587386"; talon_exon "446993"; ccdsid "CCDS6825.1"; exon_status "KNOWN"; level "3"; protein_id "ENSP00000443183.1"; source "ENSEMBL"; tag "CCDS";
chr9	HAVANA	exon	120914235	120914300	.	-	.	gene_id "ENSG00000056558.10"; transcript_id "ENCODEHT000587386"; gene_type "protein_coding"; gene_status "KNOWN"; gene_name "TRAF1"; transcript_status "NOVEL"; transcript_name "ENCODEHT000587386"; exon_number "3"; exon_id "ENSE00003586866.1"; talon_gene "27702"; talon_transcript "587386"; talon_exon "446980"; ccdsid "CCDS6825.1"; exon_status "KNOWN"; level "2"; protein_id "ENSP00000362994.3"; source "HAVANA"; tag "CCDS";
chr9	HAVANA	exon	120913328	120913738	.	-	.	gene_id "ENSG00000056558.10"; transcript_id "ENCODEHT000587386"; gene_type "protein_coding"; gene_status "KNOWN"; gene_name "TRAF1"; transcript_status "NOVEL"; transcript_name "ENCODEHT000587386"; exon_number "4"; exon_id "ENSE00003490173.1"; talon_gene "27702"; talon_transcript "587386"; talon_exon "446982"; ccdsid "CCDS6825.1"; exon_status "KNOWN"; level "2"; protein_id "ENSP00000362994.3"; source "HAVANA"; tag "CCDS";
chr9	HAVANA	exon	120911336	120911513	.	-	.	gene_id "ENSG00000056558.10"; transcript_id "ENCODEHT000587386"; gene_type "protein_coding"; gene_status "KNOWN"; gene_name "TRAF1"; transcript_status "NOVEL"; transcript_name "ENCODEHT000587386"; exon_number "5"; exon_id "ENSE00000724276.1"; talon_gene "27702"; talon_transcript "587386"; talon_exon "446984"; ccdsid "CCDS6825.1"; exon_status "KNOWN"; level "2"; protein_id "ENSP00000362994.3"; source "HAVANA"; tag "CCDS";
chr9	HAVANA	exon	120909230	120909378	.	-	.	gene_id "ENSG00000056558.10"; transcript_id "ENCODEHT000587386"; gene_type "protein_coding"; gene_status "KNOWN"; gene_name "TRAF1"; transcript_status "NOVEL"; transcript_name "ENCODEHT000587386"; exon_number "6"; exon_id "ENSE00000724273.1"; talon_gene "27702"; talon_transcript "587386"; talon_exon "446986"; ccdsid "CCDS6825.1"; exon_status "KNOWN"; level "2"; protein_id "ENSP00000362994.3"; source "HAVANA"; tag "CCDS";
chr9	HAVANA	exon	120902393	120905238	.	-	.	gene_id "ENSG00000056558.10"; transcript_id "ENCODEHT000587386"; gene_type "protein_coding"; gene_status "KNOWN"; gene_name "TRAF1"; transcript_status "NOVEL"; transcript_name "ENCODEHT000587386"; exon_number "7"; exon_id "ENSE00001461844.3"; talon_gene "27702"; talon_transcript "587386"; talon_exon "446988"; ccdsid "CCDS6825.1"; exon_status "KNOWN"; level "2"; protein_id "ENSP00000362994.3"; source "HAVANA"; tag "CCDS";
chr9	TALON	transcript	120902393	120909378	.	-	.	gene_id "ENSG00000056558.10"; transcript_id "ENCODEHT000587387"; gene_name "TRAF1"; gene_status "KNOWN"; gene_type "protein_coding"; transcript_status "NOVEL"; transcript_name "ENCODEHT000587387"; talon_gene "27702"; talon_transcript "587387"; ISM-suffix_to_IDs "95326,95327,95328,587385,587386"; ISM-suffix_transcript "TRUE"; ISM_to_IDs "95326,95327,95328,587370,587374,587378,587385,587386"; ISM_transcript "TRUE";
chr9	HAVANA	exon	120909230	120909378	.	-	.	gene_id "ENSG00000056558.10"; transcript_id "ENCODEHT000587387"; gene_type "protein_coding"; gene_status "KNOWN"; gene_name "TRAF1"; transcript_status "NOVEL"; transcript_name "ENCODEHT000587387"; exon_number "1"; exon_id "ENSE00000724273.1"; talon_gene "27702"; talon_transcript "587387"; talon_exon "446986"; ccdsid "CCDS6825.1"; exon_status "KNOWN"; level "2"; protein_id "ENSP00000362994.3"; source "HAVANA"; tag "CCDS";
chr9	HAVANA	exon	120902393	120905238	.	-	.	gene_id "ENSG00000056558.10"; transcript_id "ENCODEHT000587387"; gene_type "protein_coding"; gene_status "KNOWN"; gene_name "TRAF1"; transcript_status "NOVEL"; transcript_name "ENCODEHT000587387"; exon_number "2"; exon_id "ENSE00001461844.3"; talon_gene "27702"; talon_transcript "587387"; talon_exon "446988"; ccdsid "CCDS6825.1"; exon_status "KNOWN"; level "2"; protein_id "ENSP00000362994.3"; source "HAVANA"; tag "CCDS";
chr9	TALON	transcript	120902393	120911513	.	-	.	gene_id "ENSG00000056558.10"; transcript_id "ENCODEHT000587391"; gene_name "TRAF1"; gene_status "KNOWN"; gene_type "protein_coding"; transcript_status "NOVEL"; transcript_name "ENCODEHT000587391"; talon_gene "27702"; talon_transcript "587391"; ISM-suffix_to_IDs "95326,95327,95328,587385,587386,587389"; ISM-suffix_transcript "TRUE"; ISM_to_IDs "95326,95327,95328,587370,587374,587378,587385,587386,587389"; ISM_transcript "TRUE";
chr9	HAVANA	exon	120911336	120911513	.	-	.	gene_id "ENSG00000056558.10"; transcript_id "ENCODEHT000587391"; gene_type "protein_coding"; gene_status "KNOWN"; gene_name "TRAF1"; transcript_status "NOVEL"; transcript_name "ENCODEHT000587391"; exon_number "1"; exon_id "ENSE00000724276.1"; talon_gene "27702"; talon_transcript "587391"; talon_exon "446984"; ccdsid "CCDS6825.1"; exon_status "KNOWN"; level "2"; protein_id "ENSP00000362994.3"; source "HAVANA"; tag "CCDS";
chr9	HAVANA	exon	120909230	120909378	.	-	.	gene_id "ENSG00000056558.10"; transcript_id "ENCODEHT000587391"; gene_type "protein_coding"; gene_status "KNOWN"; gene_name "TRAF1"; transcript_status "NOVEL"; transcript_name "ENCODEHT000587391"; exon_number "2"; exon_id "ENSE00000724273.1"; talon_gene "27702"; talon_transcript "587391"; talon_exon "446986"; ccdsid "CCDS6825.1"; exon_status "KNOWN"; level "2"; protein_id "ENSP00000362994.3"; source "HAVANA"; tag "CCDS";
chr9	HAVANA	exon	120902393	120905238	.	-	.	gene_id "ENSG00000056558.10"; transcript_id "ENCODEHT000587391"; gene_type "protein_coding"; gene_status "KNOWN"; gene_name "TRAF1"; transcript_status "NOVEL"; transcript_name "ENCODEHT000587391"; exon_number "3"; exon_id "ENSE00001461844.3"; talon_gene "27702"; talon_transcript "587391"; talon_exon "446988"; ccdsid "CCDS6825.1"; exon_status "KNOWN"; level "2"; protein_id "ENSP00000362994.3"; source "HAVANA"; tag "CCDS";
chr9	HAVANA	gene	121178137	121201869	.	-	.	gene_id "ENSG00000119396.10"; gene_name "RAB14"; gene_status "KNOWN"; gene_type "protein_coding"; talon_gene "27705"; havana_gene "OTTHUMG00000020582.2"; level "2";
chr9	HAVANA	transcript	121178137	121201869	.	-	.	gene_id "ENSG00000119396.10"; transcript_id "ENST00000373840.8"; gene_name "RAB14"; gene_status "KNOWN"; gene_type "protein_coding"; transcript_type "protein_coding"; transcript_status "KNOWN"; transcript_name "RAB14-201"; talon_gene "27705"; talon_transcript "95346"; ccdsid "CCDS6827.1"; havana_transcript "OTTHUMT00000053857.1"; level "2"; protein_id "ENSP00000362946.4"; source "HAVANA"; tag "CCDS"; transcript_support_level "1";
chr9	HAVANA	exon	121201639	121201869	.	-	.	gene_id "ENSG00000119396.10"; transcript_id "ENST00000373840.8"; gene_type "protein_coding"; gene_status "KNOWN"; gene_name "RAB14"; transcript_type "protein_coding"; transcript_status "KNOWN"; transcript_name "RAB14-201"; exon_number "1"; exon_id "ENSE00001461729.4"; talon_gene "27705"; talon_transcript "95346"; talon_exon "447207"; ccdsid "CCDS6827.1"; exon_status "KNOWN"; level "2"; protein_id "ENSP00000362946.4"; source "HAVANA"; tag "CCDS";
chr9	HAVANA	exon	121193361	121193419	.	-	.	gene_id "ENSG00000119396.10"; transcript_id "ENST00000373840.8"; gene_type "protein_coding"; gene_status "KNOWN"; gene_name "RAB14"; transcript_type "protein_coding"; transcript_status "KNOWN"; transcript_name "RAB14-201"; exon_number "2"; exon_id "ENSE00001461727.1"; talon_gene "27705"; talon_transcript "95346"; talon_exon "447209"; ccdsid "CCDS6827.1"; exon_status "KNOWN"; level "2"; protein_id "ENSP00000362946.4"; source "HAVANA"; tag "CCDS";
chr9	HAVANA	exon	121192171	121192224	.	-	.	gene_id "ENSG00000119396.10"; transcript_id "ENST00000373840.8"; gene_type "protein_coding"; gene_status "KNOWN"; gene_name "RAB14"; transcript_type "protein_coding"; transcript_status "KNOWN"; transcript_name "RAB14-201"; exon_number "3"; exon_id "ENSE00000806482.1"; talon_gene "27705"; talon_transcript "95346"; talon_exon "447211"; ccdsid "CCDS6827.1"; exon_status "KNOWN"; level "2"; protein_id "ENSP00000362946.4"; source "HAVANA"; tag "CCDS";
chr9	HAVANA	exon	121190554	121190731	.	-	.	gene_id "ENSG00000119396.10"; transcript_id "ENST00000373840.8"; gene_type "protein_coding"; gene_status "KNOWN"; gene_name "RAB14"; transcript_type "protein_coding"; transcript_status "KNOWN"; transcript_name "RAB14-201"; exon_number "4"; exon_id "ENSE00000806478.1"; talon_gene "27705"; talon_transcript "95346"; talon_exon "447213"; ccdsid "CCDS6827.1"; exon_status "KNOWN"; level "2"; protein_id "ENSP00000362946.4"; source "HAVANA"; tag "CCDS";
chr9	HAVANA	exon	121186953	121187019	.	-	.	gene_id "ENSG00000119396.10"; transcript_id "ENST00000373840.8"; gene_type "protein_coding"; gene_status "KNOWN"; gene_name "RAB14"; transcript_type "protein_coding"; transcript_status "KNOWN"; transcript_name "RAB14-201"; exon_number "5"; exon_id "ENSE00000724454.1"; talon_gene "27705"; talon_transcript "95346"; talon_exon "447215"; ccdsid "CCDS6827.1"; exon_status "KNOWN"; level "2"; protein_id "ENSP00000362946.4"; source "HAVANA"; tag "CCDS";
chr9	HAVANA	exon	121183311	121183398	.	-	.	gene_id "ENSG00000119396.10"; transcript_id "ENST00000373840.8"; gene_type "protein_coding"; gene_status "KNOWN"; gene_name "RAB14"; transcript_type "protein_coding"; transcript_status "KNOWN"; transcript_name "RAB14-201"; exon_number "6"; exon_id "ENSE00000724453.1"; talon_gene "27705"; talon_transcript "95346"; talon_exon "447217"; ccdsid "CCDS6827.1"; exon_status "KNOWN"; level "2"; protein_id "ENSP00000362946.4"; source "HAVANA"; tag "CCDS";
chr9	HAVANA	exon	121182930	121182960	.	-	.	gene_id "ENSG00000119396.10"; transcript_id "ENST00000373840.8"; gene_type "protein_coding"; gene_status "KNOWN"; gene_name "RAB14"; transcript_type "protein_coding"; transcript_status "KNOWN"; transcript_name "RAB14-201"; exon_number "7"; exon_id "ENSE00000724451.1"; talon_gene "27705"; talon_transcript "95346"; talon_exon "447219"; ccdsid "CCDS6827.1"; exon_status "KNOWN"; level "2"; protein_id "ENSP00000362946.4"; source "HAVANA"; tag "CCDS";
chr9	HAVANA	exon	121178137	121181573	.	-	.	gene_id "ENSG00000119396.10"; transcript_id "ENST00000373840.8"; gene_type "protein_coding"; gene_status "KNOWN"; gene_name "RAB14"; transcript_type "protein_coding"; transcript_status "KNOWN"; transcript_name "RAB14-201"; exon_number "8"; exon_id "ENSE00001461714.3"; talon_gene "27705"; talon_transcript "95346"; talon_exon "447221"; ccdsid "CCDS6827.1"; exon_status "KNOWN"; level "2"; protein_id "ENSP00000362946.4"; source "HAVANA"; tag "CCDS";
chr9	HAVANA	gene	121328853	121332589	.	+	.	gene_id "ENSG00000148180.19"; gene_name "GSN"; gene_status "KNOWN"; gene_type "protein_coding"; talon_gene "27707"; havana_gene "OTTHUMG00000020584.8"; level "2";
chr9	HAVANA	transcript	121328853	121332589	.	+	.	gene_id "ENSG00000148180.19"; transcript_id "ENST00000477553.1"; gene_name "GSN"; gene_status "KNOWN"; gene_type "protein_coding"; transcript_type "retained_intron"; transcript_status "KNOWN"; transcript_name "GSN-211"; talon_gene "27707"; talon_transcript "95363"; havana_transcript "OTTHUMT00000053868.1"; level "2"; source "HAVANA"; transcript_support_level "2";
chr9	HAVANA	exon	121328853	121329315	.	+	.	gene_id "ENSG00000148180.19"; transcript_id "ENST00000477553.1"; gene_type "protein_coding"; gene_status "KNOWN"; gene_name "GSN"; transcript_type "retained_intron"; transcript_status "KNOWN"; transcript_name "GSN-211"; exon_number "1"; exon_id "ENSE00001848892.1"; talon_gene "27707"; talon_transcript "95363"; talon_exon "447321"; exon_status "KNOWN"; level "2"; source "HAVANA";
chr9	HAVANA	exon	121331388	121331448	.	+	.	gene_id "ENSG00000148180.19"; transcript_id "ENST00000477553.1"; gene_type "protein_coding"; gene_status "KNOWN"; gene_name "GSN"; transcript_type "retained_intron"; transcript_status "KNOWN"; transcript_name "GSN-211"; exon_number "2"; exon_id "ENSE00003802936.1"; talon_gene "27707"; talon_transcript "95363"; talon_exon "447277"; ccdsid "CCDS6829.1"; exon_status "KNOWN"; level "2"; protein_id "ENSP00000362929.2"; source "HAVANA"; tag "CCDS";
chr9	HAVANA	exon	121332434	121332589	.	+	.	gene_id "ENSG00000148180.19"; transcript_id "ENST00000477553.1"; gene_type "protein_coding"; gene_status "KNOWN"; gene_name "GSN"; transcript_type "retained_intron"; transcript_status "KNOWN"; transcript_name "GSN-211"; exon_number "3"; exon_id "ENSE00001936946.1"; talon_gene "27707"; talon_transcript "95363"; talon_exon "447322"; exon_status "KNOWN"; level "2"; source "HAVANA";
chr9	HAVANA	gene	121339077	121370205	.	-	.	gene_id "ENSG00000148175.12"; gene_name "STOM"; gene_status "KNOWN"; gene_type "protein_coding"; talon_gene "27711"; havana_gene "OTTHUMG00000020590.2"; level "2";
chr9	HAVANA	transcript	121339077	121370205	.	-	.	gene_id "ENSG00000148175.12"; transcript_id "ENST00000286713.6"; gene_name "STOM"; gene_status "KNOWN"; gene_type "protein_coding"; transcript_type "protein_coding"; transcript_status "KNOWN"; transcript_name "STOM-201"; talon_gene "27711"; talon_transcript "95368"; ccdsid "CCDS6830.1"; havana_transcript "OTTHUMT00000053889.1"; level "2"; protein_id "ENSP00000286713.2"; source "HAVANA"; tag "CCDS"; transcript_support_level "1";
chr9	HAVANA	exon	121370127	121370205	.	-	.	gene_id "ENSG00000148175.12"; transcript_id "ENST00000286713.6"; gene_type "protein_coding"; gene_status "KNOWN"; gene_name "STOM"; transcript_type "protein_coding"; transcript_status "KNOWN"; transcript_name "STOM-201"; exon_number "1"; exon_id "ENSE00001950406.1"; talon_gene "27711"; talon_transcript "95368"; talon_exon "447341"; ccdsid "CCDS6830.1"; exon_status "KNOWN"; level "2"; protein_id "ENSP00000286713.2"; source "HAVANA"; tag "CCDS";
chr9	HAVANA	exon	121356053	121356156	.	-	.	gene_id "ENSG00000148175.12"; transcript_id "ENST00000286713.6"; gene_type "protein_coding"; gene_status "KNOWN"; gene_name "STOM"; transcript_type "protein_coding"; transcript_status "KNOWN"; transcript_name "STOM-201"; exon_number "2"; exon_id "ENSE00003720885.1"; talon_gene "27711"; talon_transcript "95368"; talon_exon "447332"; ccdsid "CCDS6830.1"; exon_status "KNOWN"; level "2"; protein_id "ENSP00000286713.2"; source "HAVANA"; tag "CCDS";
chr9	HAVANA	exon	121354601	121354673	.	-	.	gene_id "ENSG00000148175.12"; transcript_id "ENST00000286713.6"; gene_type "protein_coding"; gene_status "KNOWN"; gene_name "STOM"; transcript_type "protein_coding"; transcript_status "KNOWN"; transcript_name "STOM-201"; exon_number "3"; exon_id "ENSE00000983573.1"; talon_gene "27711"; talon_transcript "95368"; talon_exon "447334"; ccdsid "CCDS6830.1"; exon_status "KNOWN"; level "2"; protein_id "ENSP00000286713.2"; source "HAVANA"; tag "CCDS";
chr9	HAVANA	exon	121353220	121353302	.	-	.	gene_id "ENSG00000148175.12"; transcript_id "ENST00000286713.6"; gene_type "protein_coding"; gene_status "KNOWN"; gene_name "STOM"; transcript_type "protein_coding"; transcript_status "KNOWN"; transcript_name "STOM-201"; exon_number "4"; exon_id "ENSE00001025126.1"; talon_gene "27711"; talon_transcript "95368"; talon_exon "447336"; ccdsid "CCDS6830.1"; exon_status "KNOWN"; level "2"; protein_id "ENSP00000286713.2"; source "HAVANA"; tag "CCDS";
chr9	HAVANA	exon	121349120	121349323	.	-	.	gene_id "ENSG00000148175.12"; transcript_id "ENST00000286713.6"; gene_type "protein_coding"; gene_status "KNOWN"; gene_name "STOM"; transcript_type "protein_coding"; transcript_status "KNOWN"; transcript_name "STOM-201"; exon_number "5"; exon_id "ENSE00000983575.1"; talon_gene "27711"; talon_transcript "95368"; talon_exon "447342"; ccdsid "CCDS6830.1"; exon_status "KNOWN"; level "2"; protein_id "ENSP00000286713.2"; source "HAVANA"; tag "CCDS";
chr9	HAVANA	exon	121348015	121348149	.	-	.	gene_id "ENSG00000148175.12"; transcript_id "ENST00000286713.6"; gene_type "protein_coding"; gene_status "KNOWN"; gene_name "STOM"; transcript_type "protein_coding"; transcript_status "KNOWN"; transcript_name "STOM-201"; exon_number "6"; exon_id "ENSE00000983576.1"; talon_gene "27711"; talon_transcript "95368"; talon_exon "447344"; ccdsid "CCDS6830.1"; exon_status "KNOWN"; level "2"; protein_id "ENSP00000286713.2"; source "HAVANA"; tag "CCDS";
chr9	HAVANA	exon	121339077	121341408	.	-	.	gene_id "ENSG00000148175.12"; transcript_id "ENST00000286713.6"; gene_type "protein_coding"; gene_status "KNOWN"; gene_name "STOM"; transcript_type "protein_coding"; transcript_status "KNOWN"; transcript_name "STOM-201"; exon_number "7"; exon_id "ENSE00001262522.5"; talon_gene "27711"; talon_transcript "95368"; talon_exon "447346"; ccdsid "CCDS6830.1"; exon_status "KNOWN"; level "2"; protein_id "ENSP00000286713.2"; source "HAVANA"; tag "CCDS";
chr9	HAVANA	gene	121455040	121500027	.	-	.	gene_id "ENSG00000204136.10"; gene_name "GGTA1P"; gene_status "KNOWN"; gene_type "transcribed_unitary_pseudogene"; talon_gene "27713"; havana_gene "OTTHUMG00000020592.4"; level "2";
chr9	HAVANA	transcript	121455040	121500027	.	-	.	gene_id "ENSG00000204136.10"; transcript_id "ENST00000481799.5"; gene_name "GGTA1P"; gene_status "KNOWN"; gene_type "transcribed_unitary_pseudogene"; transcript_type "processed_transcript"; transcript_status "KNOWN"; transcript_name "GGTA1P-203"; talon_gene "27713"; talon_transcript "95377"; havana_transcript "OTTHUMT00000337185.1"; level "2"; source "HAVANA"; tag "basic"; transcript_support_level "1";
chr9	HAVANA	exon	121499650	121500027	.	-	.	gene_id "ENSG00000204136.10"; transcript_id "ENST00000481799.5"; gene_type "transcribed_unitary_pseudogene"; gene_status "KNOWN"; gene_name "GGTA1P"; transcript_type "processed_transcript"; transcript_status "KNOWN"; transcript_name "GGTA1P-203"; exon_number "1"; exon_id "ENSE00002075049.1"; talon_gene "27713"; talon_transcript "95377"; talon_exon "447396"; exon_status "KNOWN"; level "2"; source "HAVANA"; tag "basic";
chr9	HAVANA	exon	121467843	121467931	.	-	.	gene_id "ENSG00000204136.10"; transcript_id "ENST00000481799.5"; gene_type "transcribed_unitary_pseudogene"; gene_status "KNOWN"; gene_name "GGTA1P"; transcript_type "processed_transcript"; transcript_status "KNOWN"; transcript_name "GGTA1P-203"; exon_number "2"; exon_id "ENSE00002315241.1"; talon_gene "27713"; talon_transcript "95377"; talon_exon "447373"; exon_status "KNOWN"; level "2"; source "HAVANA"; tag "basic";
chr9	HAVANA	exon	121463293	121463328	.	-	.	gene_id "ENSG00000204136.10"; transcript_id "ENST00000481799.5"; gene_type "transcribed_unitary_pseudogene"; gene_status "KNOWN"; gene_name "GGTA1P"; transcript_type "processed_transcript"; transcript_status "KNOWN"; transcript_name "GGTA1P-203"; exon_number "3"; exon_id "ENSE00003606666.1"; talon_gene "27713"; talon_transcript "95377"; talon_exon "447375"; exon_status "KNOWN"; level "2"; source "HAVANA"; tag "basic";
chr9	HAVANA	exon	121461252	121461317	.	-	.	gene_id "ENSG00000204136.10"; transcript_id "ENST00000481799.5"; gene_type "transcribed_unitary_pseudogene"; gene_status "KNOWN"; gene_name "GGTA1P"; transcript_type "processed_transcript"; transcript_status "KNOWN"; transcript_name "GGTA1P-203"; exon_number "4"; exon_id "ENSE00003662793.1"; talon_gene "27713"; talon_transcript "95377"; talon_exon "447377"; exon_status "KNOWN"; level "2"; source "HAVANA"; tag "basic";
chr9	HAVANA	exon	121460104	121460219	.	-	.	gene_id "ENSG00000204136.10"; transcript_id "ENST00000481799.5"; gene_type "transcribed_unitary_pseudogene"; gene_status "KNOWN"; gene_name "GGTA1P"; transcript_type "processed_transcript"; transcript_status "KNOWN"; transcript_name "GGTA1P-203"; exon_number "5"; exon_id "ENSE00003620773.1"; talon_gene "27713"; talon_transcript "95377"; talon_exon "447379"; exon_status "KNOWN"; level "2"; source "HAVANA"; tag "basic";
chr9	HAVANA	exon	121455040	121455841	.	-	.	gene_id "ENSG00000204136.10"; transcript_id "ENST00000481799.5"; gene_type "transcribed_unitary_pseudogene"; gene_status "KNOWN"; gene_name "GGTA1P"; transcript_type "processed_transcript"; transcript_status "KNOWN"; transcript_name "GGTA1P-203"; exon_number "6"; exon_id "ENSE00001840856.1"; talon_gene "27713"; talon_transcript "95377"; talon_exon "447398"; exon_status "KNOWN"; level "2"; source "HAVANA"; tag "basic";
chr9	HAVANA	gene	121988910	122092766	.	-	.	gene_id "ENSG00000175764.14"; gene_name "TTLL11"; gene_status "KNOWN"; gene_type "protein_coding"; talon_gene "27719"; havana_gene "OTTHUMG00000020597.4"; level "2"; tag "overlapping_locus";
chr9	HAVANA	transcript	121988910	122092766	.	-	.	gene_id "ENSG00000175764.14"; transcript_id "ENST00000487468.5"; gene_name "TTLL11"; gene_status "KNOWN"; gene_type "protein_coding"; transcript_type "protein_coding"; transcript_status "KNOWN"; transcript_name "TTLL11-206"; talon_gene "27719"; talon_transcript "95399"; havana_transcript "OTTHUMT00000053908.3"; level "2"; protein_id "ENSP00000478658.1"; source "HAVANA"; tag "cds_start_NF"; transcript_support_level "1";
chr9	HAVANA	exon	122092687	122092766	.	-	.	gene_id "ENSG00000175764.14"; transcript_id "ENST00000487468.5"; gene_type "protein_coding"; gene_status "KNOWN"; gene_name "TTLL11"; transcript_type "protein_coding"; transcript_status "KNOWN"; transcript_name "TTLL11-206"; exon_number "1"; exon_id "ENSE00001941518.1"; talon_gene "27719"; talon_transcript "95399"; talon_exon "447500"; exon_status "KNOWN"; level "2"; protein_id "ENSP00000478658.1"; source "HAVANA"; tag "cds_start_NF";
chr9	HAVANA	exon	122039272	122039368	.	-	.	gene_id "ENSG00000175764.14"; transcript_id "ENST00000487468.5"; gene_type "protein_coding"; gene_status "KNOWN"; gene_name "TTLL11"; transcript_type "protein_coding"; transcript_status "KNOWN"; transcript_name "TTLL11-206"; exon_number "2"; exon_id "ENSE00003729403.1"; talon_gene "27719"; talon_transcript "95399"; talon_exon "447472"; ccdsid "CCDS6834.2"; exon_status "KNOWN"; level "2"; protein_id "ENSP00000478392.1"; source "HAVANA"; tag "not_organism_supported";
chr9	HAVANA	exon	121988910	121989770	.	-	.	gene_id "ENSG00000175764.14"; transcript_id "ENST00000487468.5"; gene_type "protein_coding"; gene_status "KNOWN"; gene_name "TTLL11"; transcript_type "protein_coding"; transcript_status "KNOWN"; transcript_name "TTLL11-206"; exon_number "3"; exon_id "ENSE00003599480.1"; talon_gene "27719"; talon_transcript "95399"; talon_exon "447501"; ccdsid "CCDS6834.2"; exon_status "KNOWN"; level "2"; protein_id "ENSP00000478658.1"; source "HAVANA"; tag "cds_start_NF";
chr9	HAVANA	gene	122144058	122159819	.	-	.	gene_id "ENSG00000119421.6"; gene_name "NDUFA8"; gene_status "KNOWN"; gene_type "protein_coding"; talon_gene "27722"; havana_gene "OTTHUMG00000020598.1"; level "2";
chr9	HAVANA	transcript	122144058	122159819	.	-	.	gene_id "ENSG00000119421.6"; transcript_id "ENST00000373768.3"; gene_name "NDUFA8"; gene_status "KNOWN"; gene_type "protein_coding"; transcript_type "protein_coding"; transcript_status "KNOWN"; transcript_name "NDUFA8-201"; talon_gene "27722"; talon_transcript "95403"; ccdsid "CCDS6835.1"; havana_transcript "OTTHUMT00000053909.1"; level "2"; protein_id "ENSP00000362873.3"; source "HAVANA"; tag "CCDS"; transcript_support_level "1";
chr9	HAVANA	exon	122159627	122159819	.	-	.	gene_id "ENSG00000119421.6"; transcript_id "ENST00000373768.3"; gene_type "protein_coding"; gene_status "KNOWN"; gene_name "NDUFA8"; transcript_type "protein_coding"; transcript_status "KNOWN"; transcript_name "NDUFA8-201"; exon_number "1"; exon_id "ENSE00001461511.1"; talon_gene "27722"; talon_transcript "95403"; talon_exon "447506"; ccdsid "CCDS6835.1"; exon_status "KNOWN"; level "2"; protein_id "ENSP00000362873.3"; source "HAVANA"; tag "CCDS";
chr9	HAVANA	exon	122152245	122152408	.	-	.	gene_id "ENSG00000119421.6"; transcript_id "ENST00000373768.3"; gene_type "protein_coding"; gene_status "KNOWN"; gene_name "NDUFA8"; transcript_type "protein_coding"; transcript_status "KNOWN"; transcript_name "NDUFA8-201"; exon_number "2"; exon_id "ENSE00000927030.1"; talon_gene "27722"; talon_transcript "95403"; talon_exon "447508"; ccdsid "CCDS6835.1"; exon_status "KNOWN"; level "2"; protein_id "ENSP00000362873.3"; source "HAVANA"; tag "CCDS";
chr9	HAVANA	exon	122148112	122148277	.	-	.	gene_id "ENSG00000119421.6"; transcript_id "ENST00000373768.3"; gene_type "protein_coding"; gene_status "KNOWN"; gene_name "NDUFA8"; transcript_type "protein_coding"; transcript_status "KNOWN"; transcript_name "NDUFA8-201"; exon_number "3"; exon_id "ENSE00000927029.1"; talon_gene "27722"; talon_transcript "95403"; talon_exon "447510"; ccdsid "CCDS6835.1"; exon_status "KNOWN"; level "2"; protein_id "ENSP00000362873.3"; source "HAVANA"; tag "CCDS";
chr9	HAVANA	exon	122144058	122144378	.	-	.	gene_id "ENSG00000119421.6"; transcript_id "ENST00000373768.3"; gene_type "protein_coding"; gene_status "KNOWN"; gene_name "NDUFA8"; transcript_type "protein_coding"; transcript_status "KNOWN"; transcript_name "NDUFA8-201"; exon_number "4"; exon_id "ENSE00001461504.3"; talon_gene "27722"; talon_transcript "95403"; talon_exon "447512"; ccdsid "CCDS6835.1"; exon_status "KNOWN"; level "2"; protein_id "ENSP00000362873.3"; source "HAVANA"; tag "CCDS";
chr9	TALON	transcript	122144058	122159819	.	-	.	gene_id "ENSG00000119421.6"; transcript_id "ENCODEHT000588394"; gene_name "NDUFA8"; gene_status "KNOWN"; gene_type "protein_coding"; transcript_status "NOVEL"; transcript_name "ENCODEHT000588394"; talon_gene "27722"; talon_transcript "588394"; NIC_transcript "TRUE";
chr9	HAVANA	exon	122159627	122159819	.	-	.	gene_id "ENSG00000119421.6"; transcript_id "ENCODEHT000588394"; gene_type "protein_coding"; gene_status "KNOWN"; gene_name "NDUFA8"; transcript_status "NOVEL"; transcript_name "ENCODEHT000588394"; exon_number "1"; exon_id "ENSE00001461511.1"; talon_gene "27722"; talon_transcript "588394"; talon_exon "447506"; ccdsid "CCDS6835.1"; exon_status "KNOWN"; level "2"; protein_id "ENSP00000362873.3"; source "HAVANA"; tag "CCDS";
chr9	HAVANA	exon	122148112	122148277	.	-	.	gene_id "ENSG00000119421.6"; transcript_id "ENCODEHT000588394"; gene_type "protein_coding"; gene_status "KNOWN"; gene_name "NDUFA8"; transcript_status "NOVEL"; transcript_name "ENCODEHT000588394"; exon_number "2"; exon_id "ENSE00000927029.1"; talon_gene "27722"; talon_transcript "588394"; talon_exon "447510"; ccdsid "CCDS6835.1"; exon_status "KNOWN"; level "2"; protein_id "ENSP00000362873.3"; source "HAVANA"; tag "CCDS";
chr9	HAVANA	exon	122144058	122144378	.	-	.	gene_id "ENSG00000119421.6"; transcript_id "ENCODEHT000588394"; gene_type "protein_coding"; gene_status "KNOWN"; gene_name "NDUFA8"; transcript_status "NOVEL"; transcript_name "ENCODEHT000588394"; exon_number "3"; exon_id "ENSE00001461504.3"; talon_gene "27722"; talon_transcript "588394"; talon_exon "447512"; ccdsid "CCDS6835.1"; exon_status "KNOWN"; level "2"; protein_id "ENSP00000362873.3"; source "HAVANA"; tag "CCDS";
chr9	HAVANA	gene	122237624	122264839	.	-	.	gene_id "ENSG00000119446.13"; gene_name "RBM18"; gene_status "KNOWN"; gene_type "protein_coding"; talon_gene "27725"; havana_gene "OTTHUMG00000020602.2"; level "2";
chr9	HAVANA	transcript	122237624	122264839	.	-	.	gene_id "ENSG00000119446.13"; transcript_id "ENST00000417201.3"; gene_name "RBM18"; gene_status "KNOWN"; gene_type "protein_coding"; transcript_type "protein_coding"; transcript_status "KNOWN"; transcript_name "RBM18-201"; talon_gene "27725"; talon_transcript "95421"; ccdsid "CCDS6839.1"; havana_transcript "OTTHUMT00000053928.2"; level "2"; protein_id "ENSP00000409315.2"; source "HAVANA"; tag "CCDS"; transcript_support_level "1";
chr9	HAVANA	exon	122264715	122264839	.	-	.	gene_id "ENSG00000119446.13"; transcript_id "ENST00000417201.3"; gene_type "protein_coding"; gene_status "KNOWN"; gene_name "RBM18"; transcript_type "protein_coding"; transcript_status "KNOWN"; transcript_name "RBM18-201"; exon_number "1"; exon_id "ENSE00001695302.1"; talon_gene "27725"; talon_transcript "95421"; talon_exon "447576"; ccdsid "CCDS6839.1"; exon_status "KNOWN"; level "2"; protein_id "ENSP00000409315.2"; source "HAVANA"; tag "CCDS";
chr9	HAVANA	exon	122261380	122261508	.	-	.	gene_id "ENSG00000119446.13"; transcript_id "ENST00000417201.3"; gene_type "protein_coding"; gene_status "KNOWN"; gene_name "RBM18"; transcript_type "protein_coding"; transcript_status "KNOWN"; transcript_name "RBM18-201"; exon_number "2"; exon_id "ENSE00003655163.1"; talon_gene "27725"; talon_transcript "95421"; talon_exon "447578"; ccdsid "CCDS6839.1"; exon_status "KNOWN"; level "2"; protein_id "ENSP00000409315.2"; source "HAVANA"; tag "CCDS";
chr9	HAVANA	exon	122251847	122251973	.	-	.	gene_id "ENSG00000119446.13"; transcript_id "ENST00000417201.3"; gene_type "protein_coding"; gene_status "KNOWN"; gene_name "RBM18"; transcript_type "protein_coding"; transcript_status "KNOWN"; transcript_name "RBM18-201"; exon_number "3"; exon_id "ENSE00003676218.1"; talon_gene "27725"; talon_transcript "95421"; talon_exon "447580"; ccdsid "CCDS6839.1"; exon_status "KNOWN"; level "2"; protein_id "ENSP00000409315.2"; source "HAVANA"; tag "CCDS";
chr9	HAVANA	exon	122247518	122247604	.	-	.	gene_id "ENSG00000119446.13"; transcript_id "ENST00000417201.3"; gene_type "protein_coding"; gene_status "KNOWN"; gene_name "RBM18"; transcript_type "protein_coding"; transcript_status "KNOWN"; transcript_name "RBM18-201"; exon_number "4"; exon_id "ENSE00003687045.1"; talon_gene "27725"; talon_transcript "95421"; talon_exon "447582"; ccdsid "CCDS6839.1"; exon_status "KNOWN"; level "2"; protein_id "ENSP00000409315.2"; source "HAVANA"; tag "CCDS";
chr9	HAVANA	exon	122245256	122245341	.	-	.	gene_id "ENSG00000119446.13"; transcript_id "ENST00000417201.3"; gene_type "protein_coding"; gene_status "KNOWN"; gene_name "RBM18"; transcript_type "protein_coding"; transcript_status "KNOWN"; transcript_name "RBM18-201"; exon_number "5"; exon_id "ENSE00003662821.1"; talon_gene "27725"; talon_transcript "95421"; talon_exon "447584"; ccdsid "CCDS6839.1"; exon_status "KNOWN"; level "2"; protein_id "ENSP00000409315.2"; source "HAVANA"; tag "CCDS";
chr9	HAVANA	exon	122237624	122242043	.	-	.	gene_id "ENSG00000119446.13"; transcript_id "ENST00000417201.3"; gene_type "protein_coding"; gene_status "KNOWN"; gene_name "RBM18"; transcript_type "protein_coding"; transcript_status "KNOWN"; transcript_name "RBM18-201"; exon_number "6"; exon_id "ENSE00001945206.2"; talon_gene "27725"; talon_transcript "95421"; talon_exon "447586"; ccdsid "CCDS6839.1"; exon_status "KNOWN"; level "2"; protein_id "ENSP00000409315.2"; source "HAVANA"; tag "CCDS";
chr9	HAVANA	gene	122264656	122323461	.	+	.	gene_id "ENSG00000148187.17"; gene_name "MRRF"; gene_status "KNOWN"; gene_type "protein_coding"; talon_gene "27726"; havana_gene "OTTHUMG00000020600.6"; level "2";
chr9	HAVANA	transcript	122264656	122331343	.	+	.	gene_id "ENSG00000148187.17"; transcript_id "ENST00000344641.7"; gene_name "MRRF"; gene_status "KNOWN"; gene_type "protein_coding"; transcript_type "protein_coding"; transcript_status "KNOWN"; transcript_name "MRRF-202"; talon_gene "27726"; talon_transcript "95425"; ccdsid "CCDS6840.1"; havana_transcript "OTTHUMT00000053914.2"; level "2"; protein_id "ENSP00000343867.3"; source "HAVANA"; tag "CCDS"; transcript_support_level "2";
chr9	HAVANA	exon	122264656	122264938	.	+	.	gene_id "ENSG00000148187.17"; transcript_id "ENST00000344641.7"; gene_type "protein_coding"; gene_status "KNOWN"; gene_name "MRRF"; transcript_type "protein_coding"; transcript_status "KNOWN"; transcript_name "MRRF-202"; exon_number "1"; exon_id "ENSE00001461421.1"; talon_gene "27726"; talon_transcript "95425"; talon_exon "447608"; ccdsid "CCDS6840.1"; exon_status "KNOWN"; level "2"; protein_id "ENSP00000343867.3"; source "HAVANA"; tag "CCDS";
chr9	HAVANA	exon	122270864	122271075	.	+	.	gene_id "ENSG00000148187.17"; transcript_id "ENST00000344641.7"; gene_type "protein_coding"; gene_status "KNOWN"; gene_name "MRRF"; transcript_type "protein_coding"; transcript_status "KNOWN"; transcript_name "MRRF-202"; exon_number "2"; exon_id "ENSE00003708440.1"; talon_gene "27726"; talon_transcript "95425"; talon_exon "447599"; ccdsid "CCDS6840.1"; exon_status "KNOWN"; level "2"; protein_id "ENSP00000343867.3"; source "HAVANA"; tag "CCDS";
chr9	ENSEMBL	exon	122280443	122280598	.	+	.	gene_id "ENSG00000148187.17"; transcript_id "ENST00000344641.7"; gene_type "protein_coding"; gene_status "KNOWN"; gene_name "MRRF"; transcript_type "protein_coding"; transcript_status "KNOWN"; transcript_name "MRRF-202"; exon_number "3"; exon_id "ENSE00003707804.1"; talon_gene "27726"; talon_transcript "95425"; talon_exon "447610"; ccdsid "CCDS48013.1"; exon_status "KNOWN"; level "3"; protein_id "ENSP00000377850.3"; source "ENSEMBL"; tag "CCDS";
chr9	HAVANA	exon	122285169	122285287	.	+	.	gene_id "ENSG00000148187.17"; transcript_id "ENST00000344641.7"; gene_type "protein_coding"; gene_status "KNOWN"; gene_name "MRRF"; transcript_type "protein_coding"; transcript_status "KNOWN"; transcript_name "MRRF-202"; exon_number "4"; exon_id "ENSE00003784808.1"; talon_gene "27726"; talon_transcript "95425"; talon_exon "447601"; ccdsid "CCDS6840.1"; exon_status "KNOWN"; level "2"; protein_id "ENSP00000343867.3"; source "HAVANA"; tag "CCDS";
chr9	HAVANA	exon	122291749	122291840	.	+	.	gene_id "ENSG00000148187.17"; transcript_id "ENST00000344641.7"; gene_type "protein_coding"; gene_status "KNOWN"; gene_name "MRRF"; transcript_type "protein_coding"; transcript_status "KNOWN"; transcript_name "MRRF-202"; exon_number "5"; exon_id "ENSE00003628261.1"; talon_gene "27726"; talon_transcript "95425"; talon_exon "447603"; ccdsid "CCDS6840.1"; exon_status "KNOWN"; level "2"; protein_id "ENSP00000343867.3"; source "HAVANA"; tag "CCDS";
chr9	HAVANA	exon	122313227	122313386	.	+	.	gene_id "ENSG00000148187.17"; transcript_id "ENST00000344641.7"; gene_type "protein_coding"; gene_status "KNOWN"; gene_name "MRRF"; transcript_type "protein_coding"; transcript_status "KNOWN"; transcript_name "MRRF-202"; exon_number "6"; exon_id "ENSE00003520955.1"; talon_gene "27726"; talon_transcript "95425"; talon_exon "447605"; ccdsid "CCDS6840.1"; exon_status "KNOWN"; level "2"; protein_id "ENSP00000343867.3"; source "HAVANA"; tag "CCDS";
chr9	HAVANA	exon	122322540	122331343	.	+	.	gene_id "ENSG00000148187.17"; transcript_id "ENST00000344641.7"; gene_type "protein_coding"; gene_status "KNOWN"; gene_name "MRRF"; transcript_type "protein_coding"; transcript_status "KNOWN"; transcript_name "MRRF-202"; exon_number "7"; exon_id "ENSE00001390026.3"; talon_gene "27726"; talon_transcript "95425"; talon_exon "447612"; ccdsid "CCDS6840.1"; exon_status "KNOWN"; level "2"; protein_id "ENSP00000343867.3"; source "HAVANA"; tag "CCDS";
chr9	HAVANA	transcript	122264895	122323092	.	+	.	gene_id "ENSG00000148187.17"; transcript_id "ENST00000373723.9"; gene_name "MRRF"; gene_status "KNOWN"; gene_type "protein_coding"; transcript_type "protein_coding"; transcript_status "KNOWN"; transcript_name "MRRF-203"; talon_gene "27726"; talon_transcript "95427"; ccdsid "CCDS48013.1"; havana_transcript "OTTHUMT00000472332.1"; level "2"; protein_id "ENSP00000362828.4"; source "HAVANA"; tag "CCDS"; transcript_support_level "3";
chr9	HAVANA	exon	122264895	122264938	.	+	.	gene_id "ENSG00000148187.17"; transcript_id "ENST00000373723.9"; gene_type "protein_coding"; gene_status "KNOWN"; gene_name "MRRF"; transcript_type "protein_coding"; transcript_status "KNOWN"; transcript_name "MRRF-203"; exon_number "1"; exon_id "ENSE00003705967.1"; talon_gene "27726"; talon_transcript "95427"; talon_exon "447617"; ccdsid "CCDS48013.1"; exon_status "KNOWN"; level "2"; protein_id "ENSP00000362828.4"; source "HAVANA"; tag "CCDS";
chr9	HAVANA	exon	122270864	122271075	.	+	.	gene_id "ENSG00000148187.17"; transcript_id "ENST00000373723.9"; gene_type "protein_coding"; gene_status "KNOWN"; gene_name "MRRF"; transcript_type "protein_coding"; transcript_status "KNOWN"; transcript_name "MRRF-203"; exon_number "2"; exon_id "ENSE00003708440.1"; talon_gene "27726"; talon_transcript "95427"; talon_exon "447599"; ccdsid "CCDS6840.1"; exon_status "KNOWN"; level "2"; protein_id "ENSP00000343867.3"; source "HAVANA"; tag "CCDS";
chr9	ENSEMBL	exon	122280443	122280598	.	+	.	gene_id "ENSG00000148187.17"; transcript_id "ENST00000373723.9"; gene_type "protein_coding"; gene_status "KNOWN"; gene_name "MRRF"; transcript_type "protein_coding"; transcript_status "KNOWN"; transcript_name "MRRF-203"; exon_number "3"; exon_id "ENSE00003707804.1"; talon_gene "27726"; talon_transcript "95427"; talon_exon "447610"; ccdsid "CCDS48013.1"; exon_status "KNOWN"; level "3"; protein_id "ENSP00000377850.3"; source "ENSEMBL"; tag "CCDS";
chr9	HAVANA	exon	122285169	122285287	.	+	.	gene_id "ENSG00000148187.17"; transcript_id "ENST00000373723.9"; gene_type "protein_coding"; gene_status "KNOWN"; gene_name "MRRF"; transcript_type "protein_coding"; transcript_status "KNOWN"; transcript_name "MRRF-203"; exon_number "4"; exon_id "ENSE00003784808.1"; talon_gene "27726"; talon_transcript "95427"; talon_exon "447601"; ccdsid "CCDS6840.1"; exon_status "KNOWN"; level "2"; protein_id "ENSP00000343867.3"; source "HAVANA"; tag "CCDS";
chr9	HAVANA	exon	122291749	122291840	.	+	.	gene_id "ENSG00000148187.17"; transcript_id "ENST00000373723.9"; gene_type "protein_coding"; gene_status "KNOWN"; gene_name "MRRF"; transcript_type "protein_coding"; transcript_status "KNOWN"; transcript_name "MRRF-203"; exon_number "5"; exon_id "ENSE00003628261.1"; talon_gene "27726"; talon_transcript "95427"; talon_exon "447603"; ccdsid "CCDS6840.1"; exon_status "KNOWN"; level "2"; protein_id "ENSP00000343867.3"; source "HAVANA"; tag "CCDS";
chr9	HAVANA	exon	122322540	122323092	.	+	.	gene_id "ENSG00000148187.17"; transcript_id "ENST00000373723.9"; gene_type "protein_coding"; gene_status "KNOWN"; gene_name "MRRF"; transcript_type "protein_coding"; transcript_status "KNOWN"; transcript_name "MRRF-203"; exon_number "6"; exon_id "ENSE00003709752.1"; talon_gene "27726"; talon_transcript "95427"; talon_exon "447619"; ccdsid "CCDS48013.1"; exon_status "KNOWN"; level "2"; protein_id "ENSP00000362828.4"; source "HAVANA"; tag "CCDS";
chr9	HAVANA	transcript	122270848	122323088	.	+	.	gene_id "ENSG00000148187.17"; transcript_id "ENST00000489572.5"; gene_name "MRRF"; gene_status "KNOWN"; gene_type "protein_coding"; transcript_type "nonsense_mediated_decay"; transcript_status "KNOWN"; transcript_name "MRRF-212"; talon_gene "27726"; talon_transcript "95434"; havana_transcript "OTTHUMT00000053915.3"; level "2"; protein_id "ENSP00000436360.1"; source "HAVANA"; transcript_support_level "1";
chr9	HAVANA	exon	122270848	122271075	.	+	.	gene_id "ENSG00000148187.17"; transcript_id "ENST00000489572.5"; gene_type "protein_coding"; gene_status "KNOWN"; gene_name "MRRF"; transcript_type "nonsense_mediated_decay"; transcript_status "KNOWN"; transcript_name "MRRF-212"; exon_number "1"; exon_id "ENSE00002143853.1"; talon_gene "27726"; talon_transcript "95434"; talon_exon "447641"; exon_status "KNOWN"; level "2"; protein_id "ENSP00000436360.1"; source "HAVANA";
chr9	ENSEMBL	exon	122280443	122280598	.	+	.	gene_id "ENSG00000148187.17"; transcript_id "ENST00000489572.5"; gene_type "protein_coding"; gene_status "KNOWN"; gene_name "MRRF"; transcript_type "nonsense_mediated_decay"; transcript_status "KNOWN"; transcript_name "MRRF-212"; exon_number "2"; exon_id "ENSE00003707804.1"; talon_gene "27726"; talon_transcript "95434"; talon_exon "447610"; ccdsid "CCDS48013.1"; exon_status "KNOWN"; level "3"; protein_id "ENSP00000377850.3"; source "ENSEMBL"; tag "CCDS";
chr9	HAVANA	exon	122285169	122285287	.	+	.	gene_id "ENSG00000148187.17"; transcript_id "ENST00000489572.5"; gene_type "protein_coding"; gene_status "KNOWN"; gene_name "MRRF"; transcript_type "nonsense_mediated_decay"; transcript_status "KNOWN"; transcript_name "MRRF-212"; exon_number "3"; exon_id "ENSE00003784808.1"; talon_gene "27726"; talon_transcript "95434"; talon_exon "447601"; ccdsid "CCDS6840.1"; exon_status "KNOWN"; level "2"; protein_id "ENSP00000343867.3"; source "HAVANA"; tag "CCDS";
chr9	HAVANA	exon	122285780	122285946	.	+	.	gene_id "ENSG00000148187.17"; transcript_id "ENST00000489572.5"; gene_type "protein_coding"; gene_status "KNOWN"; gene_name "MRRF"; transcript_type "nonsense_mediated_decay"; transcript_status "KNOWN"; transcript_name "MRRF-212"; exon_number "4"; exon_id "ENSE00003708706.1"; talon_gene "27726"; talon_transcript "95434"; talon_exon "447635"; exon_status "KNOWN"; level "2"; protein_id "ENSP00000434807.1"; source "HAVANA"; tag "mRNA_end_NF";
chr9	HAVANA	exon	122286039	122286166	.	+	.	gene_id "ENSG00000148187.17"; transcript_id "ENST00000489572.5"; gene_type "protein_coding"; gene_status "KNOWN"; gene_name "MRRF"; transcript_type "nonsense_mediated_decay"; transcript_status "KNOWN"; transcript_name "MRRF-212"; exon_number "5"; exon_id "ENSE00003474455.1"; talon_gene "27726"; talon_transcript "95434"; talon_exon "447630"; exon_status "KNOWN"; level "2"; protein_id "ENSP00000434807.1"; source "HAVANA";
chr9	HAVANA	exon	122291749	122291840	.	+	.	gene_id "ENSG00000148187.17"; transcript_id "ENST00000489572.5"; gene_type "protein_coding"; gene_status "KNOWN"; gene_name "MRRF"; transcript_type "nonsense_mediated_decay"; transcript_status "KNOWN"; transcript_name "MRRF-212"; exon_number "6"; exon_id "ENSE00003628261.1"; talon_gene "27726"; talon_transcript "95434"; talon_exon "447603"; ccdsid "CCDS6840.1"; exon_status "KNOWN"; level "2"; protein_id "ENSP00000343867.3"; source "HAVANA"; tag "CCDS";
chr9	HAVANA	exon	122313227	122313386	.	+	.	gene_id "ENSG00000148187.17"; transcript_id "ENST00000489572.5"; gene_type "protein_coding"; gene_status "KNOWN"; gene_name "MRRF"; transcript_type "nonsense_mediated_decay"; transcript_status "KNOWN"; transcript_name "MRRF-212"; exon_number "7"; exon_id "ENSE00003520955.1"; talon_gene "27726"; talon_transcript "95434"; talon_exon "447605"; ccdsid "CCDS6840.1"; exon_status "KNOWN"; level "2"; protein_id "ENSP00000343867.3"; source "HAVANA"; tag "CCDS";
chr9	HAVANA	exon	122322540	122323088	.	+	.	gene_id "ENSG00000148187.17"; transcript_id "ENST00000489572.5"; gene_type "protein_coding"; gene_status "KNOWN"; gene_name "MRRF"; transcript_type "nonsense_mediated_decay"; transcript_status "KNOWN"; transcript_name "MRRF-212"; exon_number "8"; exon_id "ENSE00001865502.1"; talon_gene "27726"; talon_transcript "95434"; talon_exon "447642"; exon_status "KNOWN"; level "2"; protein_id "ENSP00000436360.1"; source "HAVANA";
chr9	ENSEMBL	transcript	122270864	122323461	.	+	.	gene_id "ENSG00000148187.17"; transcript_id "ENST00000394315.3"; gene_name "MRRF"; gene_status "KNOWN"; gene_type "protein_coding"; transcript_type "protein_coding"; transcript_status "KNOWN"; transcript_name "MRRF-208"; talon_gene "27726"; talon_transcript "95435"; ccdsid "CCDS48013.1"; level "3"; protein_id "ENSP00000377850.3"; source "ENSEMBL"; tag "CCDS"; transcript_support_level "1";
chr9	HAVANA	exon	122270864	122271075	.	+	.	gene_id "ENSG00000148187.17"; transcript_id "ENST00000394315.3"; gene_type "protein_coding"; gene_status "KNOWN"; gene_name "MRRF"; transcript_type "protein_coding"; transcript_status "KNOWN"; transcript_name "MRRF-208"; exon_number "1"; exon_id "ENSE00003708440.1"; talon_gene "27726"; talon_transcript "95435"; talon_exon "447599"; ccdsid "CCDS6840.1"; exon_status "KNOWN"; level "2"; protein_id "ENSP00000343867.3"; source "HAVANA"; tag "CCDS";
chr9	ENSEMBL	exon	122280443	122280598	.	+	.	gene_id "ENSG00000148187.17"; transcript_id "ENST00000394315.3"; gene_type "protein_coding"; gene_status "KNOWN"; gene_name "MRRF"; transcript_type "protein_coding"; transcript_status "KNOWN"; transcript_name "MRRF-208"; exon_number "2"; exon_id "ENSE00003707804.1"; talon_gene "27726"; talon_transcript "95435"; talon_exon "447610"; ccdsid "CCDS48013.1"; exon_status "KNOWN"; level "3"; protein_id "ENSP00000377850.3"; source "ENSEMBL"; tag "CCDS";
chr9	HAVANA	exon	122285169	122285287	.	+	.	gene_id "ENSG00000148187.17"; transcript_id "ENST00000394315.3"; gene_type "protein_coding"; gene_status "KNOWN"; gene_name "MRRF"; transcript_type "protein_coding"; transcript_status "KNOWN"; transcript_name "MRRF-208"; exon_number "3"; exon_id "ENSE00003784808.1"; talon_gene "27726"; talon_transcript "95435"; talon_exon "447601"; ccdsid "CCDS6840.1"; exon_status "KNOWN"; level "2"; protein_id "ENSP00000343867.3"; source "HAVANA"; tag "CCDS";
chr9	HAVANA	exon	122291749	122291840	.	+	.	gene_id "ENSG00000148187.17"; transcript_id "ENST00000394315.3"; gene_type "protein_coding"; gene_status "KNOWN"; gene_name "MRRF"; transcript_type "protein_coding"; transcript_status "KNOWN"; transcript_name "MRRF-208"; exon_number "4"; exon_id "ENSE00003628261.1"; talon_gene "27726"; talon_transcript "95435"; talon_exon "447603"; ccdsid "CCDS6840.1"; exon_status "KNOWN"; level "2"; protein_id "ENSP00000343867.3"; source "HAVANA"; tag "CCDS";
chr9	ENSEMBL	exon	122322540	122323461	.	+	.	gene_id "ENSG00000148187.17"; transcript_id "ENST00000394315.3"; gene_type "protein_coding"; gene_status "KNOWN"; gene_name "MRRF"; transcript_type "protein_coding"; transcript_status "KNOWN"; transcript_name "MRRF-208"; exon_number "5"; exon_id "ENSE00003654775.1"; talon_gene "27726"; talon_transcript "95435"; talon_exon "447607"; ccdsid "CCDS55336.1"; exon_status "KNOWN"; level "3"; protein_id "ENSP00000297908.3"; source "ENSEMBL"; tag "CCDS";
chr9	TALON	transcript	122322540	122323461	.	+	.	gene_id "ENSG00000148187.17"; transcript_id "ENCODEHT000588789"; gene_name "MRRF"; gene_status "KNOWN"; gene_type "protein_coding"; transcript_status "NOVEL"; transcript_name "ENCODEHT000588789"; talon_gene "27726"; talon_transcript "588789"; ISM_to_IDs "95424,95435,588687,588688,588691,588695,588708,588723,588732,588736,588743,588744,588753,588761,588764,588765,588773,588776,588782"; ISM_transcript "TRUE";
chr9	ENSEMBL	exon	122322540	122323461	.	+	.	gene_id "ENSG00000148187.17"; transcript_id "ENCODEHT000588789"; gene_type "protein_coding"; gene_status "KNOWN"; gene_name "MRRF"; transcript_status "NOVEL"; transcript_name "ENCODEHT000588789"; exon_number "1"; exon_id "ENSE00003654775.1"; talon_gene "27726"; talon_transcript "588789"; talon_exon "447607"; ccdsid "CCDS55336.1"; exon_status "KNOWN"; level "3"; protein_id "ENSP00000297908.3"; source "ENSEMBL"; tag "CCDS";
chr9	HAVANA	gene	122371085	122392544	.	+	.	gene_id "ENSG00000095303.15"; gene_name "PTGS1"; gene_status "KNOWN"; gene_type "protein_coding"; talon_gene "27727"; havana_gene "OTTHUMG00000020605.4"; level "2"; tag "overlapping_locus";
chr9	HAVANA	transcript	122371085	122392544	.	+	.	gene_id "ENSG00000095303.15"; transcript_id "ENST00000643576.1"; gene_name "PTGS1"; gene_status "KNOWN"; gene_type "protein_coding"; transcript_type "retained_intron"; transcript_status "KNOWN"; transcript_name "PTGS1-208"; talon_gene "27727"; talon_transcript "95445"; havana_transcript "OTTHUMT00000497011.1"; level "2"; source "HAVANA";
chr9	HAVANA	exon	122371085	122371272	.	+	.	gene_id "ENSG00000095303.15"; transcript_id "ENST00000643576.1"; gene_type "protein_coding"; gene_status "KNOWN"; gene_name "PTGS1"; transcript_type "retained_intron"; transcript_status "KNOWN"; transcript_name "PTGS1-208"; exon_number "1"; exon_id "ENSE00003751283.2"; talon_gene "27727"; talon_transcript "95445"; talon_exon "447693"; exon_status "KNOWN"; level "2"; source "HAVANA";
chr9	HAVANA	exon	122377899	122378015	.	+	.	gene_id "ENSG00000095303.15"; transcript_id "ENST00000643576.1"; gene_type "protein_coding"; gene_status "KNOWN"; gene_name "PTGS1"; transcript_type "retained_intron"; transcript_status "KNOWN"; transcript_name "PTGS1-208"; exon_number "2"; exon_id "ENSE00003649069.1"; talon_gene "27727"; talon_transcript "95445"; talon_exon "447647"; ccdsid "CCDS59520.1"; exon_status "KNOWN"; level "2"; protein_id "ENSP00000494717.1"; source "HAVANA"; tag "cds_end_NF";
chr9	HAVANA	exon	122378433	122378573	.	+	.	gene_id "ENSG00000095303.15"; transcript_id "ENST00000643576.1"; gene_type "protein_coding"; gene_status "KNOWN"; gene_name "PTGS1"; transcript_type "retained_intron"; transcript_status "KNOWN"; transcript_name "PTGS1-208"; exon_number "3"; exon_id "ENSE00003544037.1"; talon_gene "27727"; talon_transcript "95445"; talon_exon "447649"; ccdsid "CCDS59520.1"; exon_status "KNOWN"; level "2"; protein_id "ENSP00000494717.1"; source "HAVANA"; tag "cds_end_NF";
chr9	HAVANA	exon	122378775	122378918	.	+	.	gene_id "ENSG00000095303.15"; transcript_id "ENST00000643576.1"; gene_type "protein_coding"; gene_status "KNOWN"; gene_name "PTGS1"; transcript_type "retained_intron"; transcript_status "KNOWN"; transcript_name "PTGS1-208"; exon_number "4"; exon_id "ENSE00001732837.1"; talon_gene "27727"; talon_transcript "95445"; talon_exon "447651"; ccdsid "CCDS59520.1"; exon_status "KNOWN"; level "2"; protein_id "ENSP00000494717.1"; source "HAVANA"; tag "cds_end_NF";
chr9	HAVANA	exon	122381371	122381552	.	+	.	gene_id "ENSG00000095303.15"; transcript_id "ENST00000643576.1"; gene_type "protein_coding"; gene_status "KNOWN"; gene_name "PTGS1"; transcript_type "retained_intron"; transcript_status "KNOWN"; transcript_name "PTGS1-208"; exon_number "5"; exon_id "ENSE00001745009.1"; talon_gene "27727"; talon_transcript "95445"; talon_exon "447653"; ccdsid "CCDS59520.1"; exon_status "KNOWN"; level "2"; protein_id "ENSP00000494717.1"; source "HAVANA"; tag "cds_end_NF";
chr9	HAVANA	exon	122381664	122381747	.	+	.	gene_id "ENSG00000095303.15"; transcript_id "ENST00000643576.1"; gene_type "protein_coding"; gene_status "KNOWN"; gene_name "PTGS1"; transcript_type "retained_intron"; transcript_status "KNOWN"; transcript_name "PTGS1-208"; exon_number "6"; exon_id "ENSE00001707197.1"; talon_gene "27727"; talon_transcript "95445"; talon_exon "447655"; ccdsid "CCDS59520.1"; exon_status "KNOWN"; level "2"; protein_id "ENSP00000494717.1"; source "HAVANA"; tag "cds_end_NF";
chr9	HAVANA	exon	122383509	122383755	.	+	.	gene_id "ENSG00000095303.15"; transcript_id "ENST00000643576.1"; gene_type "protein_coding"; gene_status "KNOWN"; gene_name "PTGS1"; transcript_type "retained_intron"; transcript_status "KNOWN"; transcript_name "PTGS1-208"; exon_number "7"; exon_id "ENSE00001786801.1"; talon_gene "27727"; talon_transcript "95445"; talon_exon "447657"; ccdsid "CCDS59520.1"; exon_status "KNOWN"; level "2"; protein_id "ENSP00000494717.1"; source "HAVANA"; tag "cds_end_NF";
chr9	HAVANA	exon	122386446	122386732	.	+	.	gene_id "ENSG00000095303.15"; transcript_id "ENST00000643576.1"; gene_type "protein_coding"; gene_status "KNOWN"; gene_name "PTGS1"; transcript_type "retained_intron"; transcript_status "KNOWN"; transcript_name "PTGS1-208"; exon_number "8"; exon_id "ENSE00001608834.1"; talon_gene "27727"; talon_transcript "95445"; talon_exon "447671"; ccdsid "CCDS6842.1"; exon_status "KNOWN"; level "2"; protein_id "ENSP00000484800.2"; source "HAVANA"; tag "CCDS";
chr9	HAVANA	exon	122390198	122390345	.	+	.	gene_id "ENSG00000095303.15"; transcript_id "ENST00000643576.1"; gene_type "protein_coding"; gene_status "KNOWN"; gene_name "PTGS1"; transcript_type "retained_intron"; transcript_status "KNOWN"; transcript_name "PTGS1-208"; exon_number "9"; exon_id "ENSE00001632249.1"; talon_gene "27727"; talon_transcript "95445"; talon_exon "447661"; ccdsid "CCDS59520.1"; exon_status "KNOWN"; level "2"; protein_id "ENSP00000494717.1"; source "HAVANA"; tag "cds_end_NF";
chr9	HAVANA	exon	122392189	122392544	.	+	.	gene_id "ENSG00000095303.15"; transcript_id "ENST00000643576.1"; gene_type "protein_coding"; gene_status "KNOWN"; gene_name "PTGS1"; transcript_type "retained_intron"; transcript_status "KNOWN"; transcript_name "PTGS1-208"; exon_number "10"; exon_id "ENSE00003829772.1"; talon_gene "27727"; talon_transcript "95445"; talon_exon "447694"; exon_status "KNOWN"; level "2"; source "HAVANA";
chr9	HAVANA	gene	122761844	122762233	.	+	.	gene_id "ENSG00000232387.2"; gene_name "SKA2P1"; gene_status "KNOWN"; gene_type "processed_pseudogene"; talon_gene "27747"; havana_gene "OTTHUMG00000020617.2"; level "1"; tag "pseudo_consens";
chr9	HAVANA	transcript	122761844	122762233	.	+	.	gene_id "ENSG00000232387.2"; transcript_id "ENST00000425592.2"; gene_name "SKA2P1"; gene_status "KNOWN"; gene_type "processed_pseudogene"; transcript_type "processed_pseudogene"; transcript_status "KNOWN"; transcript_name "SKA2P1-201"; talon_gene "27747"; talon_transcript "95472"; havana_transcript "OTTHUMT00000053948.2"; level "1"; ont "PGO:0000004"; source "HAVANA"; tag "basic"; transcript_support_level "NA";
chr9	HAVANA	exon	122761844	122762233	.	+	.	gene_id "ENSG00000232387.2"; transcript_id "ENST00000425592.2"; gene_type "processed_pseudogene"; gene_status "KNOWN"; gene_name "SKA2P1"; transcript_type "processed_pseudogene"; transcript_status "KNOWN"; transcript_name "SKA2P1-201"; exon_number "1"; exon_id "ENSE00001634294.2"; talon_gene "27747"; talon_transcript "95472"; talon_exon "447758"; exon_status "KNOWN"; level "1"; ont "PGO:0000004"; source "HAVANA"; tag "basic";
chr9	HAVANA	gene	122818344	122828631	.	-	.	gene_id "ENSG00000136940.13"; gene_name "PDCL"; gene_status "KNOWN"; gene_type "protein_coding"; talon_gene "27749"; havana_gene "OTTHUMG00000020624.1"; level "2";
chr9	HAVANA	transcript	122818344	122828631	.	-	.	gene_id "ENSG00000136940.13"; transcript_id "ENST00000259467.8"; gene_name "PDCL"; gene_status "KNOWN"; gene_type "protein_coding"; transcript_type "protein_coding"; transcript_status "KNOWN"; transcript_name "PDCL-201"; talon_gene "27749"; talon_transcript "95475"; ccdsid "CCDS6845.1"; havana_transcript "OTTHUMT00000053956.1"; level "2"; protein_id "ENSP00000259467.4"; source "HAVANA"; tag "CCDS"; transcript_support_level "1";
chr9	HAVANA	exon	122828471	122828631	.	-	.	gene_id "ENSG00000136940.13"; transcript_id "ENST00000259467.8"; gene_type "protein_coding"; gene_status "KNOWN"; gene_name "PDCL"; transcript_type "protein_coding"; transcript_status "KNOWN"; transcript_name "PDCL-201"; exon_number "1"; exon_id "ENSE00001517952.2"; talon_gene "27749"; talon_transcript "95475"; talon_exon "447765"; ccdsid "CCDS6845.1"; exon_status "KNOWN"; level "2"; protein_id "ENSP00000259467.4"; source "HAVANA"; tag "CCDS";
chr9	HAVANA	exon	122826616	122826792	.	-	.	gene_id "ENSG00000136940.13"; transcript_id "ENST00000259467.8"; gene_type "protein_coding"; gene_status "KNOWN"; gene_name "PDCL"; transcript_type "protein_coding"; transcript_status "KNOWN"; transcript_name "PDCL-201"; exon_number "2"; exon_id "ENSE00000806541.1"; talon_gene "27749"; talon_transcript "95475"; talon_exon "447767"; ccdsid "CCDS6845.1"; exon_status "KNOWN"; level "2"; protein_id "ENSP00000259467.4"; source "HAVANA"; tag "CCDS";
chr9	HAVANA	exon	122823016	122823197	.	-	.	gene_id "ENSG00000136940.13"; transcript_id "ENST00000259467.8"; gene_type "protein_coding"; gene_status "KNOWN"; gene_name "PDCL"; transcript_type "protein_coding"; transcript_status "KNOWN"; transcript_name "PDCL-201"; exon_number "3"; exon_id "ENSE00000927037.1"; talon_gene "27749"; talon_transcript "95475"; talon_exon "447762"; ccdsid "CCDS6845.1"; exon_status "KNOWN"; level "2"; protein_id "ENSP00000397984.1"; source "HAVANA"; tag "cds_start_NF";
chr9	HAVANA	exon	122818344	122820636	.	-	.	gene_id "ENSG00000136940.13"; transcript_id "ENST00000259467.8"; gene_type "protein_coding"; gene_status "KNOWN"; gene_name "PDCL"; transcript_type "protein_coding"; transcript_status "KNOWN"; transcript_name "PDCL-201"; exon_number "4"; exon_id "ENSE00001091240.8"; talon_gene "27749"; talon_transcript "95475"; talon_exon "447769"; ccdsid "CCDS6845.1"; exon_status "KNOWN"; level "2"; protein_id "ENSP00000259467.4"; source "HAVANA"; tag "CCDS";
chr9	HAVANA	gene	122853745	122905341	.	-	.	gene_id "ENSG00000056586.15"; gene_name "RC3H2"; gene_status "KNOWN"; gene_type "protein_coding"; talon_gene "27752"; havana_gene "OTTHUMG00000020632.2"; level "2"; tag "ncRNA_host";
chr9	HAVANA	transcript	122853745	122905341	.	-	.	gene_id "ENSG00000056586.15"; transcript_id "ENST00000423239.6"; gene_name "RC3H2"; gene_status "KNOWN"; gene_type "protein_coding"; transcript_type "protein_coding"; transcript_status "KNOWN"; transcript_name "RC3H2-205"; talon_gene "27752"; talon_transcript "95484"; ccdsid "CCDS48014.1"; havana_transcript "OTTHUMT00000053967.2"; level "2"; protein_id "ENSP00000411767.1"; source "HAVANA"; tag "CCDS"; transcript_support_level "5";
chr9	HAVANA	exon	122905110	122905341	.	-	.	gene_id "ENSG00000056586.15"; transcript_id "ENST00000423239.6"; gene_type "protein_coding"; gene_status "KNOWN"; gene_name "RC3H2"; transcript_type "protein_coding"; transcript_status "KNOWN"; transcript_name "RC3H2-205"; exon_number "1"; exon_id "ENSE00003685670.1"; talon_gene "27752"; talon_transcript "95484"; talon_exon "447829"; ccdsid "CCDS48014.1"; exon_status "KNOWN"; level "2"; protein_id "ENSP00000411767.1"; source "HAVANA"; tag "CCDS";
chr9	ENSEMBL	exon	122897279	122897576	.	-	.	gene_id "ENSG00000056586.15"; transcript_id "ENST00000423239.6"; gene_type "protein_coding"; gene_status "KNOWN"; gene_name "RC3H2"; transcript_type "protein_coding"; transcript_status "KNOWN"; transcript_name "RC3H2-205"; exon_number "2"; exon_id "ENSE00003578630.1"; talon_gene "27752"; talon_transcript "95484"; talon_exon "447816"; ccdsid "CCDS48014.1"; exon_status "KNOWN"; level "3"; protein_id "ENSP00000349783.2"; source "ENSEMBL"; tag "CCDS";
chr9	ENSEMBL	exon	122892909	122893026	.	-	.	gene_id "ENSG00000056586.15"; transcript_id "ENST00000423239.6"; gene_type "protein_coding"; gene_status "KNOWN"; gene_name "RC3H2"; transcript_type "protein_coding"; transcript_status "KNOWN"; transcript_name "RC3H2-205"; exon_number "3"; exon_id "ENSE00003493182.1"; talon_gene "27752"; talon_transcript "95484"; talon_exon "447777"; ccdsid "CCDS43874.1"; exon_status "KNOWN"; level "3"; protein_id "ENSP00000349783.2"; source "ENSEMBL"; tag "CCDS";
chr9	ENSEMBL	exon	122890312	122890545	.	-	.	gene_id "ENSG00000056586.15"; transcript_id "ENST00000423239.6"; gene_type "protein_coding"; gene_status "KNOWN"; gene_name "RC3H2"; transcript_type "protein_coding"; transcript_status "KNOWN"; transcript_name "RC3H2-205"; exon_number "4"; exon_id "ENSE00003671175.1"; talon_gene "27752"; talon_transcript "95484"; talon_exon "447779"; ccdsid "CCDS43874.1"; exon_status "KNOWN"; level "3"; protein_id "ENSP00000349783.2"; source "ENSEMBL"; tag "CCDS";
chr9	ENSEMBL	exon	122883204	122883379	.	-	.	gene_id "ENSG00000056586.15"; transcript_id "ENST00000423239.6"; gene_type "protein_coding"; gene_status "KNOWN"; gene_name "RC3H2"; transcript_type "protein_coding"; transcript_status "KNOWN"; transcript_name "RC3H2-205"; exon_number "5"; exon_id "ENSE00003690401.1"; talon_gene "27752"; talon_transcript "95484"; talon_exon "447781"; ccdsid "CCDS43874.1"; exon_status "KNOWN"; level "3"; protein_id "ENSP00000349783.2"; source "ENSEMBL"; tag "CCDS";
chr9	ENSEMBL	exon	122880594	122880794	.	-	.	gene_id "ENSG00000056586.15"; transcript_id "ENST00000423239.6"; gene_type "protein_coding"; gene_status "KNOWN"; gene_name "RC3H2"; transcript_type "protein_coding"; transcript_status "KNOWN"; transcript_name "RC3H2-205"; exon_number "6"; exon_id "ENSE00003521391.1"; talon_gene "27752"; talon_transcript "95484"; talon_exon "447783"; ccdsid "CCDS43874.1"; exon_status "KNOWN"; level "3"; protein_id "ENSP00000349783.2"; source "ENSEMBL"; tag "CCDS";
chr9	ENSEMBL	exon	122879993	122880125	.	-	.	gene_id "ENSG00000056586.15"; transcript_id "ENST00000423239.6"; gene_type "protein_coding"; gene_status "KNOWN"; gene_name "RC3H2"; transcript_type "protein_coding"; transcript_status "KNOWN"; transcript_name "RC3H2-205"; exon_number "7"; exon_id "ENSE00003522434.1"; talon_gene "27752"; talon_transcript "95484"; talon_exon "447785"; ccdsid "CCDS43874.1"; exon_status "KNOWN"; level "3"; protein_id "ENSP00000349783.2"; source "ENSEMBL"; tag "CCDS";
chr9	ENSEMBL	exon	122879755	122879873	.	-	.	gene_id "ENSG00000056586.15"; transcript_id "ENST00000423239.6"; gene_type "protein_coding"; gene_status "KNOWN"; gene_name "RC3H2"; transcript_type "protein_coding"; transcript_status "KNOWN"; transcript_name "RC3H2-205"; exon_number "8"; exon_id "ENSE00003636594.1"; talon_gene "27752"; talon_transcript "95484"; talon_exon "447787"; ccdsid "CCDS43874.1"; exon_status "KNOWN"; level "3"; protein_id "ENSP00000349783.2"; source "ENSEMBL"; tag "CCDS";
chr9	ENSEMBL	exon	122877471	122877583	.	-	.	gene_id "ENSG00000056586.15"; transcript_id "ENST00000423239.6"; gene_type "protein_coding"; gene_status "KNOWN"; gene_name "RC3H2"; transcript_type "protein_coding"; transcript_status "KNOWN"; transcript_name "RC3H2-205"; exon_number "9"; exon_id "ENSE00003588150.1"; talon_gene "27752"; talon_transcript "95484"; talon_exon "447789"; ccdsid "CCDS43874.1"; exon_status "KNOWN"; level "3"; protein_id "ENSP00000349783.2"; source "ENSEMBL"; tag "CCDS";
chr9	ENSEMBL	exon	122865349	122865657	.	-	.	gene_id "ENSG00000056586.15"; transcript_id "ENST00000423239.6"; gene_type "protein_coding"; gene_status "KNOWN"; gene_name "RC3H2"; transcript_type "protein_coding"; transcript_status "KNOWN"; transcript_name "RC3H2-205"; exon_number "10"; exon_id "ENSE00001697772.1"; talon_gene "27752"; talon_transcript "95484"; talon_exon "447791"; ccdsid "CCDS43874.1"; exon_status "KNOWN"; level "3"; protein_id "ENSP00000349783.2"; source "ENSEMBL"; tag "CCDS";
chr9	ENSEMBL	exon	122859917	122860131	.	-	.	gene_id "ENSG00000056586.15"; transcript_id "ENST00000423239.6"; gene_type "protein_coding"; gene_status "KNOWN"; gene_name "RC3H2"; transcript_type "protein_coding"; transcript_status "KNOWN"; transcript_name "RC3H2-205"; exon_number "11"; exon_id "ENSE00003502697.1"; talon_gene "27752"; talon_transcript "95484"; talon_exon "447793"; ccdsid "CCDS43874.1"; exon_status "KNOWN"; level "3"; protein_id "ENSP00000349783.2"; source "ENSEMBL"; tag "CCDS";
chr9	ENSEMBL	exon	122858669	122859102	.	-	.	gene_id "ENSG00000056586.15"; transcript_id "ENST00000423239.6"; gene_type "protein_coding"; gene_status "KNOWN"; gene_name "RC3H2"; transcript_type "protein_coding"; transcript_status "KNOWN"; transcript_name "RC3H2-205"; exon_number "12"; exon_id "ENSE00003560336.1"; talon_gene "27752"; talon_transcript "95484"; talon_exon "447795"; ccdsid "CCDS43874.1"; exon_status "KNOWN"; level "3"; protein_id "ENSP00000349783.2"; source "ENSEMBL"; tag "CCDS";
chr9	ENSEMBL	exon	122857923	122858093	.	-	.	gene_id "ENSG00000056586.15"; transcript_id "ENST00000423239.6"; gene_type "protein_coding"; gene_status "KNOWN"; gene_name "RC3H2"; transcript_type "protein_coding"; transcript_status "KNOWN"; transcript_name "RC3H2-205"; exon_number "13"; exon_id "ENSE00003622758.1"; talon_gene "27752"; talon_transcript "95484"; talon_exon "447797"; ccdsid "CCDS43874.1"; exon_status "KNOWN"; level "3"; protein_id "ENSP00000349783.2"; source "ENSEMBL"; tag "CCDS";
chr9	ENSEMBL	exon	122855732	122855878	.	-	.	gene_id "ENSG00000056586.15"; transcript_id "ENST00000423239.6"; gene_type "protein_coding"; gene_status "KNOWN"; gene_name "RC3H2"; transcript_type "protein_coding"; transcript_status "KNOWN"; transcript_name "RC3H2-205"; exon_number "14"; exon_id "ENSE00003601290.1"; talon_gene "27752"; talon_transcript "95484"; talon_exon "447799"; ccdsid "CCDS43874.1"; exon_status "KNOWN"; level "3"; protein_id "ENSP00000349783.2"; source "ENSEMBL"; tag "CCDS";
chr9	ENSEMBL	exon	122855184	122855397	.	-	.	gene_id "ENSG00000056586.15"; transcript_id "ENST00000423239.6"; gene_type "protein_coding"; gene_status "KNOWN"; gene_name "RC3H2"; transcript_type "protein_coding"; transcript_status "KNOWN"; transcript_name "RC3H2-205"; exon_number "15"; exon_id "ENSE00003692738.1"; talon_gene "27752"; talon_transcript "95484"; talon_exon "447801"; ccdsid "CCDS43874.1"; exon_status "KNOWN"; level "3"; protein_id "ENSP00000349783.2"; source "ENSEMBL"; tag "CCDS";
chr9	ENSEMBL	exon	122854531	122854615	.	-	.	gene_id "ENSG00000056586.15"; transcript_id "ENST00000423239.6"; gene_type "protein_coding"; gene_status "KNOWN"; gene_name "RC3H2"; transcript_type "protein_coding"; transcript_status "KNOWN"; transcript_name "RC3H2-205"; exon_number "16"; exon_id "ENSE00003491394.1"; talon_gene "27752"; talon_transcript "95484"; talon_exon "447803"; ccdsid "CCDS43874.1"; exon_status "KNOWN"; level "3"; protein_id "ENSP00000349783.2"; source "ENSEMBL"; tag "CCDS";
chr9	ENSEMBL	exon	122854185	122854266	.	-	.	gene_id "ENSG00000056586.15"; transcript_id "ENST00000423239.6"; gene_type "protein_coding"; gene_status "KNOWN"; gene_name "RC3H2"; transcript_type "protein_coding"; transcript_status "KNOWN"; transcript_name "RC3H2-205"; exon_number "17"; exon_id "ENSE00003527129.1"; talon_gene "27752"; talon_transcript "95484"; talon_exon "447805"; ccdsid "CCDS43874.1"; exon_status "KNOWN"; level "3"; protein_id "ENSP00000349783.2"; source "ENSEMBL"; tag "CCDS";
chr9	HAVANA	exon	122853745	122854086	.	-	.	gene_id "ENSG00000056586.15"; transcript_id "ENST00000423239.6"; gene_type "protein_coding"; gene_status "KNOWN"; gene_name "RC3H2"; transcript_type "protein_coding"; transcript_status "KNOWN"; transcript_name "RC3H2-205"; exon_number "18"; exon_id "ENSE00001461169.1"; talon_gene "27752"; talon_transcript "95484"; talon_exon "447830"; ccdsid "CCDS48014.1"; exon_status "KNOWN"; level "2"; protein_id "ENSP00000411767.1"; source "HAVANA"; tag "CCDS";
chr9	HAVANA	gene	122915566	122931500	.	-	.	gene_id "ENSG00000171448.8"; gene_name "ZBTB26"; gene_status "KNOWN"; gene_type "protein_coding"; talon_gene "27755"; havana_gene "OTTHUMG00000020627.1"; level "2";
chr9	HAVANA	transcript	122915566	122931500	.	-	.	gene_id "ENSG00000171448.8"; transcript_id "ENST00000373656.3"; gene_name "ZBTB26"; gene_status "KNOWN"; gene_type "protein_coding"; transcript_type "protein_coding"; transcript_status "KNOWN"; transcript_name "ZBTB26-202"; talon_gene "27755"; talon_transcript "95491"; ccdsid "CCDS6847.1"; havana_transcript "OTTHUMT00000053960.1"; level "2"; protein_id "ENSP00000362760.3"; source "HAVANA"; tag "CCDS"; transcript_support_level "1";
chr9	HAVANA	exon	122931437	122931500	.	-	.	gene_id "ENSG00000171448.8"; transcript_id "ENST00000373656.3"; gene_type "protein_coding"; gene_status "KNOWN"; gene_name "ZBTB26"; transcript_type "protein_coding"; transcript_status "KNOWN"; transcript_name "ZBTB26-202"; exon_number "1"; exon_id "ENSE00001291444.1"; talon_gene "27755"; talon_transcript "95491"; talon_exon "447847"; ccdsid "CCDS6847.1"; exon_status "KNOWN"; level "2"; protein_id "ENSP00000362760.3"; source "HAVANA"; tag "CCDS";
chr9	HAVANA	exon	122915566	122919944	.	-	.	gene_id "ENSG00000171448.8"; transcript_id "ENST00000373656.3"; gene_type "protein_coding"; gene_status "KNOWN"; gene_name "ZBTB26"; transcript_type "protein_coding"; transcript_status "KNOWN"; transcript_name "ZBTB26-202"; exon_number "2"; exon_id "ENSE00001911340.1"; talon_gene "27755"; talon_transcript "95491"; talon_exon "447849"; ccdsid "CCDS6847.1"; exon_status "KNOWN"; level "2"; protein_id "ENSP00000362760.3"; source "HAVANA"; tag "CCDS";
chr9	HAVANA	gene	122939420	122940333	.	+	.	gene_id "ENSG00000261094.2"; gene_name "AC007066.2"; gene_status "KNOWN"; gene_type "sense_overlapping"; talon_gene "27756"; havana_gene "OTTHUMG00000175504.3"; level "2";
chr9	HAVANA	transcript	122939420	122940333	.	+	.	gene_id "ENSG00000261094.2"; transcript_id "ENST00000566531.1"; gene_name "AC007066.2"; gene_status "KNOWN"; gene_type "sense_overlapping"; transcript_type "sense_overlapping"; transcript_status "KNOWN"; transcript_name "AC007066.2-202"; talon_gene "27756"; talon_transcript "95494"; havana_transcript "OTTHUMT00000430303.2"; level "2"; source "HAVANA"; tag "basic"; transcript_support_level "NA";
chr9	HAVANA	exon	122939420	122940333	.	+	.	gene_id "ENSG00000261094.2"; transcript_id "ENST00000566531.1"; gene_type "sense_overlapping"; gene_status "KNOWN"; gene_name "AC007066.2"; transcript_type "sense_overlapping"; transcript_status "KNOWN"; transcript_name "AC007066.2-202"; exon_number "1"; exon_id "ENSE00002623302.1"; talon_gene "27756"; talon_transcript "95494"; talon_exon "447856"; exon_status "KNOWN"; level "2"; source "HAVANA"; tag "basic";
chr9	HAVANA	gene	123029373	123029753	.	-	.	gene_id "ENSG00000213216.2"; gene_name "AC007066.1"; gene_status "KNOWN"; gene_type "processed_pseudogene"; talon_gene "27759"; havana_gene "OTTHUMG00000020630.2"; level "1"; tag "pseudo_consens";
chr9	HAVANA	transcript	123029373	123029753	.	-	.	gene_id "ENSG00000213216.2"; transcript_id "ENST00000392902.2"; gene_name "AC007066.1"; gene_status "KNOWN"; gene_type "processed_pseudogene"; transcript_type "processed_pseudogene"; transcript_status "KNOWN"; transcript_name "AC007066.1-201"; talon_gene "27759"; talon_transcript "95509"; havana_transcript "OTTHUMT00000053964.2"; level "1"; ont "PGO:0000004"; source "HAVANA"; tag "basic"; transcript_support_level "NA";
chr9	HAVANA	exon	123029373	123029753	.	-	.	gene_id "ENSG00000213216.2"; transcript_id "ENST00000392902.2"; gene_type "processed_pseudogene"; gene_status "KNOWN"; gene_name "AC007066.1"; transcript_type "processed_pseudogene"; transcript_status "KNOWN"; transcript_name "AC007066.1-201"; exon_number "1"; exon_id "ENSE00001753120.1"; talon_gene "27759"; talon_transcript "95509"; talon_exon "447949"; exon_status "KNOWN"; level "1"; ont "PGO:0000004"; source "HAVANA"; tag "basic";
chr9	HAVANA	gene	123109501	123115477	.	-	.	gene_id "ENSG00000236901.6"; gene_name "MIR600HG"; gene_status "KNOWN"; gene_type "sense_intronic"; talon_gene "27762"; havana_gene "OTTHUMG00000020635.2"; level "2"; tag "overlapping_locus";
chr9	ENSEMBL	transcript	123109501	123115477	.	-	.	gene_id "ENSG00000236901.6"; transcript_id "ENST00000545631.2"; gene_name "MIR600HG"; gene_status "KNOWN"; gene_type "sense_intronic"; transcript_type "sense_intronic"; transcript_status "KNOWN"; transcript_name "MIR600HG-202"; talon_gene "27762"; talon_transcript "95513"; level "3"; source "ENSEMBL"; transcript_support_level "NA";
chr9	ENSEMBL	exon	123109501	123115477	.	-	.	gene_id "ENSG00000236901.6"; transcript_id "ENST00000545631.2"; gene_type "sense_intronic"; gene_status "KNOWN"; gene_name "MIR600HG"; transcript_type "sense_intronic"; transcript_status "KNOWN"; transcript_name "MIR600HG-202"; exon_number "1"; exon_id "ENSE00002292522.2"; talon_gene "27762"; talon_transcript "95513"; talon_exon "447957"; exon_status "KNOWN"; level "3"; source "ENSEMBL";
chr9	HAVANA	gene	123121631	123184310	.	-	.	gene_id "ENSG00000165209.18"; gene_name "STRBP"; gene_status "KNOWN"; gene_type "protein_coding"; talon_gene "27763"; havana_gene "OTTHUMG00000020636.3"; level "2"; tag "overlapping_locus";
chr9	ENSEMBL	transcript	123121631	123184310	.	-	.	gene_id "ENSG00000165209.18"; transcript_id "ENST00000447404.6"; gene_name "STRBP"; gene_status "KNOWN"; gene_type "protein_coding"; transcript_type "protein_coding"; transcript_status "KNOWN"; transcript_name "STRBP-204"; talon_gene "27763"; talon_transcript "95518"; ccdsid "CCDS6851.1"; level "3"; protein_id "ENSP00000415968.2"; source "ENSEMBL"; tag "CCDS"; transcript_support_level "2";
chr9	ENSEMBL	exon	123184132	123184310	.	-	.	gene_id "ENSG00000165209.18"; transcript_id "ENST00000447404.6"; gene_type "protein_coding"; gene_status "KNOWN"; gene_name "STRBP"; transcript_type "protein_coding"; transcript_status "KNOWN"; transcript_name "STRBP-204"; exon_number "1"; exon_id "ENSE00003721016.1"; talon_gene "27763"; talon_transcript "95518"; talon_exon "447979"; ccdsid "CCDS6851.1"; exon_status "KNOWN"; level "3"; protein_id "ENSP00000415968.2"; source "ENSEMBL"; tag "CCDS";
chr9	HAVANA	exon	123179007	123179227	.	-	.	gene_id "ENSG00000165209.18"; transcript_id "ENST00000447404.6"; gene_type "protein_coding"; gene_status "KNOWN"; gene_name "STRBP"; transcript_type "protein_coding"; transcript_status "KNOWN"; transcript_name "STRBP-204"; exon_number "2"; exon_id "ENSE00003787305.1"; talon_gene "27763"; talon_transcript "95518"; talon_exon "447981"; ccdsid "CCDS6851.1"; exon_status "KNOWN"; level "2"; protein_id "ENSP00000321347.7"; source "HAVANA"; tag "CCDS";
chr9	HAVANA	exon	123173677	123173842	.	-	.	gene_id "ENSG00000165209.18"; transcript_id "ENST00000447404.6"; gene_type "protein_coding"; gene_status "KNOWN"; gene_name "STRBP"; transcript_type "protein_coding"; transcript_status "KNOWN"; transcript_name "STRBP-204"; exon_number "3"; exon_id "ENSE00001287138.1"; talon_gene "27763"; talon_transcript "95518"; talon_exon "447983"; ccdsid "CCDS6851.1"; exon_status "KNOWN"; level "2"; protein_id "ENSP00000321347.7"; source "HAVANA"; tag "CCDS";
chr9	HAVANA	exon	123169902	123170046	.	-	.	gene_id "ENSG00000165209.18"; transcript_id "ENST00000447404.6"; gene_type "protein_coding"; gene_status "KNOWN"; gene_name "STRBP"; transcript_type "protein_coding"; transcript_status "KNOWN"; transcript_name "STRBP-204"; exon_number "4"; exon_id "ENSE00003689174.1"; talon_gene "27763"; talon_transcript "95518"; talon_exon "447985"; ccdsid "CCDS6851.1"; exon_status "KNOWN"; level "2"; protein_id "ENSP00000321347.7"; source "HAVANA"; tag "CCDS";
chr9	HAVANA	exon	123160977	123161068	.	-	.	gene_id "ENSG00000165209.18"; transcript_id "ENST00000447404.6"; gene_type "protein_coding"; gene_status "KNOWN"; gene_name "STRBP"; transcript_type "protein_coding"; transcript_status "KNOWN"; transcript_name "STRBP-204"; exon_number "5"; exon_id "ENSE00003672110.1"; talon_gene "27763"; talon_transcript "95518"; talon_exon "447987"; ccdsid "CCDS6851.1"; exon_status "KNOWN"; level "2"; protein_id "ENSP00000321347.7"; source "HAVANA"; tag "CCDS";
chr9	HAVANA	exon	123160367	123160462	.	-	.	gene_id "ENSG00000165209.18"; transcript_id "ENST00000447404.6"; gene_type "protein_coding"; gene_status "KNOWN"; gene_name "STRBP"; transcript_type "protein_coding"; transcript_status "KNOWN"; transcript_name "STRBP-204"; exon_number "6"; exon_id "ENSE00003522375.1"; talon_gene "27763"; talon_transcript "95518"; talon_exon "447989"; ccdsid "CCDS6851.1"; exon_status "KNOWN"; level "2"; protein_id "ENSP00000321347.7"; source "HAVANA"; tag "CCDS";
chr9	HAVANA	exon	123159096	123159207	.	-	.	gene_id "ENSG00000165209.18"; transcript_id "ENST00000447404.6"; gene_type "protein_coding"; gene_status "KNOWN"; gene_name "STRBP"; transcript_type "protein_coding"; transcript_status "KNOWN"; transcript_name "STRBP-204"; exon_number "7"; exon_id "ENSE00003539553.1"; talon_gene "27763"; talon_transcript "95518"; talon_exon "447991"; ccdsid "CCDS6851.1"; exon_status "KNOWN"; level "2"; protein_id "ENSP00000321347.7"; source "HAVANA"; tag "CCDS";
chr9	HAVANA	exon	123158332	123158429	.	-	.	gene_id "ENSG00000165209.18"; transcript_id "ENST00000447404.6"; gene_type "protein_coding"; gene_status "KNOWN"; gene_name "STRBP"; transcript_type "protein_coding"; transcript_status "KNOWN"; transcript_name "STRBP-204"; exon_number "8"; exon_id "ENSE00003481471.1"; talon_gene "27763"; talon_transcript "95518"; talon_exon "447993"; ccdsid "CCDS6851.1"; exon_status "KNOWN"; level "2"; protein_id "ENSP00000321347.7"; source "HAVANA"; tag "CCDS";
chr9	HAVANA	exon	123158012	123158123	.	-	.	gene_id "ENSG00000165209.18"; transcript_id "ENST00000447404.6"; gene_type "protein_coding"; gene_status "KNOWN"; gene_name "STRBP"; transcript_type "protein_coding"; transcript_status "KNOWN"; transcript_name "STRBP-204"; exon_number "9"; exon_id "ENSE00003610091.1"; talon_gene "27763"; talon_transcript "95518"; talon_exon "447995"; ccdsid "CCDS6851.1"; exon_status "KNOWN"; level "2"; protein_id "ENSP00000321347.7"; source "HAVANA"; tag "CCDS";
chr9	HAVANA	exon	123147778	123147870	.	-	.	gene_id "ENSG00000165209.18"; transcript_id "ENST00000447404.6"; gene_type "protein_coding"; gene_status "KNOWN"; gene_name "STRBP"; transcript_type "protein_coding"; transcript_status "KNOWN"; transcript_name "STRBP-204"; exon_number "10"; exon_id "ENSE00003473955.1"; talon_gene "27763"; talon_transcript "95518"; talon_exon "447997"; ccdsid "CCDS6851.1"; exon_status "KNOWN"; level "2"; protein_id "ENSP00000321347.7"; source "HAVANA"; tag "CCDS";
chr9	HAVANA	exon	123146855	123147054	.	-	.	gene_id "ENSG00000165209.18"; transcript_id "ENST00000447404.6"; gene_type "protein_coding"; gene_status "KNOWN"; gene_name "STRBP"; transcript_type "protein_coding"; transcript_status "KNOWN"; transcript_name "STRBP-204"; exon_number "11"; exon_id "ENSE00003564023.1"; talon_gene "27763"; talon_transcript "95518"; talon_exon "447999"; ccdsid "CCDS6851.1"; exon_status "KNOWN"; level "2"; protein_id "ENSP00000321347.7"; source "HAVANA"; tag "CCDS";
chr9	HAVANA	exon	123139529	123139687	.	-	.	gene_id "ENSG00000165209.18"; transcript_id "ENST00000447404.6"; gene_type "protein_coding"; gene_status "KNOWN"; gene_name "STRBP"; transcript_type "protein_coding"; transcript_status "KNOWN"; transcript_name "STRBP-204"; exon_number "12"; exon_id "ENSE00003560758.1"; talon_gene "27763"; talon_transcript "95518"; talon_exon "448001"; ccdsid "CCDS6851.1"; exon_status "KNOWN"; level "2"; protein_id "ENSP00000321347.7"; source "HAVANA"; tag "CCDS";
chr9	HAVANA	exon	123136381	123136515	.	-	.	gene_id "ENSG00000165209.18"; transcript_id "ENST00000447404.6"; gene_type "protein_coding"; gene_status "KNOWN"; gene_name "STRBP"; transcript_type "protein_coding"; transcript_status "KNOWN"; transcript_name "STRBP-204"; exon_number "13"; exon_id "ENSE00003547336.1"; talon_gene "27763"; talon_transcript "95518"; talon_exon "448003"; ccdsid "CCDS6851.1"; exon_status "KNOWN"; level "2"; protein_id "ENSP00000321347.7"; source "HAVANA"; tag "CCDS";
chr9	HAVANA	exon	123136041	123136181	.	-	.	gene_id "ENSG00000165209.18"; transcript_id "ENST00000447404.6"; gene_type "protein_coding"; gene_status "KNOWN"; gene_name "STRBP"; transcript_type "protein_coding"; transcript_status "KNOWN"; transcript_name "STRBP-204"; exon_number "14"; exon_id "ENSE00003620842.1"; talon_gene "27763"; talon_transcript "95518"; talon_exon "448005"; ccdsid "CCDS6851.1"; exon_status "KNOWN"; level "2"; protein_id "ENSP00000321347.7"; source "HAVANA"; tag "CCDS";
chr9	ENSEMBL	exon	123132845	123132968	.	-	.	gene_id "ENSG00000165209.18"; transcript_id "ENST00000447404.6"; gene_type "protein_coding"; gene_status "KNOWN"; gene_name "STRBP"; transcript_type "protein_coding"; transcript_status "KNOWN"; transcript_name "STRBP-204"; exon_number "15"; exon_id "ENSE00003576993.1"; talon_gene "27763"; talon_transcript "95518"; talon_exon "447961"; ccdsid "CCDS6851.1"; exon_status "KNOWN"; level "3"; protein_id "ENSP00000415968.2"; source "ENSEMBL"; tag "CCDS";
chr9	ENSEMBL	exon	123128214	123128258	.	-	.	gene_id "ENSG00000165209.18"; transcript_id "ENST00000447404.6"; gene_type "protein_coding"; gene_status "KNOWN"; gene_name "STRBP"; transcript_type "protein_coding"; transcript_status "KNOWN"; transcript_name "STRBP-204"; exon_number "16"; exon_id "ENSE00003591136.1"; talon_gene "27763"; talon_transcript "95518"; talon_exon "447963"; ccdsid "CCDS6851.1"; exon_status "KNOWN"; level "3"; protein_id "ENSP00000415968.2"; source "ENSEMBL"; tag "CCDS";
chr9	ENSEMBL	exon	123121631	123125673	.	-	.	gene_id "ENSG00000165209.18"; transcript_id "ENST00000447404.6"; gene_type "protein_coding"; gene_status "KNOWN"; gene_name "STRBP"; transcript_type "protein_coding"; transcript_status "KNOWN"; transcript_name "STRBP-204"; exon_number "17"; exon_id "ENSE00001718064.2"; talon_gene "27763"; talon_transcript "95518"; talon_exon "448007"; ccdsid "CCDS6851.1"; exon_status "KNOWN"; level "3"; protein_id "ENSP00000415968.2"; source "ENSEMBL"; tag "CCDS";
chr9	ENSEMBL	gene	123111546	123111643	.	-	.	gene_id "ENSG00000283941.1"; gene_name "MIR600"; gene_status "KNOWN"; gene_type "miRNA"; talon_gene "27764"; level "3";
chr9	ENSEMBL	transcript	123111546	123111643	.	-	.	gene_id "ENSG00000283941.1"; transcript_id "ENST00000385007.1"; gene_name "MIR600"; gene_status "KNOWN"; gene_type "miRNA"; transcript_type "miRNA"; transcript_status "KNOWN"; transcript_name "MIR600-201"; talon_gene "27764"; talon_transcript "95524"; level "3"; source "ENSEMBL"; tag "basic"; transcript_support_level "NA";
chr9	ENSEMBL	exon	123111546	123111643	.	-	.	gene_id "ENSG00000283941.1"; transcript_id "ENST00000385007.1"; gene_type "miRNA"; gene_status "KNOWN"; gene_name "MIR600"; transcript_type "miRNA"; transcript_status "KNOWN"; transcript_name "MIR600-201"; exon_number "1"; exon_id "ENSE00001500014.1"; talon_gene "27764"; talon_transcript "95524"; talon_exon "448032"; exon_status "KNOWN"; level "3"; source "ENSEMBL"; tag "basic";
chr9	HAVANA	gene	123379654	123403573	.	-	.	gene_id "ENSG00000119522.16"; gene_name "DENND1A"; gene_status "KNOWN"; gene_type "protein_coding"; talon_gene "27766"; havana_gene "OTTHUMG00000020643.1"; level "2"; tag "ncRNA_host";
chr9	HAVANA	transcript	123379654	123930107	.	-	.	gene_id "ENSG00000119522.16"; transcript_id "ENST00000373624.6"; gene_name "DENND1A"; gene_status "KNOWN"; gene_type "protein_coding"; transcript_type "protein_coding"; transcript_status "KNOWN"; transcript_name "DENND1A-203"; talon_gene "27766"; talon_transcript "95529"; ccdsid "CCDS35133.1"; havana_transcript "OTTHUMT00000053997.1"; level "2"; protein_id "ENSP00000362727.2"; source "HAVANA"; tag "CCDS"; transcript_support_level "5";
chr9	HAVANA	exon	123929889	123930107	.	-	.	gene_id "ENSG00000119522.16"; transcript_id "ENST00000373624.6"; gene_type "protein_coding"; gene_status "KNOWN"; gene_name "DENND1A"; transcript_type "protein_coding"; transcript_status "KNOWN"; transcript_name "DENND1A-203"; exon_number "1"; exon_id "ENSE00001925421.1"; talon_gene "27766"; talon_transcript "95529"; talon_exon "448100"; ccdsid "CCDS35133.1"; exon_status "KNOWN"; level "2"; protein_id "ENSP00000362727.2"; source "HAVANA"; tag "CCDS";
chr9	HAVANA	exon	123878951	123879021	.	-	.	gene_id "ENSG00000119522.16"; transcript_id "ENST00000373624.6"; gene_type "protein_coding"; gene_status "KNOWN"; gene_name "DENND1A"; transcript_type "protein_coding"; transcript_status "KNOWN"; transcript_name "DENND1A-203"; exon_number "2"; exon_id "ENSE00003534875.1"; talon_gene "27766"; talon_transcript "95529"; talon_exon "448102"; ccdsid "CCDS35133.1"; exon_status "KNOWN"; level "2"; protein_id "ENSP00000362727.2"; source "HAVANA"; tag "CCDS";
chr9	HAVANA	exon	123792587	123792630	.	-	.	gene_id "ENSG00000119522.16"; transcript_id "ENST00000373624.6"; gene_type "protein_coding"; gene_status "KNOWN"; gene_name "DENND1A"; transcript_type "protein_coding"; transcript_status "KNOWN"; transcript_name "DENND1A-203"; exon_number "3"; exon_id "ENSE00003626423.1"; talon_gene "27766"; talon_transcript "95529"; talon_exon "448067"; ccdsid "CCDS35133.1"; exon_status "KNOWN"; level "2"; protein_id "ENSP00000362727.2"; source "HAVANA"; tag "CCDS";
chr9	HAVANA	exon	123769514	123769563	.	-	.	gene_id "ENSG00000119522.16"; transcript_id "ENST00000373624.6"; gene_type "protein_coding"; gene_status "KNOWN"; gene_name "DENND1A"; transcript_type "protein_coding"; transcript_status "KNOWN"; transcript_name "DENND1A-203"; exon_number "4"; exon_id "ENSE00003586305.1"; talon_gene "27766"; talon_transcript "95529"; talon_exon "448069"; ccdsid "CCDS35133.1"; exon_status "KNOWN"; level "2"; protein_id "ENSP00000362727.2"; source "HAVANA"; tag "CCDS";
chr9	HAVANA	exon	123757703	123757822	.	-	.	gene_id "ENSG00000119522.16"; transcript_id "ENST00000373624.6"; gene_type "protein_coding"; gene_status "KNOWN"; gene_name "DENND1A"; transcript_type "protein_coding"; transcript_status "KNOWN"; transcript_name "DENND1A-203"; exon_number "5"; exon_id "ENSE00003479213.1"; talon_gene "27766"; talon_transcript "95529"; talon_exon "448071"; ccdsid "CCDS35133.1"; exon_status "KNOWN"; level "2"; protein_id "ENSP00000362727.2"; source "HAVANA"; tag "CCDS";
chr9	HAVANA	exon	123676720	123676789	.	-	.	gene_id "ENSG00000119522.16"; transcript_id "ENST00000373624.6"; gene_type "protein_coding"; gene_status "KNOWN"; gene_name "DENND1A"; transcript_type "protein_coding"; transcript_status "KNOWN"; transcript_name "DENND1A-203"; exon_number "6"; exon_id "ENSE00001358207.1"; talon_gene "27766"; talon_transcript "95529"; talon_exon "448105"; ccdsid "CCDS35133.1"; exon_status "KNOWN"; level "2"; protein_id "ENSP00000362727.2"; source "HAVANA"; tag "CCDS";
chr9	ENSEMBL	exon	123671291	123671371	.	-	.	gene_id "ENSG00000119522.16"; transcript_id "ENST00000373624.6"; gene_type "protein_coding"; gene_status "KNOWN"; gene_name "DENND1A"; transcript_type "protein_coding"; transcript_status "KNOWN"; transcript_name "DENND1A-203"; exon_number "7"; exon_id "ENSE00003576947.1"; talon_gene "27766"; talon_transcript "95529"; talon_exon "448073"; ccdsid "CCDS35133.1"; exon_status "KNOWN"; level "3"; protein_id "ENSP00000377763.3"; source "ENSEMBL"; tag "basic";
chr9	ENSEMBL	exon	123667026	123667079	.	-	.	gene_id "ENSG00000119522.16"; transcript_id "ENST00000373624.6"; gene_type "protein_coding"; gene_status "KNOWN"; gene_name "DENND1A"; transcript_type "protein_coding"; transcript_status "KNOWN"; transcript_name "DENND1A-203"; exon_number "8"; exon_id "ENSE00003690431.1"; talon_gene "27766"; talon_transcript "95529"; talon_exon "448075"; ccdsid "CCDS35133.1"; exon_status "KNOWN"; level "3"; protein_id "ENSP00000377763.3"; source "ENSEMBL"; tag "basic";
```
