## supplemental tables for "A technology-agnostic long-read analysis pipeline for transcriptome discovery and quantification": S16_ont_talon.gtf (part 48 of 112)

```
chr9	ENSEMBL	exon	123652013	123652123	.	-	.	gene_id "ENSG00000119522.16"; transcript_id "ENST00000373624.6"; gene_type "protein_coding"; gene_status "KNOWN"; gene_name "DENND1A"; transcript_type "protein_coding"; transcript_status "KNOWN"; transcript_name "DENND1A-203"; exon_number "9"; exon_id "ENSE00003518536.1"; talon_gene "27766"; talon_transcript "95529"; talon_exon "448077"; ccdsid "CCDS35133.1"; exon_status "KNOWN"; level "3"; protein_id "ENSP00000377763.3"; source "ENSEMBL"; tag "basic";
chr9	ENSEMBL	exon	123630376	123630476	.	-	.	gene_id "ENSG00000119522.16"; transcript_id "ENST00000373624.6"; gene_type "protein_coding"; gene_status "KNOWN"; gene_name "DENND1A"; transcript_type "protein_coding"; transcript_status "KNOWN"; transcript_name "DENND1A-203"; exon_number "10"; exon_id "ENSE00003504935.1"; talon_gene "27766"; talon_transcript "95529"; talon_exon "448079"; ccdsid "CCDS35133.1"; exon_status "KNOWN"; level "3"; protein_id "ENSP00000377763.3"; source "ENSEMBL"; tag "basic";
chr9	ENSEMBL	exon	123609436	123609481	.	-	.	gene_id "ENSG00000119522.16"; transcript_id "ENST00000373624.6"; gene_type "protein_coding"; gene_status "KNOWN"; gene_name "DENND1A"; transcript_type "protein_coding"; transcript_status "KNOWN"; transcript_name "DENND1A-203"; exon_number "11"; exon_id "ENSE00003617829.1"; talon_gene "27766"; talon_transcript "95529"; talon_exon "448081"; ccdsid "CCDS35133.1"; exon_status "KNOWN"; level "3"; protein_id "ENSP00000377763.3"; source "ENSEMBL"; tag "basic";
chr9	ENSEMBL	exon	123583169	123583270	.	-	.	gene_id "ENSG00000119522.16"; transcript_id "ENST00000373624.6"; gene_type "protein_coding"; gene_status "KNOWN"; gene_name "DENND1A"; transcript_type "protein_coding"; transcript_status "KNOWN"; transcript_name "DENND1A-203"; exon_number "12"; exon_id "ENSE00003458981.1"; talon_gene "27766"; talon_transcript "95529"; talon_exon "448083"; ccdsid "CCDS35133.1"; exon_status "KNOWN"; level "3"; protein_id "ENSP00000377763.3"; source "ENSEMBL"; tag "basic";
chr9	ENSEMBL	exon	123557570	123557695	.	-	.	gene_id "ENSG00000119522.16"; transcript_id "ENST00000373624.6"; gene_type "protein_coding"; gene_status "KNOWN"; gene_name "DENND1A"; transcript_type "protein_coding"; transcript_status "KNOWN"; transcript_name "DENND1A-203"; exon_number "13"; exon_id "ENSE00003565422.1"; talon_gene "27766"; talon_transcript "95529"; talon_exon "448085"; ccdsid "CCDS35133.1"; exon_status "KNOWN"; level "3"; protein_id "ENSP00000377763.3"; source "ENSEMBL"; tag "basic";
chr9	ENSEMBL	exon	123457793	123457897	.	-	.	gene_id "ENSG00000119522.16"; transcript_id "ENST00000373624.6"; gene_type "protein_coding"; gene_status "KNOWN"; gene_name "DENND1A"; transcript_type "protein_coding"; transcript_status "KNOWN"; transcript_name "DENND1A-203"; exon_number "14"; exon_id "ENSE00003476742.1"; talon_gene "27766"; talon_transcript "95529"; talon_exon "448108"; ccdsid "CCDS35133.1"; exon_status "KNOWN"; level "3"; protein_id "ENSP00000377763.3"; source "ENSEMBL"; tag "basic";
chr9	ENSEMBL	exon	123457348	123457435	.	-	.	gene_id "ENSG00000119522.16"; transcript_id "ENST00000373624.6"; gene_type "protein_coding"; gene_status "KNOWN"; gene_name "DENND1A"; transcript_type "protein_coding"; transcript_status "KNOWN"; transcript_name "DENND1A-203"; exon_number "15"; exon_id "ENSE00003479666.1"; talon_gene "27766"; talon_transcript "95529"; talon_exon "448110"; ccdsid "CCDS35133.1"; exon_status "KNOWN"; level "3"; protein_id "ENSP00000377763.3"; source "ENSEMBL"; tag "basic";
chr9	ENSEMBL	exon	123454739	123454779	.	-	.	gene_id "ENSG00000119522.16"; transcript_id "ENST00000373624.6"; gene_type "protein_coding"; gene_status "KNOWN"; gene_name "DENND1A"; transcript_type "protein_coding"; transcript_status "KNOWN"; transcript_name "DENND1A-203"; exon_number "16"; exon_id "ENSE00003509546.1"; talon_gene "27766"; talon_transcript "95529"; talon_exon "448112"; ccdsid "CCDS35133.1"; exon_status "KNOWN"; level "3"; protein_id "ENSP00000377763.3"; source "ENSEMBL"; tag "basic";
chr9	ENSEMBL	exon	123452276	123452347	.	-	.	gene_id "ENSG00000119522.16"; transcript_id "ENST00000373624.6"; gene_type "protein_coding"; gene_status "KNOWN"; gene_name "DENND1A"; transcript_type "protein_coding"; transcript_status "KNOWN"; transcript_name "DENND1A-203"; exon_number "17"; exon_id "ENSE00003554209.1"; talon_gene "27766"; talon_transcript "95529"; talon_exon "448087"; ccdsid "CCDS35133.1"; exon_status "KNOWN"; level "3"; protein_id "ENSP00000377763.3"; source "ENSEMBL"; tag "basic";
chr9	ENSEMBL	exon	123450693	123450749	.	-	.	gene_id "ENSG00000119522.16"; transcript_id "ENST00000373624.6"; gene_type "protein_coding"; gene_status "KNOWN"; gene_name "DENND1A"; transcript_type "protein_coding"; transcript_status "KNOWN"; transcript_name "DENND1A-203"; exon_number "18"; exon_id "ENSE00003610242.1"; talon_gene "27766"; talon_transcript "95529"; talon_exon "448089"; ccdsid "CCDS35133.1"; exon_status "KNOWN"; level "3"; protein_id "ENSP00000377763.3"; source "ENSEMBL"; tag "basic";
chr9	ENSEMBL	exon	123440360	123440491	.	-	.	gene_id "ENSG00000119522.16"; transcript_id "ENST00000373624.6"; gene_type "protein_coding"; gene_status "KNOWN"; gene_name "DENND1A"; transcript_type "protein_coding"; transcript_status "KNOWN"; transcript_name "DENND1A-203"; exon_number "19"; exon_id "ENSE00003621417.1"; talon_gene "27766"; talon_transcript "95529"; talon_exon "448091"; ccdsid "CCDS35133.1"; exon_status "KNOWN"; level "3"; protein_id "ENSP00000377763.3"; source "ENSEMBL"; tag "basic";
chr9	ENSEMBL	exon	123403402	123403490	.	-	.	gene_id "ENSG00000119522.16"; transcript_id "ENST00000373624.6"; gene_type "protein_coding"; gene_status "KNOWN"; gene_name "DENND1A"; transcript_type "protein_coding"; transcript_status "KNOWN"; transcript_name "DENND1A-203"; exon_number "20"; exon_id "ENSE00003475074.1"; talon_gene "27766"; talon_transcript "95529"; talon_exon "448093"; ccdsid "CCDS35133.1"; exon_status "KNOWN"; level "3"; protein_id "ENSP00000377763.3"; source "ENSEMBL"; tag "basic";
chr9	HAVANA	exon	123383655	123383913	.	-	.	gene_id "ENSG00000119522.16"; transcript_id "ENST00000373624.6"; gene_type "protein_coding"; gene_status "KNOWN"; gene_name "DENND1A"; transcript_type "protein_coding"; transcript_status "KNOWN"; transcript_name "DENND1A-203"; exon_number "21"; exon_id "ENSE00003617205.1"; talon_gene "27766"; talon_transcript "95529"; talon_exon "448097"; ccdsid "CCDS35133.1"; exon_status "KNOWN"; level "2"; protein_id "ENSP00000362727.2"; source "HAVANA"; tag "CCDS";
chr9	HAVANA	exon	123379654	123382625	.	-	.	gene_id "ENSG00000119522.16"; transcript_id "ENST00000373624.6"; gene_type "protein_coding"; gene_status "KNOWN"; gene_name "DENND1A"; transcript_type "protein_coding"; transcript_status "KNOWN"; transcript_name "DENND1A-203"; exon_number "22"; exon_id "ENSE00003558597.1"; talon_gene "27766"; talon_transcript "95529"; talon_exon "448099"; ccdsid "CCDS35133.1"; exon_status "KNOWN"; level "2"; protein_id "ENSP00000362727.2"; source "HAVANA"; tag "CCDS";
chr9	HAVANA	transcript	123400099	123930126	.	-	.	gene_id "ENSG00000119522.16"; transcript_id "ENST00000373620.7"; gene_name "DENND1A"; gene_status "KNOWN"; gene_type "protein_coding"; transcript_type "protein_coding"; transcript_status "KNOWN"; transcript_name "DENND1A-202"; talon_gene "27766"; talon_transcript "95530"; ccdsid "CCDS35134.1"; havana_transcript "OTTHUMT00000053999.1"; level "2"; protein_id "ENSP00000362722.3"; source "HAVANA"; tag "CCDS"; transcript_support_level "1";
chr9	HAVANA	exon	123929889	123930126	.	-	.	gene_id "ENSG00000119522.16"; transcript_id "ENST00000373620.7"; gene_type "protein_coding"; gene_status "KNOWN"; gene_name "DENND1A"; transcript_type "protein_coding"; transcript_status "KNOWN"; transcript_name "DENND1A-202"; exon_number "1"; exon_id "ENSE00001924870.1"; talon_gene "27766"; talon_transcript "95530"; talon_exon "448115"; ccdsid "CCDS35134.1"; exon_status "KNOWN"; level "2"; protein_id "ENSP00000362722.3"; source "HAVANA"; tag "CCDS";
chr9	HAVANA	exon	123878951	123879021	.	-	.	gene_id "ENSG00000119522.16"; transcript_id "ENST00000373620.7"; gene_type "protein_coding"; gene_status "KNOWN"; gene_name "DENND1A"; transcript_type "protein_coding"; transcript_status "KNOWN"; transcript_name "DENND1A-202"; exon_number "2"; exon_id "ENSE00003534875.1"; talon_gene "27766"; talon_transcript "95530"; talon_exon "448102"; ccdsid "CCDS35133.1"; exon_status "KNOWN"; level "2"; protein_id "ENSP00000362727.2"; source "HAVANA"; tag "CCDS";
chr9	HAVANA	exon	123792587	123792630	.	-	.	gene_id "ENSG00000119522.16"; transcript_id "ENST00000373620.7"; gene_type "protein_coding"; gene_status "KNOWN"; gene_name "DENND1A"; transcript_type "protein_coding"; transcript_status "KNOWN"; transcript_name "DENND1A-202"; exon_number "3"; exon_id "ENSE00003626423.1"; talon_gene "27766"; talon_transcript "95530"; talon_exon "448067"; ccdsid "CCDS35133.1"; exon_status "KNOWN"; level "2"; protein_id "ENSP00000362727.2"; source "HAVANA"; tag "CCDS";
chr9	HAVANA	exon	123769514	123769563	.	-	.	gene_id "ENSG00000119522.16"; transcript_id "ENST00000373620.7"; gene_type "protein_coding"; gene_status "KNOWN"; gene_name "DENND1A"; transcript_type "protein_coding"; transcript_status "KNOWN"; transcript_name "DENND1A-202"; exon_number "4"; exon_id "ENSE00003586305.1"; talon_gene "27766"; talon_transcript "95530"; talon_exon "448069"; ccdsid "CCDS35133.1"; exon_status "KNOWN"; level "2"; protein_id "ENSP00000362727.2"; source "HAVANA"; tag "CCDS";
chr9	HAVANA	exon	123757703	123757822	.	-	.	gene_id "ENSG00000119522.16"; transcript_id "ENST00000373620.7"; gene_type "protein_coding"; gene_status "KNOWN"; gene_name "DENND1A"; transcript_type "protein_coding"; transcript_status "KNOWN"; transcript_name "DENND1A-202"; exon_number "5"; exon_id "ENSE00003479213.1"; talon_gene "27766"; talon_transcript "95530"; talon_exon "448071"; ccdsid "CCDS35133.1"; exon_status "KNOWN"; level "2"; protein_id "ENSP00000362727.2"; source "HAVANA"; tag "CCDS";
chr9	HAVANA	exon	123676720	123676789	.	-	.	gene_id "ENSG00000119522.16"; transcript_id "ENST00000373620.7"; gene_type "protein_coding"; gene_status "KNOWN"; gene_name "DENND1A"; transcript_type "protein_coding"; transcript_status "KNOWN"; transcript_name "DENND1A-202"; exon_number "6"; exon_id "ENSE00001358207.1"; talon_gene "27766"; talon_transcript "95530"; talon_exon "448105"; ccdsid "CCDS35133.1"; exon_status "KNOWN"; level "2"; protein_id "ENSP00000362727.2"; source "HAVANA"; tag "CCDS";
chr9	ENSEMBL	exon	123671291	123671371	.	-	.	gene_id "ENSG00000119522.16"; transcript_id "ENST00000373620.7"; gene_type "protein_coding"; gene_status "KNOWN"; gene_name "DENND1A"; transcript_type "protein_coding"; transcript_status "KNOWN"; transcript_name "DENND1A-202"; exon_number "7"; exon_id "ENSE00003576947.1"; talon_gene "27766"; talon_transcript "95530"; talon_exon "448073"; ccdsid "CCDS35133.1"; exon_status "KNOWN"; level "3"; protein_id "ENSP00000377763.3"; source "ENSEMBL"; tag "basic";
chr9	ENSEMBL	exon	123667026	123667079	.	-	.	gene_id "ENSG00000119522.16"; transcript_id "ENST00000373620.7"; gene_type "protein_coding"; gene_status "KNOWN"; gene_name "DENND1A"; transcript_type "protein_coding"; transcript_status "KNOWN"; transcript_name "DENND1A-202"; exon_number "8"; exon_id "ENSE00003690431.1"; talon_gene "27766"; talon_transcript "95530"; talon_exon "448075"; ccdsid "CCDS35133.1"; exon_status "KNOWN"; level "3"; protein_id "ENSP00000377763.3"; source "ENSEMBL"; tag "basic";
chr9	ENSEMBL	exon	123652013	123652123	.	-	.	gene_id "ENSG00000119522.16"; transcript_id "ENST00000373620.7"; gene_type "protein_coding"; gene_status "KNOWN"; gene_name "DENND1A"; transcript_type "protein_coding"; transcript_status "KNOWN"; transcript_name "DENND1A-202"; exon_number "9"; exon_id "ENSE00003518536.1"; talon_gene "27766"; talon_transcript "95530"; talon_exon "448077"; ccdsid "CCDS35133.1"; exon_status "KNOWN"; level "3"; protein_id "ENSP00000377763.3"; source "ENSEMBL"; tag "basic";
chr9	ENSEMBL	exon	123630376	123630476	.	-	.	gene_id "ENSG00000119522.16"; transcript_id "ENST00000373620.7"; gene_type "protein_coding"; gene_status "KNOWN"; gene_name "DENND1A"; transcript_type "protein_coding"; transcript_status "KNOWN"; transcript_name "DENND1A-202"; exon_number "10"; exon_id "ENSE00003504935.1"; talon_gene "27766"; talon_transcript "95530"; talon_exon "448079"; ccdsid "CCDS35133.1"; exon_status "KNOWN"; level "3"; protein_id "ENSP00000377763.3"; source "ENSEMBL"; tag "basic";
chr9	ENSEMBL	exon	123609436	123609481	.	-	.	gene_id "ENSG00000119522.16"; transcript_id "ENST00000373620.7"; gene_type "protein_coding"; gene_status "KNOWN"; gene_name "DENND1A"; transcript_type "protein_coding"; transcript_status "KNOWN"; transcript_name "DENND1A-202"; exon_number "11"; exon_id "ENSE00003617829.1"; talon_gene "27766"; talon_transcript "95530"; talon_exon "448081"; ccdsid "CCDS35133.1"; exon_status "KNOWN"; level "3"; protein_id "ENSP00000377763.3"; source "ENSEMBL"; tag "basic";
chr9	ENSEMBL	exon	123583169	123583270	.	-	.	gene_id "ENSG00000119522.16"; transcript_id "ENST00000373620.7"; gene_type "protein_coding"; gene_status "KNOWN"; gene_name "DENND1A"; transcript_type "protein_coding"; transcript_status "KNOWN"; transcript_name "DENND1A-202"; exon_number "12"; exon_id "ENSE00003458981.1"; talon_gene "27766"; talon_transcript "95530"; talon_exon "448083"; ccdsid "CCDS35133.1"; exon_status "KNOWN"; level "3"; protein_id "ENSP00000377763.3"; source "ENSEMBL"; tag "basic";
chr9	ENSEMBL	exon	123557570	123557695	.	-	.	gene_id "ENSG00000119522.16"; transcript_id "ENST00000373620.7"; gene_type "protein_coding"; gene_status "KNOWN"; gene_name "DENND1A"; transcript_type "protein_coding"; transcript_status "KNOWN"; transcript_name "DENND1A-202"; exon_number "13"; exon_id "ENSE00003565422.1"; talon_gene "27766"; talon_transcript "95530"; talon_exon "448085"; ccdsid "CCDS35133.1"; exon_status "KNOWN"; level "3"; protein_id "ENSP00000377763.3"; source "ENSEMBL"; tag "basic";
chr9	ENSEMBL	exon	123457793	123457897	.	-	.	gene_id "ENSG00000119522.16"; transcript_id "ENST00000373620.7"; gene_type "protein_coding"; gene_status "KNOWN"; gene_name "DENND1A"; transcript_type "protein_coding"; transcript_status "KNOWN"; transcript_name "DENND1A-202"; exon_number "14"; exon_id "ENSE00003476742.1"; talon_gene "27766"; talon_transcript "95530"; talon_exon "448108"; ccdsid "CCDS35133.1"; exon_status "KNOWN"; level "3"; protein_id "ENSP00000377763.3"; source "ENSEMBL"; tag "basic";
chr9	ENSEMBL	exon	123457348	123457435	.	-	.	gene_id "ENSG00000119522.16"; transcript_id "ENST00000373620.7"; gene_type "protein_coding"; gene_status "KNOWN"; gene_name "DENND1A"; transcript_type "protein_coding"; transcript_status "KNOWN"; transcript_name "DENND1A-202"; exon_number "15"; exon_id "ENSE00003479666.1"; talon_gene "27766"; talon_transcript "95530"; talon_exon "448110"; ccdsid "CCDS35133.1"; exon_status "KNOWN"; level "3"; protein_id "ENSP00000377763.3"; source "ENSEMBL"; tag "basic";
chr9	ENSEMBL	exon	123454739	123454779	.	-	.	gene_id "ENSG00000119522.16"; transcript_id "ENST00000373620.7"; gene_type "protein_coding"; gene_status "KNOWN"; gene_name "DENND1A"; transcript_type "protein_coding"; transcript_status "KNOWN"; transcript_name "DENND1A-202"; exon_number "16"; exon_id "ENSE00003509546.1"; talon_gene "27766"; talon_transcript "95530"; talon_exon "448112"; ccdsid "CCDS35133.1"; exon_status "KNOWN"; level "3"; protein_id "ENSP00000377763.3"; source "ENSEMBL"; tag "basic";
chr9	ENSEMBL	exon	123452276	123452347	.	-	.	gene_id "ENSG00000119522.16"; transcript_id "ENST00000373620.7"; gene_type "protein_coding"; gene_status "KNOWN"; gene_name "DENND1A"; transcript_type "protein_coding"; transcript_status "KNOWN"; transcript_name "DENND1A-202"; exon_number "17"; exon_id "ENSE00003554209.1"; talon_gene "27766"; talon_transcript "95530"; talon_exon "448087"; ccdsid "CCDS35133.1"; exon_status "KNOWN"; level "3"; protein_id "ENSP00000377763.3"; source "ENSEMBL"; tag "basic";
chr9	ENSEMBL	exon	123450693	123450749	.	-	.	gene_id "ENSG00000119522.16"; transcript_id "ENST00000373620.7"; gene_type "protein_coding"; gene_status "KNOWN"; gene_name "DENND1A"; transcript_type "protein_coding"; transcript_status "KNOWN"; transcript_name "DENND1A-202"; exon_number "18"; exon_id "ENSE00003610242.1"; talon_gene "27766"; talon_transcript "95530"; talon_exon "448089"; ccdsid "CCDS35133.1"; exon_status "KNOWN"; level "3"; protein_id "ENSP00000377763.3"; source "ENSEMBL"; tag "basic";
chr9	ENSEMBL	exon	123440360	123440491	.	-	.	gene_id "ENSG00000119522.16"; transcript_id "ENST00000373620.7"; gene_type "protein_coding"; gene_status "KNOWN"; gene_name "DENND1A"; transcript_type "protein_coding"; transcript_status "KNOWN"; transcript_name "DENND1A-202"; exon_number "19"; exon_id "ENSE00003621417.1"; talon_gene "27766"; talon_transcript "95530"; talon_exon "448091"; ccdsid "CCDS35133.1"; exon_status "KNOWN"; level "3"; protein_id "ENSP00000377763.3"; source "ENSEMBL"; tag "basic";
chr9	ENSEMBL	exon	123403402	123403490	.	-	.	gene_id "ENSG00000119522.16"; transcript_id "ENST00000373620.7"; gene_type "protein_coding"; gene_status "KNOWN"; gene_name "DENND1A"; transcript_type "protein_coding"; transcript_status "KNOWN"; transcript_name "DENND1A-202"; exon_number "20"; exon_id "ENSE00003475074.1"; talon_gene "27766"; talon_transcript "95530"; talon_exon "448093"; ccdsid "CCDS35133.1"; exon_status "KNOWN"; level "3"; protein_id "ENSP00000377763.3"; source "ENSEMBL"; tag "basic";
chr9	HAVANA	exon	123400099	123401912	.	-	.	gene_id "ENSG00000119522.16"; transcript_id "ENST00000373620.7"; gene_type "protein_coding"; gene_status "KNOWN"; gene_name "DENND1A"; transcript_type "protein_coding"; transcript_status "KNOWN"; transcript_name "DENND1A-202"; exon_number "21"; exon_id "ENSE00001926200.1"; talon_gene "27766"; talon_transcript "95530"; talon_exon "448117"; ccdsid "CCDS35134.1"; exon_status "KNOWN"; level "2"; protein_id "ENSP00000362722.3"; source "HAVANA"; tag "CCDS";
chr9	HAVANA	transcript	123401548	123403573	.	-	.	gene_id "ENSG00000119522.16"; transcript_id "ENST00000475421.1"; gene_name "DENND1A"; gene_status "KNOWN"; gene_type "protein_coding"; transcript_type "processed_transcript"; transcript_status "KNOWN"; transcript_name "DENND1A-208"; talon_gene "27766"; talon_transcript "95531"; havana_transcript "OTTHUMT00000054003.1"; level "2"; source "HAVANA"; transcript_support_level "2";
chr9	HAVANA	exon	123403402	123403573	.	-	.	gene_id "ENSG00000119522.16"; transcript_id "ENST00000475421.1"; gene_type "protein_coding"; gene_status "KNOWN"; gene_name "DENND1A"; transcript_type "processed_transcript"; transcript_status "KNOWN"; transcript_name "DENND1A-208"; exon_number "1"; exon_id "ENSE00001953137.1"; talon_gene "27766"; talon_transcript "95531"; talon_exon "448118"; exon_status "KNOWN"; level "2"; source "HAVANA";
chr9	HAVANA	exon	123401548	123401912	.	-	.	gene_id "ENSG00000119522.16"; transcript_id "ENST00000475421.1"; gene_type "protein_coding"; gene_status "KNOWN"; gene_name "DENND1A"; transcript_type "processed_transcript"; transcript_status "KNOWN"; transcript_name "DENND1A-208"; exon_number "2"; exon_id "ENSE00001461041.3"; talon_gene "27766"; talon_transcript "95531"; talon_exon "448119"; exon_status "KNOWN"; level "2"; source "HAVANA";
chr9	HAVANA	gene	124257606	124352438	.	+	.	gene_id "ENSG00000119408.16"; gene_name "NEK6"; gene_status "KNOWN"; gene_type "protein_coding"; talon_gene "27777"; havana_gene "OTTHUMG00000020650.2"; level "2"; tag "overlapping_locus";
chr9	ENSEMBL	transcript	124257606	124352438	.	+	.	gene_id "ENSG00000119408.16"; transcript_id "ENST00000540326.5"; gene_name "NEK6"; gene_status "KNOWN"; gene_type "protein_coding"; transcript_type "protein_coding"; transcript_status "KNOWN"; transcript_name "NEK6-213"; talon_gene "27777"; talon_transcript "95553"; ccdsid "CCDS55338.1"; level "3"; protein_id "ENSP00000441469.1"; source "ENSEMBL"; tag "CCDS"; transcript_support_level "1";
chr9	HAVANA	exon	124257606	124257721	.	+	.	gene_id "ENSG00000119408.16"; transcript_id "ENST00000540326.5"; gene_type "protein_coding"; gene_status "KNOWN"; gene_name "NEK6"; transcript_type "protein_coding"; transcript_status "KNOWN"; transcript_name "NEK6-213"; exon_number "1"; exon_id "ENSE00003526802.1"; talon_gene "27777"; talon_transcript "95553"; talon_exon "448190"; ccdsid "CCDS6854.1"; exon_status "KNOWN"; level "2"; protein_id "ENSP00000362705.1"; source "HAVANA"; tag "CCDS";
chr9	HAVANA	exon	124301936	124302054	.	+	.	gene_id "ENSG00000119408.16"; transcript_id "ENST00000540326.5"; gene_type "protein_coding"; gene_status "KNOWN"; gene_name "NEK6"; transcript_type "protein_coding"; transcript_status "KNOWN"; transcript_name "NEK6-213"; exon_number "2"; exon_id "ENSE00003508858.1"; talon_gene "27777"; talon_transcript "95553"; talon_exon "448192"; ccdsid "CCDS6854.1"; exon_status "KNOWN"; level "2"; protein_id "ENSP00000362705.1"; source "HAVANA"; tag "CCDS";
chr9	HAVANA	exon	124312509	124312649	.	+	.	gene_id "ENSG00000119408.16"; transcript_id "ENST00000540326.5"; gene_type "protein_coding"; gene_status "KNOWN"; gene_name "NEK6"; transcript_type "protein_coding"; transcript_status "KNOWN"; transcript_name "NEK6-213"; exon_number "3"; exon_id "ENSE00000726901.1"; talon_gene "27777"; talon_transcript "95553"; talon_exon "448194"; ccdsid "CCDS6854.1"; exon_status "KNOWN"; level "2"; protein_id "ENSP00000362705.1"; source "HAVANA"; tag "CCDS";
chr9	HAVANA	exon	124313923	124313985	.	+	.	gene_id "ENSG00000119408.16"; transcript_id "ENST00000540326.5"; gene_type "protein_coding"; gene_status "KNOWN"; gene_name "NEK6"; transcript_type "protein_coding"; transcript_status "KNOWN"; transcript_name "NEK6-213"; exon_number "4"; exon_id "ENSE00000726899.1"; talon_gene "27777"; talon_transcript "95553"; talon_exon "448196"; ccdsid "CCDS6854.1"; exon_status "KNOWN"; level "2"; protein_id "ENSP00000362705.1"; source "HAVANA"; tag "CCDS";
chr9	HAVANA	exon	124321459	124321569	.	+	.	gene_id "ENSG00000119408.16"; transcript_id "ENST00000540326.5"; gene_type "protein_coding"; gene_status "KNOWN"; gene_name "NEK6"; transcript_type "protein_coding"; transcript_status "KNOWN"; transcript_name "NEK6-213"; exon_number "5"; exon_id "ENSE00000726897.1"; talon_gene "27777"; talon_transcript "95553"; talon_exon "448198"; ccdsid "CCDS6854.1"; exon_status "KNOWN"; level "2"; protein_id "ENSP00000362705.1"; source "HAVANA"; tag "CCDS";
chr9	HAVANA	exon	124326330	124326438	.	+	.	gene_id "ENSG00000119408.16"; transcript_id "ENST00000540326.5"; gene_type "protein_coding"; gene_status "KNOWN"; gene_name "NEK6"; transcript_type "protein_coding"; transcript_status "KNOWN"; transcript_name "NEK6-213"; exon_number "6"; exon_id "ENSE00003784548.1"; talon_gene "27777"; talon_transcript "95553"; talon_exon "448200"; ccdsid "CCDS6854.1"; exon_status "KNOWN"; level "2"; protein_id "ENSP00000362705.1"; source "HAVANA"; tag "CCDS";
chr9	HAVANA	exon	124327338	124327445	.	+	.	gene_id "ENSG00000119408.16"; transcript_id "ENST00000540326.5"; gene_type "protein_coding"; gene_status "KNOWN"; gene_name "NEK6"; transcript_type "protein_coding"; transcript_status "KNOWN"; transcript_name "NEK6-213"; exon_number "7"; exon_id "ENSE00003785801.1"; talon_gene "27777"; talon_transcript "95553"; talon_exon "448202"; ccdsid "CCDS6854.1"; exon_status "KNOWN"; level "2"; protein_id "ENSP00000362705.1"; source "HAVANA"; tag "CCDS";
chr9	HAVANA	exon	124339571	124339665	.	+	.	gene_id "ENSG00000119408.16"; transcript_id "ENST00000540326.5"; gene_type "protein_coding"; gene_status "KNOWN"; gene_name "NEK6"; transcript_type "protein_coding"; transcript_status "KNOWN"; transcript_name "NEK6-213"; exon_number "8"; exon_id "ENSE00001607749.1"; talon_gene "27777"; talon_transcript "95553"; talon_exon "448204"; ccdsid "CCDS6854.1"; exon_status "KNOWN"; level "2"; protein_id "ENSP00000362705.1"; source "HAVANA"; tag "CCDS";
chr9	HAVANA	exon	124347709	124347822	.	+	.	gene_id "ENSG00000119408.16"; transcript_id "ENST00000540326.5"; gene_type "protein_coding"; gene_status "KNOWN"; gene_name "NEK6"; transcript_type "protein_coding"; transcript_status "KNOWN"; transcript_name "NEK6-213"; exon_number "9"; exon_id "ENSE00001593436.1"; talon_gene "27777"; talon_transcript "95553"; talon_exon "448206"; ccdsid "CCDS6854.1"; exon_status "KNOWN"; level "2"; protein_id "ENSP00000362705.1"; source "HAVANA"; tag "CCDS";
chr9	ENSEMBL	exon	124350837	124352438	.	+	.	gene_id "ENSG00000119408.16"; transcript_id "ENST00000540326.5"; gene_type "protein_coding"; gene_status "KNOWN"; gene_name "NEK6"; transcript_type "protein_coding"; transcript_status "KNOWN"; transcript_name "NEK6-213"; exon_number "10"; exon_id "ENSE00001653653.1"; talon_gene "27777"; talon_transcript "95553"; talon_exon "448208"; ccdsid "CCDS55338.1"; exon_status "KNOWN"; level "3"; protein_id "ENSP00000441469.1"; source "ENSEMBL"; tag "CCDS";
chr9	HAVANA	transcript	124257963	124353307	.	+	.	gene_id "ENSG00000119408.16"; transcript_id "ENST00000373600.7"; gene_name "NEK6"; gene_status "KNOWN"; gene_type "protein_coding"; transcript_type "protein_coding"; transcript_status "KNOWN"; transcript_name "NEK6-203"; talon_gene "27777"; talon_transcript "95555"; ccdsid "CCDS48015.1"; havana_transcript "OTTHUMT00000054017.1"; level "2"; protein_id "ENSP00000362702.3"; source "HAVANA"; tag "CCDS"; transcript_support_level "1";
chr9	HAVANA	exon	124257963	124258085	.	+	.	gene_id "ENSG00000119408.16"; transcript_id "ENST00000373600.7"; gene_type "protein_coding"; gene_status "KNOWN"; gene_name "NEK6"; transcript_type "protein_coding"; transcript_status "KNOWN"; transcript_name "NEK6-203"; exon_number "1"; exon_id "ENSE00001623994.2"; talon_gene "27777"; talon_transcript "95555"; talon_exon "448210"; ccdsid "CCDS48015.1"; exon_status "KNOWN"; level "2"; protein_id "ENSP00000362702.3"; source "HAVANA"; tag "CCDS";
chr9	HAVANA	exon	124292849	124293013	.	+	.	gene_id "ENSG00000119408.16"; transcript_id "ENST00000373600.7"; gene_type "protein_coding"; gene_status "KNOWN"; gene_name "NEK6"; transcript_type "protein_coding"; transcript_status "KNOWN"; transcript_name "NEK6-203"; exon_number "2"; exon_id "ENSE00001461002.1"; talon_gene "27777"; talon_transcript "95555"; talon_exon "448212"; ccdsid "CCDS48015.1"; exon_status "KNOWN"; level "2"; protein_id "ENSP00000362702.3"; source "HAVANA"; tag "CCDS";
chr9	HAVANA	exon	124301936	124302054	.	+	.	gene_id "ENSG00000119408.16"; transcript_id "ENST00000373600.7"; gene_type "protein_coding"; gene_status "KNOWN"; gene_name "NEK6"; transcript_type "protein_coding"; transcript_status "KNOWN"; transcript_name "NEK6-203"; exon_number "3"; exon_id "ENSE00003508858.1"; talon_gene "27777"; talon_transcript "95555"; talon_exon "448192"; ccdsid "CCDS6854.1"; exon_status "KNOWN"; level "2"; protein_id "ENSP00000362705.1"; source "HAVANA"; tag "CCDS";
chr9	HAVANA	exon	124312509	124312649	.	+	.	gene_id "ENSG00000119408.16"; transcript_id "ENST00000373600.7"; gene_type "protein_coding"; gene_status "KNOWN"; gene_name "NEK6"; transcript_type "protein_coding"; transcript_status "KNOWN"; transcript_name "NEK6-203"; exon_number "4"; exon_id "ENSE00000726901.1"; talon_gene "27777"; talon_transcript "95555"; talon_exon "448194"; ccdsid "CCDS6854.1"; exon_status "KNOWN"; level "2"; protein_id "ENSP00000362705.1"; source "HAVANA"; tag "CCDS";
chr9	HAVANA	exon	124313923	124313985	.	+	.	gene_id "ENSG00000119408.16"; transcript_id "ENST00000373600.7"; gene_type "protein_coding"; gene_status "KNOWN"; gene_name "NEK6"; transcript_type "protein_coding"; transcript_status "KNOWN"; transcript_name "NEK6-203"; exon_number "5"; exon_id "ENSE00000726899.1"; talon_gene "27777"; talon_transcript "95555"; talon_exon "448196"; ccdsid "CCDS6854.1"; exon_status "KNOWN"; level "2"; protein_id "ENSP00000362705.1"; source "HAVANA"; tag "CCDS";
chr9	HAVANA	exon	124321459	124321569	.	+	.	gene_id "ENSG00000119408.16"; transcript_id "ENST00000373600.7"; gene_type "protein_coding"; gene_status "KNOWN"; gene_name "NEK6"; transcript_type "protein_coding"; transcript_status "KNOWN"; transcript_name "NEK6-203"; exon_number "6"; exon_id "ENSE00000726897.1"; talon_gene "27777"; talon_transcript "95555"; talon_exon "448198"; ccdsid "CCDS6854.1"; exon_status "KNOWN"; level "2"; protein_id "ENSP00000362705.1"; source "HAVANA"; tag "CCDS";
chr9	HAVANA	exon	124326330	124326438	.	+	.	gene_id "ENSG00000119408.16"; transcript_id "ENST00000373600.7"; gene_type "protein_coding"; gene_status "KNOWN"; gene_name "NEK6"; transcript_type "protein_coding"; transcript_status "KNOWN"; transcript_name "NEK6-203"; exon_number "7"; exon_id "ENSE00003784548.1"; talon_gene "27777"; talon_transcript "95555"; talon_exon "448200"; ccdsid "CCDS6854.1"; exon_status "KNOWN"; level "2"; protein_id "ENSP00000362705.1"; source "HAVANA"; tag "CCDS";
chr9	HAVANA	exon	124327338	124327445	.	+	.	gene_id "ENSG00000119408.16"; transcript_id "ENST00000373600.7"; gene_type "protein_coding"; gene_status "KNOWN"; gene_name "NEK6"; transcript_type "protein_coding"; transcript_status "KNOWN"; transcript_name "NEK6-203"; exon_number "8"; exon_id "ENSE00003785801.1"; talon_gene "27777"; talon_transcript "95555"; talon_exon "448202"; ccdsid "CCDS6854.1"; exon_status "KNOWN"; level "2"; protein_id "ENSP00000362705.1"; source "HAVANA"; tag "CCDS";
chr9	HAVANA	exon	124339571	124339665	.	+	.	gene_id "ENSG00000119408.16"; transcript_id "ENST00000373600.7"; gene_type "protein_coding"; gene_status "KNOWN"; gene_name "NEK6"; transcript_type "protein_coding"; transcript_status "KNOWN"; transcript_name "NEK6-203"; exon_number "9"; exon_id "ENSE00001607749.1"; talon_gene "27777"; talon_transcript "95555"; talon_exon "448204"; ccdsid "CCDS6854.1"; exon_status "KNOWN"; level "2"; protein_id "ENSP00000362705.1"; source "HAVANA"; tag "CCDS";
chr9	HAVANA	exon	124347709	124347822	.	+	.	gene_id "ENSG00000119408.16"; transcript_id "ENST00000373600.7"; gene_type "protein_coding"; gene_status "KNOWN"; gene_name "NEK6"; transcript_type "protein_coding"; transcript_status "KNOWN"; transcript_name "NEK6-203"; exon_number "10"; exon_id "ENSE00001593436.1"; talon_gene "27777"; talon_transcript "95555"; talon_exon "448206"; ccdsid "CCDS6854.1"; exon_status "KNOWN"; level "2"; protein_id "ENSP00000362705.1"; source "HAVANA"; tag "CCDS";
chr9	HAVANA	exon	124350837	124353307	.	+	.	gene_id "ENSG00000119408.16"; transcript_id "ENST00000373600.7"; gene_type "protein_coding"; gene_status "KNOWN"; gene_name "NEK6"; transcript_type "protein_coding"; transcript_status "KNOWN"; transcript_name "NEK6-203"; exon_number "11"; exon_id "ENSE00001035954.3"; talon_gene "27777"; talon_transcript "95555"; talon_exon "448209"; ccdsid "CCDS6854.1"; exon_status "KNOWN"; level "2"; protein_id "ENSP00000362705.1"; source "HAVANA"; tag "CCDS";
chr9	HAVANA	transcript	124257970	124353307	.	+	.	gene_id "ENSG00000119408.16"; transcript_id "ENST00000320246.9"; gene_name "NEK6"; gene_status "KNOWN"; gene_type "protein_coding"; transcript_type "protein_coding"; transcript_status "KNOWN"; transcript_name "NEK6-201"; talon_gene "27777"; talon_transcript "95556"; ccdsid "CCDS6854.1"; havana_transcript "OTTHUMT00000054016.1"; level "2"; protein_id "ENSP00000319734.5"; source "HAVANA"; tag "CCDS"; transcript_support_level "1";
chr9	HAVANA	exon	124257970	124258085	.	+	.	gene_id "ENSG00000119408.16"; transcript_id "ENST00000320246.9"; gene_type "protein_coding"; gene_status "KNOWN"; gene_name "NEK6"; transcript_type "protein_coding"; transcript_status "KNOWN"; transcript_name "NEK6-201"; exon_number "1"; exon_id "ENSE00001950796.1"; talon_gene "27777"; talon_transcript "95556"; talon_exon "448214"; ccdsid "CCDS6854.1"; exon_status "KNOWN"; level "2"; protein_id "ENSP00000319734.5"; source "HAVANA"; tag "CCDS";
chr9	HAVANA	exon	124301936	124302054	.	+	.	gene_id "ENSG00000119408.16"; transcript_id "ENST00000320246.9"; gene_type "protein_coding"; gene_status "KNOWN"; gene_name "NEK6"; transcript_type "protein_coding"; transcript_status "KNOWN"; transcript_name "NEK6-201"; exon_number "2"; exon_id "ENSE00003508858.1"; talon_gene "27777"; talon_transcript "95556"; talon_exon "448192"; ccdsid "CCDS6854.1"; exon_status "KNOWN"; level "2"; protein_id "ENSP00000362705.1"; source "HAVANA"; tag "CCDS";
chr9	HAVANA	exon	124312509	124312649	.	+	.	gene_id "ENSG00000119408.16"; transcript_id "ENST00000320246.9"; gene_type "protein_coding"; gene_status "KNOWN"; gene_name "NEK6"; transcript_type "protein_coding"; transcript_status "KNOWN"; transcript_name "NEK6-201"; exon_number "3"; exon_id "ENSE00000726901.1"; talon_gene "27777"; talon_transcript "95556"; talon_exon "448194"; ccdsid "CCDS6854.1"; exon_status "KNOWN"; level "2"; protein_id "ENSP00000362705.1"; source "HAVANA"; tag "CCDS";
chr9	HAVANA	exon	124313923	124313985	.	+	.	gene_id "ENSG00000119408.16"; transcript_id "ENST00000320246.9"; gene_type "protein_coding"; gene_status "KNOWN"; gene_name "NEK6"; transcript_type "protein_coding"; transcript_status "KNOWN"; transcript_name "NEK6-201"; exon_number "4"; exon_id "ENSE00000726899.1"; talon_gene "27777"; talon_transcript "95556"; talon_exon "448196"; ccdsid "CCDS6854.1"; exon_status "KNOWN"; level "2"; protein_id "ENSP00000362705.1"; source "HAVANA"; tag "CCDS";
chr9	HAVANA	exon	124321459	124321569	.	+	.	gene_id "ENSG00000119408.16"; transcript_id "ENST00000320246.9"; gene_type "protein_coding"; gene_status "KNOWN"; gene_name "NEK6"; transcript_type "protein_coding"; transcript_status "KNOWN"; transcript_name "NEK6-201"; exon_number "5"; exon_id "ENSE00000726897.1"; talon_gene "27777"; talon_transcript "95556"; talon_exon "448198"; ccdsid "CCDS6854.1"; exon_status "KNOWN"; level "2"; protein_id "ENSP00000362705.1"; source "HAVANA"; tag "CCDS";
chr9	HAVANA	exon	124326330	124326438	.	+	.	gene_id "ENSG00000119408.16"; transcript_id "ENST00000320246.9"; gene_type "protein_coding"; gene_status "KNOWN"; gene_name "NEK6"; transcript_type "protein_coding"; transcript_status "KNOWN"; transcript_name "NEK6-201"; exon_number "6"; exon_id "ENSE00003784548.1"; talon_gene "27777"; talon_transcript "95556"; talon_exon "448200"; ccdsid "CCDS6854.1"; exon_status "KNOWN"; level "2"; protein_id "ENSP00000362705.1"; source "HAVANA"; tag "CCDS";
chr9	HAVANA	exon	124327338	124327445	.	+	.	gene_id "ENSG00000119408.16"; transcript_id "ENST00000320246.9"; gene_type "protein_coding"; gene_status "KNOWN"; gene_name "NEK6"; transcript_type "protein_coding"; transcript_status "KNOWN"; transcript_name "NEK6-201"; exon_number "7"; exon_id "ENSE00003785801.1"; talon_gene "27777"; talon_transcript "95556"; talon_exon "448202"; ccdsid "CCDS6854.1"; exon_status "KNOWN"; level "2"; protein_id "ENSP00000362705.1"; source "HAVANA"; tag "CCDS";
chr9	HAVANA	exon	124339571	124339665	.	+	.	gene_id "ENSG00000119408.16"; transcript_id "ENST00000320246.9"; gene_type "protein_coding"; gene_status "KNOWN"; gene_name "NEK6"; transcript_type "protein_coding"; transcript_status "KNOWN"; transcript_name "NEK6-201"; exon_number "8"; exon_id "ENSE00001607749.1"; talon_gene "27777"; talon_transcript "95556"; talon_exon "448204"; ccdsid "CCDS6854.1"; exon_status "KNOWN"; level "2"; protein_id "ENSP00000362705.1"; source "HAVANA"; tag "CCDS";
chr9	HAVANA	exon	124347709	124347822	.	+	.	gene_id "ENSG00000119408.16"; transcript_id "ENST00000320246.9"; gene_type "protein_coding"; gene_status "KNOWN"; gene_name "NEK6"; transcript_type "protein_coding"; transcript_status "KNOWN"; transcript_name "NEK6-201"; exon_number "9"; exon_id "ENSE00001593436.1"; talon_gene "27777"; talon_transcript "95556"; talon_exon "448206"; ccdsid "CCDS6854.1"; exon_status "KNOWN"; level "2"; protein_id "ENSP00000362705.1"; source "HAVANA"; tag "CCDS";
chr9	HAVANA	exon	124350837	124353307	.	+	.	gene_id "ENSG00000119408.16"; transcript_id "ENST00000320246.9"; gene_type "protein_coding"; gene_status "KNOWN"; gene_name "NEK6"; transcript_type "protein_coding"; transcript_status "KNOWN"; transcript_name "NEK6-201"; exon_number "10"; exon_id "ENSE00001035954.3"; talon_gene "27777"; talon_transcript "95556"; talon_exon "448209"; ccdsid "CCDS6854.1"; exon_status "KNOWN"; level "2"; protein_id "ENSP00000362705.1"; source "HAVANA"; tag "CCDS";
chr9	ENSEMBL	transcript	124258251	124352438	.	+	.	gene_id "ENSG00000119408.16"; transcript_id "ENST00000545174.5"; gene_name "NEK6"; gene_status "KNOWN"; gene_type "protein_coding"; transcript_type "protein_coding"; transcript_status "KNOWN"; transcript_name "NEK6-214"; talon_gene "27777"; talon_transcript "95557"; ccdsid "CCDS6854.1"; level "3"; protein_id "ENSP00000442636.1"; source "ENSEMBL"; tag "CCDS"; transcript_support_level "1";
chr9	ENSEMBL	exon	124258251	124258361	.	+	.	gene_id "ENSG00000119408.16"; transcript_id "ENST00000545174.5"; gene_type "protein_coding"; gene_status "KNOWN"; gene_name "NEK6"; transcript_type "protein_coding"; transcript_status "KNOWN"; transcript_name "NEK6-214"; exon_number "1"; exon_id "ENSE00002241434.1"; talon_gene "27777"; talon_transcript "95557"; talon_exon "448216"; ccdsid "CCDS6854.1"; exon_status "KNOWN"; level "3"; protein_id "ENSP00000442636.1"; source "ENSEMBL"; tag "CCDS";
chr9	HAVANA	exon	124301936	124302054	.	+	.	gene_id "ENSG00000119408.16"; transcript_id "ENST00000545174.5"; gene_type "protein_coding"; gene_status "KNOWN"; gene_name "NEK6"; transcript_type "protein_coding"; transcript_status "KNOWN"; transcript_name "NEK6-214"; exon_number "2"; exon_id "ENSE00003508858.1"; talon_gene "27777"; talon_transcript "95557"; talon_exon "448192"; ccdsid "CCDS6854.1"; exon_status "KNOWN"; level "2"; protein_id "ENSP00000362705.1"; source "HAVANA"; tag "CCDS";
chr9	HAVANA	exon	124312509	124312649	.	+	.	gene_id "ENSG00000119408.16"; transcript_id "ENST00000545174.5"; gene_type "protein_coding"; gene_status "KNOWN"; gene_name "NEK6"; transcript_type "protein_coding"; transcript_status "KNOWN"; transcript_name "NEK6-214"; exon_number "3"; exon_id "ENSE00000726901.1"; talon_gene "27777"; talon_transcript "95557"; talon_exon "448194"; ccdsid "CCDS6854.1"; exon_status "KNOWN"; level "2"; protein_id "ENSP00000362705.1"; source "HAVANA"; tag "CCDS";
chr9	HAVANA	exon	124313923	124313985	.	+	.	gene_id "ENSG00000119408.16"; transcript_id "ENST00000545174.5"; gene_type "protein_coding"; gene_status "KNOWN"; gene_name "NEK6"; transcript_type "protein_coding"; transcript_status "KNOWN"; transcript_name "NEK6-214"; exon_number "4"; exon_id "ENSE00000726899.1"; talon_gene "27777"; talon_transcript "95557"; talon_exon "448196"; ccdsid "CCDS6854.1"; exon_status "KNOWN"; level "2"; protein_id "ENSP00000362705.1"; source "HAVANA"; tag "CCDS";
chr9	HAVANA	exon	124321459	124321569	.	+	.	gene_id "ENSG00000119408.16"; transcript_id "ENST00000545174.5"; gene_type "protein_coding"; gene_status "KNOWN"; gene_name "NEK6"; transcript_type "protein_coding"; transcript_status "KNOWN"; transcript_name "NEK6-214"; exon_number "5"; exon_id "ENSE00000726897.1"; talon_gene "27777"; talon_transcript "95557"; talon_exon "448198"; ccdsid "CCDS6854.1"; exon_status "KNOWN"; level "2"; protein_id "ENSP00000362705.1"; source "HAVANA"; tag "CCDS";
chr9	HAVANA	exon	124326330	124326438	.	+	.	gene_id "ENSG00000119408.16"; transcript_id "ENST00000545174.5"; gene_type "protein_coding"; gene_status "KNOWN"; gene_name "NEK6"; transcript_type "protein_coding"; transcript_status "KNOWN"; transcript_name "NEK6-214"; exon_number "6"; exon_id "ENSE00003784548.1"; talon_gene "27777"; talon_transcript "95557"; talon_exon "448200"; ccdsid "CCDS6854.1"; exon_status "KNOWN"; level "2"; protein_id "ENSP00000362705.1"; source "HAVANA"; tag "CCDS";
chr9	HAVANA	exon	124327338	124327445	.	+	.	gene_id "ENSG00000119408.16"; transcript_id "ENST00000545174.5"; gene_type "protein_coding"; gene_status "KNOWN"; gene_name "NEK6"; transcript_type "protein_coding"; transcript_status "KNOWN"; transcript_name "NEK6-214"; exon_number "7"; exon_id "ENSE00003785801.1"; talon_gene "27777"; talon_transcript "95557"; talon_exon "448202"; ccdsid "CCDS6854.1"; exon_status "KNOWN"; level "2"; protein_id "ENSP00000362705.1"; source "HAVANA"; tag "CCDS";
chr9	HAVANA	exon	124339571	124339665	.	+	.	gene_id "ENSG00000119408.16"; transcript_id "ENST00000545174.5"; gene_type "protein_coding"; gene_status "KNOWN"; gene_name "NEK6"; transcript_type "protein_coding"; transcript_status "KNOWN"; transcript_name "NEK6-214"; exon_number "8"; exon_id "ENSE00001607749.1"; talon_gene "27777"; talon_transcript "95557"; talon_exon "448204"; ccdsid "CCDS6854.1"; exon_status "KNOWN"; level "2"; protein_id "ENSP00000362705.1"; source "HAVANA"; tag "CCDS";
chr9	HAVANA	exon	124347709	124347822	.	+	.	gene_id "ENSG00000119408.16"; transcript_id "ENST00000545174.5"; gene_type "protein_coding"; gene_status "KNOWN"; gene_name "NEK6"; transcript_type "protein_coding"; transcript_status "KNOWN"; transcript_name "NEK6-214"; exon_number "9"; exon_id "ENSE00001593436.1"; talon_gene "27777"; talon_transcript "95557"; talon_exon "448206"; ccdsid "CCDS6854.1"; exon_status "KNOWN"; level "2"; protein_id "ENSP00000362705.1"; source "HAVANA"; tag "CCDS";
chr9	ENSEMBL	exon	124350837	124352438	.	+	.	gene_id "ENSG00000119408.16"; transcript_id "ENST00000545174.5"; gene_type "protein_coding"; gene_status "KNOWN"; gene_name "NEK6"; transcript_type "protein_coding"; transcript_status "KNOWN"; transcript_name "NEK6-214"; exon_number "10"; exon_id "ENSE00001653653.1"; talon_gene "27777"; talon_transcript "95557"; talon_exon "448208"; ccdsid "CCDS55338.1"; exon_status "KNOWN"; level "3"; protein_id "ENSP00000441469.1"; source "ENSEMBL"; tag "CCDS";
chr9	ENSEMBL	transcript	124291971	124352438	.	+	.	gene_id "ENSG00000119408.16"; transcript_id "ENST00000546191.5"; gene_name "NEK6"; gene_status "KNOWN"; gene_type "protein_coding"; transcript_type "protein_coding"; transcript_status "KNOWN"; transcript_name "NEK6-215"; talon_gene "27777"; talon_transcript "95563"; ccdsid "CCDS6854.1"; level "3"; protein_id "ENSP00000441426.1"; source "ENSEMBL"; tag "CCDS"; transcript_support_level "5";
chr9	ENSEMBL	exon	124291971	124292088	.	+	.	gene_id "ENSG00000119408.16"; transcript_id "ENST00000546191.5"; gene_type "protein_coding"; gene_status "KNOWN"; gene_name "NEK6"; transcript_type "protein_coding"; transcript_status "KNOWN"; transcript_name "NEK6-215"; exon_number "1"; exon_id "ENSE00002301163.1"; talon_gene "27777"; talon_transcript "95563"; talon_exon "448231"; ccdsid "CCDS6854.1"; exon_status "KNOWN"; level "3"; protein_id "ENSP00000441426.1"; source "ENSEMBL"; tag "CCDS";
chr9	HAVANA	exon	124301936	124302054	.	+	.	gene_id "ENSG00000119408.16"; transcript_id "ENST00000546191.5"; gene_type "protein_coding"; gene_status "KNOWN"; gene_name "NEK6"; transcript_type "protein_coding"; transcript_status "KNOWN"; transcript_name "NEK6-215"; exon_number "2"; exon_id "ENSE00003508858.1"; talon_gene "27777"; talon_transcript "95563"; talon_exon "448192"; ccdsid "CCDS6854.1"; exon_status "KNOWN"; level "2"; protein_id "ENSP00000362705.1"; source "HAVANA"; tag "CCDS";
chr9	HAVANA	exon	124312509	124312649	.	+	.	gene_id "ENSG00000119408.16"; transcript_id "ENST00000546191.5"; gene_type "protein_coding"; gene_status "KNOWN"; gene_name "NEK6"; transcript_type "protein_coding"; transcript_status "KNOWN"; transcript_name "NEK6-215"; exon_number "3"; exon_id "ENSE00000726901.1"; talon_gene "27777"; talon_transcript "95563"; talon_exon "448194"; ccdsid "CCDS6854.1"; exon_status "KNOWN"; level "2"; protein_id "ENSP00000362705.1"; source "HAVANA"; tag "CCDS";
chr9	HAVANA	exon	124313923	124313985	.	+	.	gene_id "ENSG00000119408.16"; transcript_id "ENST00000546191.5"; gene_type "protein_coding"; gene_status "KNOWN"; gene_name "NEK6"; transcript_type "protein_coding"; transcript_status "KNOWN"; transcript_name "NEK6-215"; exon_number "4"; exon_id "ENSE00000726899.1"; talon_gene "27777"; talon_transcript "95563"; talon_exon "448196"; ccdsid "CCDS6854.1"; exon_status "KNOWN"; level "2"; protein_id "ENSP00000362705.1"; source "HAVANA"; tag "CCDS";
chr9	HAVANA	exon	124321459	124321569	.	+	.	gene_id "ENSG00000119408.16"; transcript_id "ENST00000546191.5"; gene_type "protein_coding"; gene_status "KNOWN"; gene_name "NEK6"; transcript_type "protein_coding"; transcript_status "KNOWN"; transcript_name "NEK6-215"; exon_number "5"; exon_id "ENSE00000726897.1"; talon_gene "27777"; talon_transcript "95563"; talon_exon "448198"; ccdsid "CCDS6854.1"; exon_status "KNOWN"; level "2"; protein_id "ENSP00000362705.1"; source "HAVANA"; tag "CCDS";
chr9	HAVANA	exon	124326330	124326438	.	+	.	gene_id "ENSG00000119408.16"; transcript_id "ENST00000546191.5"; gene_type "protein_coding"; gene_status "KNOWN"; gene_name "NEK6"; transcript_type "protein_coding"; transcript_status "KNOWN"; transcript_name "NEK6-215"; exon_number "6"; exon_id "ENSE00003784548.1"; talon_gene "27777"; talon_transcript "95563"; talon_exon "448200"; ccdsid "CCDS6854.1"; exon_status "KNOWN"; level "2"; protein_id "ENSP00000362705.1"; source "HAVANA"; tag "CCDS";
chr9	HAVANA	exon	124327338	124327445	.	+	.	gene_id "ENSG00000119408.16"; transcript_id "ENST00000546191.5"; gene_type "protein_coding"; gene_status "KNOWN"; gene_name "NEK6"; transcript_type "protein_coding"; transcript_status "KNOWN"; transcript_name "NEK6-215"; exon_number "7"; exon_id "ENSE00003785801.1"; talon_gene "27777"; talon_transcript "95563"; talon_exon "448202"; ccdsid "CCDS6854.1"; exon_status "KNOWN"; level "2"; protein_id "ENSP00000362705.1"; source "HAVANA"; tag "CCDS";
chr9	HAVANA	exon	124339571	124339665	.	+	.	gene_id "ENSG00000119408.16"; transcript_id "ENST00000546191.5"; gene_type "protein_coding"; gene_status "KNOWN"; gene_name "NEK6"; transcript_type "protein_coding"; transcript_status "KNOWN"; transcript_name "NEK6-215"; exon_number "8"; exon_id "ENSE00001607749.1"; talon_gene "27777"; talon_transcript "95563"; talon_exon "448204"; ccdsid "CCDS6854.1"; exon_status "KNOWN"; level "2"; protein_id "ENSP00000362705.1"; source "HAVANA"; tag "CCDS";
chr9	HAVANA	exon	124347709	124347822	.	+	.	gene_id "ENSG00000119408.16"; transcript_id "ENST00000546191.5"; gene_type "protein_coding"; gene_status "KNOWN"; gene_name "NEK6"; transcript_type "protein_coding"; transcript_status "KNOWN"; transcript_name "NEK6-215"; exon_number "9"; exon_id "ENSE00001593436.1"; talon_gene "27777"; talon_transcript "95563"; talon_exon "448206"; ccdsid "CCDS6854.1"; exon_status "KNOWN"; level "2"; protein_id "ENSP00000362705.1"; source "HAVANA"; tag "CCDS";
chr9	ENSEMBL	exon	124350837	124352438	.	+	.	gene_id "ENSG00000119408.16"; transcript_id "ENST00000546191.5"; gene_type "protein_coding"; gene_status "KNOWN"; gene_name "NEK6"; transcript_type "protein_coding"; transcript_status "KNOWN"; transcript_name "NEK6-215"; exon_number "10"; exon_id "ENSE00001653653.1"; talon_gene "27777"; talon_transcript "95563"; talon_exon "448208"; ccdsid "CCDS55338.1"; exon_status "KNOWN"; level "3"; protein_id "ENSP00000441469.1"; source "ENSEMBL"; tag "CCDS";
chr9	ENSEMBL	transcript	124292941	124352438	.	+	.	gene_id "ENSG00000119408.16"; transcript_id "ENST00000394199.6"; gene_name "NEK6"; gene_status "KNOWN"; gene_type "protein_coding"; transcript_type "protein_coding"; transcript_status "KNOWN"; transcript_name "NEK6-205"; talon_gene "27777"; talon_transcript "95566"; ccdsid "CCDS48015.1"; level "3"; protein_id "ENSP00000377749.2"; source "ENSEMBL"; tag "CCDS"; transcript_support_level "2";
chr9	ENSEMBL	exon	124292941	124293013	.	+	.	gene_id "ENSG00000119408.16"; transcript_id "ENST00000394199.6"; gene_type "protein_coding"; gene_status "KNOWN"; gene_name "NEK6"; transcript_type "protein_coding"; transcript_status "KNOWN"; transcript_name "NEK6-205"; exon_number "1"; exon_id "ENSE00003743094.1"; talon_gene "27777"; talon_transcript "95566"; talon_exon "448237"; ccdsid "CCDS48015.1"; exon_status "KNOWN"; level "3"; protein_id "ENSP00000377749.2"; source "ENSEMBL"; tag "CCDS";
chr9	HAVANA	exon	124301936	124302054	.	+	.	gene_id "ENSG00000119408.16"; transcript_id "ENST00000394199.6"; gene_type "protein_coding"; gene_status "KNOWN"; gene_name "NEK6"; transcript_type "protein_coding"; transcript_status "KNOWN"; transcript_name "NEK6-205"; exon_number "2"; exon_id "ENSE00003508858.1"; talon_gene "27777"; talon_transcript "95566"; talon_exon "448192"; ccdsid "CCDS6854.1"; exon_status "KNOWN"; level "2"; protein_id "ENSP00000362705.1"; source "HAVANA"; tag "CCDS";
chr9	HAVANA	exon	124312509	124312649	.	+	.	gene_id "ENSG00000119408.16"; transcript_id "ENST00000394199.6"; gene_type "protein_coding"; gene_status "KNOWN"; gene_name "NEK6"; transcript_type "protein_coding"; transcript_status "KNOWN"; transcript_name "NEK6-205"; exon_number "3"; exon_id "ENSE00000726901.1"; talon_gene "27777"; talon_transcript "95566"; talon_exon "448194"; ccdsid "CCDS6854.1"; exon_status "KNOWN"; level "2"; protein_id "ENSP00000362705.1"; source "HAVANA"; tag "CCDS";
chr9	HAVANA	exon	124313923	124313985	.	+	.	gene_id "ENSG00000119408.16"; transcript_id "ENST00000394199.6"; gene_type "protein_coding"; gene_status "KNOWN"; gene_name "NEK6"; transcript_type "protein_coding"; transcript_status "KNOWN"; transcript_name "NEK6-205"; exon_number "4"; exon_id "ENSE00000726899.1"; talon_gene "27777"; talon_transcript "95566"; talon_exon "448196"; ccdsid "CCDS6854.1"; exon_status "KNOWN"; level "2"; protein_id "ENSP00000362705.1"; source "HAVANA"; tag "CCDS";
chr9	HAVANA	exon	124321459	124321569	.	+	.	gene_id "ENSG00000119408.16"; transcript_id "ENST00000394199.6"; gene_type "protein_coding"; gene_status "KNOWN"; gene_name "NEK6"; transcript_type "protein_coding"; transcript_status "KNOWN"; transcript_name "NEK6-205"; exon_number "5"; exon_id "ENSE00000726897.1"; talon_gene "27777"; talon_transcript "95566"; talon_exon "448198"; ccdsid "CCDS6854.1"; exon_status "KNOWN"; level "2"; protein_id "ENSP00000362705.1"; source "HAVANA"; tag "CCDS";
chr9	HAVANA	exon	124326330	124326438	.	+	.	gene_id "ENSG00000119408.16"; transcript_id "ENST00000394199.6"; gene_type "protein_coding"; gene_status "KNOWN"; gene_name "NEK6"; transcript_type "protein_coding"; transcript_status "KNOWN"; transcript_name "NEK6-205"; exon_number "6"; exon_id "ENSE00003784548.1"; talon_gene "27777"; talon_transcript "95566"; talon_exon "448200"; ccdsid "CCDS6854.1"; exon_status "KNOWN"; level "2"; protein_id "ENSP00000362705.1"; source "HAVANA"; tag "CCDS";
chr9	HAVANA	exon	124327338	124327445	.	+	.	gene_id "ENSG00000119408.16"; transcript_id "ENST00000394199.6"; gene_type "protein_coding"; gene_status "KNOWN"; gene_name "NEK6"; transcript_type "protein_coding"; transcript_status "KNOWN"; transcript_name "NEK6-205"; exon_number "7"; exon_id "ENSE00003785801.1"; talon_gene "27777"; talon_transcript "95566"; talon_exon "448202"; ccdsid "CCDS6854.1"; exon_status "KNOWN"; level "2"; protein_id "ENSP00000362705.1"; source "HAVANA"; tag "CCDS";
chr9	HAVANA	exon	124339571	124339665	.	+	.	gene_id "ENSG00000119408.16"; transcript_id "ENST00000394199.6"; gene_type "protein_coding"; gene_status "KNOWN"; gene_name "NEK6"; transcript_type "protein_coding"; transcript_status "KNOWN"; transcript_name "NEK6-205"; exon_number "8"; exon_id "ENSE00001607749.1"; talon_gene "27777"; talon_transcript "95566"; talon_exon "448204"; ccdsid "CCDS6854.1"; exon_status "KNOWN"; level "2"; protein_id "ENSP00000362705.1"; source "HAVANA"; tag "CCDS";
chr9	HAVANA	exon	124347709	124347822	.	+	.	gene_id "ENSG00000119408.16"; transcript_id "ENST00000394199.6"; gene_type "protein_coding"; gene_status "KNOWN"; gene_name "NEK6"; transcript_type "protein_coding"; transcript_status "KNOWN"; transcript_name "NEK6-205"; exon_number "9"; exon_id "ENSE00001593436.1"; talon_gene "27777"; talon_transcript "95566"; talon_exon "448206"; ccdsid "CCDS6854.1"; exon_status "KNOWN"; level "2"; protein_id "ENSP00000362705.1"; source "HAVANA"; tag "CCDS";
chr9	ENSEMBL	exon	124350837	124352438	.	+	.	gene_id "ENSG00000119408.16"; transcript_id "ENST00000394199.6"; gene_type "protein_coding"; gene_status "KNOWN"; gene_name "NEK6"; transcript_type "protein_coding"; transcript_status "KNOWN"; transcript_name "NEK6-205"; exon_number "10"; exon_id "ENSE00001653653.1"; talon_gene "27777"; talon_transcript "95566"; talon_exon "448208"; ccdsid "CCDS55338.1"; exon_status "KNOWN"; level "3"; protein_id "ENSP00000441469.1"; source "ENSEMBL"; tag "CCDS";
chr9	TALON	transcript	124301936	124351455	.	+	.	gene_id "ENSG00000119408.16"; transcript_id "ENCODEHT000589642"; gene_name "NEK6"; gene_status "KNOWN"; gene_type "protein_coding"; transcript_status "NOVEL"; transcript_name "ENCODEHT000589642"; talon_gene "27777"; talon_transcript "589642"; ISM-suffix_to_IDs "95553,95554,95555,95556,95557,95563,95565,95566,589315,589482,589497,589511,589512,589535,589536,589541,589552,589553,589555,589558,589595,589625"; ISM-suffix_transcript "TRUE"; ISM_to_IDs "95553,95554,95555,95556,95557,95563,95565,95566,589315,589482,589497,589511,589512,589535,589536,589541,589552,589553,589555,589558,589595,589625"; ISM_transcript "TRUE";
chr9	HAVANA	exon	124301936	124302054	.	+	.	gene_id "ENSG00000119408.16"; transcript_id "ENCODEHT000589642"; gene_type "protein_coding"; gene_status "KNOWN"; gene_name "NEK6"; transcript_status "NOVEL"; transcript_name "ENCODEHT000589642"; exon_number "1"; exon_id "ENSE00003508858.1"; talon_gene "27777"; talon_transcript "589642"; talon_exon "448192"; ccdsid "CCDS6854.1"; exon_status "KNOWN"; level "2"; protein_id "ENSP00000362705.1"; source "HAVANA"; tag "CCDS";
chr9	HAVANA	exon	124312509	124312649	.	+	.	gene_id "ENSG00000119408.16"; transcript_id "ENCODEHT000589642"; gene_type "protein_coding"; gene_status "KNOWN"; gene_name "NEK6"; transcript_status "NOVEL"; transcript_name "ENCODEHT000589642"; exon_number "2"; exon_id "ENSE00000726901.1"; talon_gene "27777"; talon_transcript "589642"; talon_exon "448194"; ccdsid "CCDS6854.1"; exon_status "KNOWN"; level "2"; protein_id "ENSP00000362705.1"; source "HAVANA"; tag "CCDS";
chr9	HAVANA	exon	124313923	124313985	.	+	.	gene_id "ENSG00000119408.16"; transcript_id "ENCODEHT000589642"; gene_type "protein_coding"; gene_status "KNOWN"; gene_name "NEK6"; transcript_status "NOVEL"; transcript_name "ENCODEHT000589642"; exon_number "3"; exon_id "ENSE00000726899.1"; talon_gene "27777"; talon_transcript "589642"; talon_exon "448196"; ccdsid "CCDS6854.1"; exon_status "KNOWN"; level "2"; protein_id "ENSP00000362705.1"; source "HAVANA"; tag "CCDS";
chr9	HAVANA	exon	124321459	124321569	.	+	.	gene_id "ENSG00000119408.16"; transcript_id "ENCODEHT000589642"; gene_type "protein_coding"; gene_status "KNOWN"; gene_name "NEK6"; transcript_status "NOVEL"; transcript_name "ENCODEHT000589642"; exon_number "4"; exon_id "ENSE00000726897.1"; talon_gene "27777"; talon_transcript "589642"; talon_exon "448198"; ccdsid "CCDS6854.1"; exon_status "KNOWN"; level "2"; protein_id "ENSP00000362705.1"; source "HAVANA"; tag "CCDS";
chr9	HAVANA	exon	124326330	124326438	.	+	.	gene_id "ENSG00000119408.16"; transcript_id "ENCODEHT000589642"; gene_type "protein_coding"; gene_status "KNOWN"; gene_name "NEK6"; transcript_status "NOVEL"; transcript_name "ENCODEHT000589642"; exon_number "5"; exon_id "ENSE00003784548.1"; talon_gene "27777"; talon_transcript "589642"; talon_exon "448200"; ccdsid "CCDS6854.1"; exon_status "KNOWN"; level "2"; protein_id "ENSP00000362705.1"; source "HAVANA"; tag "CCDS";
chr9	HAVANA	exon	124327338	124327445	.	+	.	gene_id "ENSG00000119408.16"; transcript_id "ENCODEHT000589642"; gene_type "protein_coding"; gene_status "KNOWN"; gene_name "NEK6"; transcript_status "NOVEL"; transcript_name "ENCODEHT000589642"; exon_number "6"; exon_id "ENSE00003785801.1"; talon_gene "27777"; talon_transcript "589642"; talon_exon "448202"; ccdsid "CCDS6854.1"; exon_status "KNOWN"; level "2"; protein_id "ENSP00000362705.1"; source "HAVANA"; tag "CCDS";
chr9	HAVANA	exon	124339571	124339665	.	+	.	gene_id "ENSG00000119408.16"; transcript_id "ENCODEHT000589642"; gene_type "protein_coding"; gene_status "KNOWN"; gene_name "NEK6"; transcript_status "NOVEL"; transcript_name "ENCODEHT000589642"; exon_number "7"; exon_id "ENSE00001607749.1"; talon_gene "27777"; talon_transcript "589642"; talon_exon "448204"; ccdsid "CCDS6854.1"; exon_status "KNOWN"; level "2"; protein_id "ENSP00000362705.1"; source "HAVANA"; tag "CCDS";
chr9	HAVANA	exon	124347709	124347822	.	+	.	gene_id "ENSG00000119408.16"; transcript_id "ENCODEHT000589642"; gene_type "protein_coding"; gene_status "KNOWN"; gene_name "NEK6"; transcript_status "NOVEL"; transcript_name "ENCODEHT000589642"; exon_number "8"; exon_id "ENSE00001593436.1"; talon_gene "27777"; talon_transcript "589642"; talon_exon "448206"; ccdsid "CCDS6854.1"; exon_status "KNOWN"; level "2"; protein_id "ENSP00000362705.1"; source "HAVANA"; tag "CCDS";
chr9	TALON	exon	124350837	124351455	.	+	.	gene_id "ENSG00000119408.16"; transcript_id "ENCODEHT000589642"; gene_type "protein_coding"; gene_status "KNOWN"; gene_name "NEK6"; transcript_status "NOVEL"; transcript_name "ENCODEHT000589642"; exon_number "9"; exon_id "1374359"; talon_gene "27777"; talon_transcript "589642"; talon_exon "1374359"; exon_status "NOVEL";
chr9	TALON	transcript	124312509	124351455	.	+	.	gene_id "ENSG00000119408.16"; transcript_id "ENCODEHT000589655"; gene_name "NEK6"; gene_status "KNOWN"; gene_type "protein_coding"; transcript_status "NOVEL"; transcript_name "ENCODEHT000589655"; talon_gene "27777"; talon_transcript "589655"; ISM-suffix_to_IDs "95553,95554,95555,95556,95557,95563,95565,95566,589314,589315,589368,589404,589482,589494,589497,589511,589512,589535,589536,589541,589552,589553,589555,589558,589595,589600,589625,589642,589644"; ISM-suffix_transcript "TRUE"; ISM_to_IDs "95553,95554,95555,95556,95557,95563,95565,95566,589314,589315,589368,589404,589482,589494,589497,589511,589512,589535,589536,589541,589552,589553,589555,589558,589595,589600,589625,589642,589644"; ISM_transcript "TRUE";
chr9	HAVANA	exon	124312509	124312649	.	+	.	gene_id "ENSG00000119408.16"; transcript_id "ENCODEHT000589655"; gene_type "protein_coding"; gene_status "KNOWN"; gene_name "NEK6"; transcript_status "NOVEL"; transcript_name "ENCODEHT000589655"; exon_number "1"; exon_id "ENSE00000726901.1"; talon_gene "27777"; talon_transcript "589655"; talon_exon "448194"; ccdsid "CCDS6854.1"; exon_status "KNOWN"; level "2"; protein_id "ENSP00000362705.1"; source "HAVANA"; tag "CCDS";
chr9	HAVANA	exon	124313923	124313985	.	+	.	gene_id "ENSG00000119408.16"; transcript_id "ENCODEHT000589655"; gene_type "protein_coding"; gene_status "KNOWN"; gene_name "NEK6"; transcript_status "NOVEL"; transcript_name "ENCODEHT000589655"; exon_number "2"; exon_id "ENSE00000726899.1"; talon_gene "27777"; talon_transcript "589655"; talon_exon "448196"; ccdsid "CCDS6854.1"; exon_status "KNOWN"; level "2"; protein_id "ENSP00000362705.1"; source "HAVANA"; tag "CCDS";
chr9	HAVANA	exon	124321459	124321569	.	+	.	gene_id "ENSG00000119408.16"; transcript_id "ENCODEHT000589655"; gene_type "protein_coding"; gene_status "KNOWN"; gene_name "NEK6"; transcript_status "NOVEL"; transcript_name "ENCODEHT000589655"; exon_number "3"; exon_id "ENSE00000726897.1"; talon_gene "27777"; talon_transcript "589655"; talon_exon "448198"; ccdsid "CCDS6854.1"; exon_status "KNOWN"; level "2"; protein_id "ENSP00000362705.1"; source "HAVANA"; tag "CCDS";
chr9	HAVANA	exon	124326330	124326438	.	+	.	gene_id "ENSG00000119408.16"; transcript_id "ENCODEHT000589655"; gene_type "protein_coding"; gene_status "KNOWN"; gene_name "NEK6"; transcript_status "NOVEL"; transcript_name "ENCODEHT000589655"; exon_number "4"; exon_id "ENSE00003784548.1"; talon_gene "27777"; talon_transcript "589655"; talon_exon "448200"; ccdsid "CCDS6854.1"; exon_status "KNOWN"; level "2"; protein_id "ENSP00000362705.1"; source "HAVANA"; tag "CCDS";
chr9	HAVANA	exon	124327338	124327445	.	+	.	gene_id "ENSG00000119408.16"; transcript_id "ENCODEHT000589655"; gene_type "protein_coding"; gene_status "KNOWN"; gene_name "NEK6"; transcript_status "NOVEL"; transcript_name "ENCODEHT000589655"; exon_number "5"; exon_id "ENSE00003785801.1"; talon_gene "27777"; talon_transcript "589655"; talon_exon "448202"; ccdsid "CCDS6854.1"; exon_status "KNOWN"; level "2"; protein_id "ENSP00000362705.1"; source "HAVANA"; tag "CCDS";
chr9	HAVANA	exon	124339571	124339665	.	+	.	gene_id "ENSG00000119408.16"; transcript_id "ENCODEHT000589655"; gene_type "protein_coding"; gene_status "KNOWN"; gene_name "NEK6"; transcript_status "NOVEL"; transcript_name "ENCODEHT000589655"; exon_number "6"; exon_id "ENSE00001607749.1"; talon_gene "27777"; talon_transcript "589655"; talon_exon "448204"; ccdsid "CCDS6854.1"; exon_status "KNOWN"; level "2"; protein_id "ENSP00000362705.1"; source "HAVANA"; tag "CCDS";
chr9	HAVANA	exon	124347709	124347822	.	+	.	gene_id "ENSG00000119408.16"; transcript_id "ENCODEHT000589655"; gene_type "protein_coding"; gene_status "KNOWN"; gene_name "NEK6"; transcript_status "NOVEL"; transcript_name "ENCODEHT000589655"; exon_number "7"; exon_id "ENSE00001593436.1"; talon_gene "27777"; talon_transcript "589655"; talon_exon "448206"; ccdsid "CCDS6854.1"; exon_status "KNOWN"; level "2"; protein_id "ENSP00000362705.1"; source "HAVANA"; tag "CCDS";
chr9	TALON	exon	124350837	124351455	.	+	.	gene_id "ENSG00000119408.16"; transcript_id "ENCODEHT000589655"; gene_type "protein_coding"; gene_status "KNOWN"; gene_name "NEK6"; transcript_status "NOVEL"; transcript_name "ENCODEHT000589655"; exon_number "8"; exon_id "1374359"; talon_gene "27777"; talon_transcript "589655"; talon_exon "1374359"; exon_status "NOVEL";
chr9	TALON	transcript	124344289	124352438	.	+	.	gene_id "ENSG00000119408.16"; transcript_id "ENCODEHT000589699"; gene_name "NEK6"; gene_status "KNOWN"; gene_type "protein_coding"; transcript_status "NOVEL"; transcript_name "ENCODEHT000589699"; talon_gene "27777"; talon_transcript "589699"; ISM-suffix_to_IDs "95553,95554,95555,95556,95557,95563,95565,95566,589285,589286,589314,589315,589363,589368,589376,589383,589404,589410,589415,589479,589482,589487,589494,589497,589504,589511,589512,589531,589535,589536,589541,589552,589553,589555,589557,589558,589564,589571,589591,589595,589600,589625,589642,589644,589647,589655,589667,589671,589678,589685,589695"; ISM-suffix_transcript "TRUE"; ISM_to_IDs "95553,95554,95555,95556,95557,95563,95565,95566,589285,589286,589314,589315,589363,589368,589376,589383,589404,589410,589415,589479,589482,589487,589494,589497,589504,589511,589512,589531,589535,589536,589541,589552,589553,589555,589557,589558,589564,589571,589591,589595,589600,589625,589642,589644,589647,589655,589667,589671,589678,589685,589695"; ISM_transcript "TRUE";
chr9	TALON	exon	124344289	124347822	.	+	.	gene_id "ENSG00000119408.16"; transcript_id "ENCODEHT000589699"; gene_type "protein_coding"; gene_status "KNOWN"; gene_name "NEK6"; transcript_status "NOVEL"; transcript_name "ENCODEHT000589699"; exon_number "1"; exon_id "1374829"; talon_gene "27777"; talon_transcript "589699"; talon_exon "1374829"; exon_status "NOVEL";
chr9	ENSEMBL	exon	124350837	124352438	.	+	.	gene_id "ENSG00000119408.16"; transcript_id "ENCODEHT000589699"; gene_type "protein_coding"; gene_status "KNOWN"; gene_name "NEK6"; transcript_status "NOVEL"; transcript_name "ENCODEHT000589699"; exon_number "2"; exon_id "ENSE00001653653.1"; talon_gene "27777"; talon_transcript "589699"; talon_exon "448208"; ccdsid "CCDS55338.1"; exon_status "KNOWN"; level "3"; protein_id "ENSP00000441469.1"; source "ENSEMBL"; tag "CCDS";
chr9	HAVANA	gene	124353466	124412492	.	-	.	gene_id "ENSG00000136930.12"; gene_name "PSMB7"; gene_status "KNOWN"; gene_type "protein_coding"; talon_gene "27780"; havana_gene "OTTHUMG00000021042.2"; level "2";
chr9	HAVANA	transcript	124353466	124415439	.	-	.	gene_id "ENSG00000136930.12"; transcript_id "ENST00000259457.7"; gene_name "PSMB7"; gene_status "KNOWN"; gene_type "protein_coding"; transcript_type "protein_coding"; transcript_status "KNOWN"; transcript_name "PSMB7-201"; talon_gene "27780"; talon_transcript "95571"; ccdsid "CCDS6855.1"; havana_transcript "OTTHUMT00000055525.1"; level "2"; protein_id "ENSP00000259457.3"; source "HAVANA"; tag "CCDS"; transcript_support_level "1";
chr9	HAVANA	exon	124415364	124415439	.	-	.	gene_id "ENSG00000136930.12"; transcript_id "ENST00000259457.7"; gene_type "protein_coding"; gene_status "KNOWN"; gene_name "PSMB7"; transcript_type "protein_coding"; transcript_status "KNOWN"; transcript_name "PSMB7-201"; exon_number "1"; exon_id "ENSE00001866322.1"; talon_gene "27780"; talon_transcript "95571"; talon_exon "448259"; ccdsid "CCDS6855.1"; exon_status "KNOWN"; level "2"; protein_id "ENSP00000259457.3"; source "HAVANA"; tag "CCDS";
chr9	HAVANA	exon	124414842	124414935	.	-	.	gene_id "ENSG00000136930.12"; transcript_id "ENST00000259457.7"; gene_type "protein_coding"; gene_status "KNOWN"; gene_name "PSMB7"; transcript_type "protein_coding"; transcript_status "KNOWN"; transcript_name "PSMB7-201"; exon_number "2"; exon_id "ENSE00003601403.1"; talon_gene "27780"; talon_transcript "95571"; talon_exon "448248"; ccdsid "CCDS6855.1"; exon_status "KNOWN"; level "2"; protein_id "ENSP00000259457.3"; source "HAVANA"; tag "CCDS";
chr9	HAVANA	exon	124413908	124414005	.	-	.	gene_id "ENSG00000136930.12"; transcript_id "ENST00000259457.7"; gene_type "protein_coding"; gene_status "KNOWN"; gene_name "PSMB7"; transcript_type "protein_coding"; transcript_status "KNOWN"; transcript_name "PSMB7-201"; exon_number "3"; exon_id "ENSE00003620427.1"; talon_gene "27780"; talon_transcript "95571"; talon_exon "448250"; ccdsid "CCDS6855.1"; exon_status "KNOWN"; level "2"; protein_id "ENSP00000259457.3"; source "HAVANA"; tag "CCDS";
chr9	HAVANA	exon	124412352	124412492	.	-	.	gene_id "ENSG00000136930.12"; transcript_id "ENST00000259457.7"; gene_type "protein_coding"; gene_status "KNOWN"; gene_name "PSMB7"; transcript_type "protein_coding"; transcript_status "KNOWN"; transcript_name "PSMB7-201"; exon_number "4"; exon_id "ENSE00003552527.1"; talon_gene "27780"; talon_transcript "95571"; talon_exon "448252"; ccdsid "CCDS6855.1"; exon_status "KNOWN"; level "2"; protein_id "ENSP00000259457.3"; source "HAVANA"; tag "CCDS";
chr9	HAVANA	exon	124405317	124405432	.	-	.	gene_id "ENSG00000136930.12"; transcript_id "ENST00000259457.7"; gene_type "protein_coding"; gene_status "KNOWN"; gene_name "PSMB7"; transcript_type "protein_coding"; transcript_status "KNOWN"; transcript_name "PSMB7-201"; exon_number "5"; exon_id "ENSE00000726881.1"; talon_gene "27780"; talon_transcript "95571"; talon_exon "448262"; ccdsid "CCDS6855.1"; exon_status "KNOWN"; level "2"; protein_id "ENSP00000259457.3"; source "HAVANA"; tag "CCDS";
chr9	HAVANA	exon	124384598	124384656	.	-	.	gene_id "ENSG00000136930.12"; transcript_id "ENST00000259457.7"; gene_type "protein_coding"; gene_status "KNOWN"; gene_name "PSMB7"; transcript_type "protein_coding"; transcript_status "KNOWN"; transcript_name "PSMB7-201"; exon_number "6"; exon_id "ENSE00003555436.1"; talon_gene "27780"; talon_transcript "95571"; talon_exon "448254"; ccdsid "CCDS6855.1"; exon_status "KNOWN"; level "2"; protein_id "ENSP00000259457.3"; source "HAVANA"; tag "CCDS";
chr9	HAVANA	exon	124356764	124356915	.	-	.	gene_id "ENSG00000136930.12"; transcript_id "ENST00000259457.7"; gene_type "protein_coding"; gene_status "KNOWN"; gene_name "PSMB7"; transcript_type "protein_coding"; transcript_status "KNOWN"; transcript_name "PSMB7-201"; exon_number "7"; exon_id "ENSE00003626475.1"; talon_gene "27780"; talon_transcript "95571"; talon_exon "448256"; ccdsid "CCDS6855.1"; exon_status "KNOWN"; level "2"; protein_id "ENSP00000259457.3"; source "HAVANA"; tag "CCDS";
chr9	HAVANA	exon	124353466	124353709	.	-	.	gene_id "ENSG00000136930.12"; transcript_id "ENST00000259457.7"; gene_type "protein_coding"; gene_status "KNOWN"; gene_name "PSMB7"; transcript_type "protein_coding"; transcript_status "KNOWN"; transcript_name "PSMB7-201"; exon_number "8"; exon_id "ENSE00003481833.1"; talon_gene "27780"; talon_transcript "95571"; talon_exon "448258"; ccdsid "CCDS6855.1"; exon_status "KNOWN"; level "2"; protein_id "ENSP00000259457.3"; source "HAVANA"; tag "CCDS";
chr9	TALON	transcript	124353466	124415439	.	-	.	gene_id "ENSG00000136930.12"; transcript_id "ENCODEHT000589736"; gene_name "PSMB7"; gene_status "KNOWN"; gene_type "protein_coding"; transcript_status "NOVEL"; transcript_name "ENCODEHT000589736"; talon_gene "27780"; talon_transcript "589736"; NNC_transcript "TRUE";
chr9	HAVANA	exon	124415364	124415439	.	-	.	gene_id "ENSG00000136930.12"; transcript_id "ENCODEHT000589736"; gene_type "protein_coding"; gene_status "KNOWN"; gene_name "PSMB7"; transcript_status "NOVEL"; transcript_name "ENCODEHT000589736"; exon_number "1"; exon_id "ENSE00001866322.1"; talon_gene "27780"; talon_transcript "589736"; talon_exon "448259"; ccdsid "CCDS6855.1"; exon_status "KNOWN"; level "2"; protein_id "ENSP00000259457.3"; source "HAVANA"; tag "CCDS";
chr9	HAVANA	exon	124414842	124414935	.	-	.	gene_id "ENSG00000136930.12"; transcript_id "ENCODEHT000589736"; gene_type "protein_coding"; gene_status "KNOWN"; gene_name "PSMB7"; transcript_status "NOVEL"; transcript_name "ENCODEHT000589736"; exon_number "2"; exon_id "ENSE00003601403.1"; talon_gene "27780"; talon_transcript "589736"; talon_exon "448248"; ccdsid "CCDS6855.1"; exon_status "KNOWN"; level "2"; protein_id "ENSP00000259457.3"; source "HAVANA"; tag "CCDS";
chr9	HAVANA	exon	124413908	124414005	.	-	.	gene_id "ENSG00000136930.12"; transcript_id "ENCODEHT000589736"; gene_type "protein_coding"; gene_status "KNOWN"; gene_name "PSMB7"; transcript_status "NOVEL"; transcript_name "ENCODEHT000589736"; exon_number "3"; exon_id "ENSE00003620427.1"; talon_gene "27780"; talon_transcript "589736"; talon_exon "448250"; ccdsid "CCDS6855.1"; exon_status "KNOWN"; level "2"; protein_id "ENSP00000259457.3"; source "HAVANA"; tag "CCDS";
chr9	HAVANA	exon	124412352	124412492	.	-	.	gene_id "ENSG00000136930.12"; transcript_id "ENCODEHT000589736"; gene_type "protein_coding"; gene_status "KNOWN"; gene_name "PSMB7"; transcript_status "NOVEL"; transcript_name "ENCODEHT000589736"; exon_number "4"; exon_id "ENSE00003552527.1"; talon_gene "27780"; talon_transcript "589736"; talon_exon "448252"; ccdsid "CCDS6855.1"; exon_status "KNOWN"; level "2"; protein_id "ENSP00000259457.3"; source "HAVANA"; tag "CCDS";
chr9	HAVANA	exon	124405317	124405432	.	-	.	gene_id "ENSG00000136930.12"; transcript_id "ENCODEHT000589736"; gene_type "protein_coding"; gene_status "KNOWN"; gene_name "PSMB7"; transcript_status "NOVEL"; transcript_name "ENCODEHT000589736"; exon_number "5"; exon_id "ENSE00000726881.1"; talon_gene "27780"; talon_transcript "589736"; talon_exon "448262"; ccdsid "CCDS6855.1"; exon_status "KNOWN"; level "2"; protein_id "ENSP00000259457.3"; source "HAVANA"; tag "CCDS";
chr9	HAVANA	exon	124384598	124384656	.	-	.	gene_id "ENSG00000136930.12"; transcript_id "ENCODEHT000589736"; gene_type "protein_coding"; gene_status "KNOWN"; gene_name "PSMB7"; transcript_status "NOVEL"; transcript_name "ENCODEHT000589736"; exon_number "6"; exon_id "ENSE00003555436.1"; talon_gene "27780"; talon_transcript "589736"; talon_exon "448254"; ccdsid "CCDS6855.1"; exon_status "KNOWN"; level "2"; protein_id "ENSP00000259457.3"; source "HAVANA"; tag "CCDS";
chr9	TALON	exon	124356764	124356909	.	-	.	gene_id "ENSG00000136930.12"; transcript_id "ENCODEHT000589736"; gene_type "protein_coding"; gene_status "KNOWN"; gene_name "PSMB7"; transcript_status "NOVEL"; transcript_name "ENCODEHT000589736"; exon_number "7"; exon_id "1374856"; talon_gene "27780"; talon_transcript "589736"; talon_exon "1374856"; exon_status "NOVEL";
chr9	HAVANA	exon	124353466	124353709	.	-	.	gene_id "ENSG00000136930.12"; transcript_id "ENCODEHT000589736"; gene_type "protein_coding"; gene_status "KNOWN"; gene_name "PSMB7"; transcript_status "NOVEL"; transcript_name "ENCODEHT000589736"; exon_number "8"; exon_id "ENSE00003481833.1"; talon_gene "27780"; talon_transcript "589736"; talon_exon "448258"; ccdsid "CCDS6855.1"; exon_status "KNOWN"; level "2"; protein_id "ENSP00000259457.3"; source "HAVANA"; tag "CCDS";
chr9	TALON	transcript	124353466	124412492	.	-	.	gene_id "ENSG00000136930.12"; transcript_id "ENCODEHT000589742"; gene_name "PSMB7"; gene_status "KNOWN"; gene_type "protein_coding"; transcript_status "NOVEL"; transcript_name "ENCODEHT000589742"; talon_gene "27780"; talon_transcript "589742"; ISM-suffix_to_IDs "589736"; ISM-suffix_transcript "TRUE"; ISM_to_IDs "589736"; ISM_transcript "TRUE";
chr9	HAVANA	exon	124412352	124412492	.	-	.	gene_id "ENSG00000136930.12"; transcript_id "ENCODEHT000589742"; gene_type "protein_coding"; gene_status "KNOWN"; gene_name "PSMB7"; transcript_status "NOVEL"; transcript_name "ENCODEHT000589742"; exon_number "1"; exon_id "ENSE00003552527.1"; talon_gene "27780"; talon_transcript "589742"; talon_exon "448252"; ccdsid "CCDS6855.1"; exon_status "KNOWN"; level "2"; protein_id "ENSP00000259457.3"; source "HAVANA"; tag "CCDS";
chr9	HAVANA	exon	124405317	124405432	.	-	.	gene_id "ENSG00000136930.12"; transcript_id "ENCODEHT000589742"; gene_type "protein_coding"; gene_status "KNOWN"; gene_name "PSMB7"; transcript_status "NOVEL"; transcript_name "ENCODEHT000589742"; exon_number "2"; exon_id "ENSE00000726881.1"; talon_gene "27780"; talon_transcript "589742"; talon_exon "448262"; ccdsid "CCDS6855.1"; exon_status "KNOWN"; level "2"; protein_id "ENSP00000259457.3"; source "HAVANA"; tag "CCDS";
chr9	HAVANA	exon	124384598	124384656	.	-	.	gene_id "ENSG00000136930.12"; transcript_id "ENCODEHT000589742"; gene_type "protein_coding"; gene_status "KNOWN"; gene_name "PSMB7"; transcript_status "NOVEL"; transcript_name "ENCODEHT000589742"; exon_number "3"; exon_id "ENSE00003555436.1"; talon_gene "27780"; talon_transcript "589742"; talon_exon "448254"; ccdsid "CCDS6855.1"; exon_status "KNOWN"; level "2"; protein_id "ENSP00000259457.3"; source "HAVANA"; tag "CCDS";
chr9	TALON	exon	124356764	124356909	.	-	.	gene_id "ENSG00000136930.12"; transcript_id "ENCODEHT000589742"; gene_type "protein_coding"; gene_status "KNOWN"; gene_name "PSMB7"; transcript_status "NOVEL"; transcript_name "ENCODEHT000589742"; exon_number "4"; exon_id "1374856"; talon_gene "27780"; talon_transcript "589742"; talon_exon "1374856"; exon_status "NOVEL";
chr9	HAVANA	exon	124353466	124353709	.	-	.	gene_id "ENSG00000136930.12"; transcript_id "ENCODEHT000589742"; gene_type "protein_coding"; gene_status "KNOWN"; gene_name "PSMB7"; transcript_status "NOVEL"; transcript_name "ENCODEHT000589742"; exon_number "5"; exon_id "ENSE00003481833.1"; talon_gene "27780"; talon_transcript "589742"; talon_exon "448258"; ccdsid "CCDS6855.1"; exon_status "KNOWN"; level "2"; protein_id "ENSP00000259457.3"; source "HAVANA"; tag "CCDS";
chr9	TALON	transcript	124353466	124415439	.	-	.	gene_id "ENSG00000136930.12"; transcript_id "ENCODEHT000589744"; gene_name "PSMB7"; gene_status "KNOWN"; gene_type "protein_coding"; transcript_status "NOVEL"; transcript_name "ENCODEHT000589744"; talon_gene "27780"; talon_transcript "589744"; NNC_transcript "TRUE";
chr9	HAVANA	exon	124415364	124415439	.	-	.	gene_id "ENSG00000136930.12"; transcript_id "ENCODEHT000589744"; gene_type "protein_coding"; gene_status "KNOWN"; gene_name "PSMB7"; transcript_status "NOVEL"; transcript_name "ENCODEHT000589744"; exon_number "1"; exon_id "ENSE00001866322.1"; talon_gene "27780"; talon_transcript "589744"; talon_exon "448259"; ccdsid "CCDS6855.1"; exon_status "KNOWN"; level "2"; protein_id "ENSP00000259457.3"; source "HAVANA"; tag "CCDS";
chr9	HAVANA	exon	124414842	124414935	.	-	.	gene_id "ENSG00000136930.12"; transcript_id "ENCODEHT000589744"; gene_type "protein_coding"; gene_status "KNOWN"; gene_name "PSMB7"; transcript_status "NOVEL"; transcript_name "ENCODEHT000589744"; exon_number "2"; exon_id "ENSE00003601403.1"; talon_gene "27780"; talon_transcript "589744"; talon_exon "448248"; ccdsid "CCDS6855.1"; exon_status "KNOWN"; level "2"; protein_id "ENSP00000259457.3"; source "HAVANA"; tag "CCDS";
chr9	HAVANA	exon	124413908	124414005	.	-	.	gene_id "ENSG00000136930.12"; transcript_id "ENCODEHT000589744"; gene_type "protein_coding"; gene_status "KNOWN"; gene_name "PSMB7"; transcript_status "NOVEL"; transcript_name "ENCODEHT000589744"; exon_number "3"; exon_id "ENSE00003620427.1"; talon_gene "27780"; talon_transcript "589744"; talon_exon "448250"; ccdsid "CCDS6855.1"; exon_status "KNOWN"; level "2"; protein_id "ENSP00000259457.3"; source "HAVANA"; tag "CCDS";
chr9	HAVANA	exon	124412352	124412492	.	-	.	gene_id "ENSG00000136930.12"; transcript_id "ENCODEHT000589744"; gene_type "protein_coding"; gene_status "KNOWN"; gene_name "PSMB7"; transcript_status "NOVEL"; transcript_name "ENCODEHT000589744"; exon_number "4"; exon_id "ENSE00003552527.1"; talon_gene "27780"; talon_transcript "589744"; talon_exon "448252"; ccdsid "CCDS6855.1"; exon_status "KNOWN"; level "2"; protein_id "ENSP00000259457.3"; source "HAVANA"; tag "CCDS";
chr9	HAVANA	exon	124405317	124405432	.	-	.	gene_id "ENSG00000136930.12"; transcript_id "ENCODEHT000589744"; gene_type "protein_coding"; gene_status "KNOWN"; gene_name "PSMB7"; transcript_status "NOVEL"; transcript_name "ENCODEHT000589744"; exon_number "5"; exon_id "ENSE00000726881.1"; talon_gene "27780"; talon_transcript "589744"; talon_exon "448262"; ccdsid "CCDS6855.1"; exon_status "KNOWN"; level "2"; protein_id "ENSP00000259457.3"; source "HAVANA"; tag "CCDS";
chr9	HAVANA	exon	124384598	124384656	.	-	.	gene_id "ENSG00000136930.12"; transcript_id "ENCODEHT000589744"; gene_type "protein_coding"; gene_status "KNOWN"; gene_name "PSMB7"; transcript_status "NOVEL"; transcript_name "ENCODEHT000589744"; exon_number "6"; exon_id "ENSE00003555436.1"; talon_gene "27780"; talon_transcript "589744"; talon_exon "448254"; ccdsid "CCDS6855.1"; exon_status "KNOWN"; level "2"; protein_id "ENSP00000259457.3"; source "HAVANA"; tag "CCDS";
chr9	TALON	exon	124356764	124356912	.	-	.	gene_id "ENSG00000136930.12"; transcript_id "ENCODEHT000589744"; gene_type "protein_coding"; gene_status "KNOWN"; gene_name "PSMB7"; transcript_status "NOVEL"; transcript_name "ENCODEHT000589744"; exon_number "7"; exon_id "1374861"; talon_gene "27780"; talon_transcript "589744"; talon_exon "1374861"; exon_status "NOVEL";
chr9	HAVANA	exon	124353466	124353709	.	-	.	gene_id "ENSG00000136930.12"; transcript_id "ENCODEHT000589744"; gene_type "protein_coding"; gene_status "KNOWN"; gene_name "PSMB7"; transcript_status "NOVEL"; transcript_name "ENCODEHT000589744"; exon_number "8"; exon_id "ENSE00003481833.1"; talon_gene "27780"; talon_transcript "589744"; talon_exon "448258"; ccdsid "CCDS6855.1"; exon_status "KNOWN"; level "2"; protein_id "ENSP00000259457.3"; source "HAVANA"; tag "CCDS";
chr9	TALON	transcript	124353466	124356909	.	-	.	gene_id "ENSG00000136930.12"; transcript_id "ENCODEHT000589747"; gene_name "PSMB7"; gene_status "KNOWN"; gene_type "protein_coding"; transcript_status "NOVEL"; transcript_name "ENCODEHT000589747"; talon_gene "27780"; talon_transcript "589747"; ISM-suffix_to_IDs "95570,95571,589736,589742,589743,589744"; ISM-suffix_transcript "TRUE"; ISM_to_IDs "95570,95571,589736,589742,589743,589744"; ISM_transcript "TRUE";
chr9	TALON	exon	124356764	124356909	.	-	.	gene_id "ENSG00000136930.12"; transcript_id "ENCODEHT000589747"; gene_type "protein_coding"; gene_status "KNOWN"; gene_name "PSMB7"; transcript_status "NOVEL"; transcript_name "ENCODEHT000589747"; exon_number "1"; exon_id "1374856"; talon_gene "27780"; talon_transcript "589747"; talon_exon "1374856"; exon_status "NOVEL";
chr9	HAVANA	exon	124353466	124353709	.	-	.	gene_id "ENSG00000136930.12"; transcript_id "ENCODEHT000589747"; gene_type "protein_coding"; gene_status "KNOWN"; gene_name "PSMB7"; transcript_status "NOVEL"; transcript_name "ENCODEHT000589747"; exon_number "2"; exon_id "ENSE00003481833.1"; talon_gene "27780"; talon_transcript "589747"; talon_exon "448258"; ccdsid "CCDS6855.1"; exon_status "KNOWN"; level "2"; protein_id "ENSP00000259457.3"; source "HAVANA"; tag "CCDS";
chr9	TALON	transcript	124353466	124412492	.	-	.	gene_id "ENSG00000136930.12"; transcript_id "ENCODEHT000589774"; gene_name "PSMB7"; gene_status "KNOWN"; gene_type "protein_coding"; transcript_status "NOVEL"; transcript_name "ENCODEHT000589774"; talon_gene "27780"; talon_transcript "589774"; ISM-suffix_to_IDs "95571,589743,589752"; ISM-suffix_transcript "TRUE"; ISM_to_IDs "95571,589743,589752"; ISM_transcript "TRUE";
chr9	HAVANA	exon	124412352	124412492	.	-	.	gene_id "ENSG00000136930.12"; transcript_id "ENCODEHT000589774"; gene_type "protein_coding"; gene_status "KNOWN"; gene_name "PSMB7"; transcript_status "NOVEL"; transcript_name "ENCODEHT000589774"; exon_number "1"; exon_id "ENSE00003552527.1"; talon_gene "27780"; talon_transcript "589774"; talon_exon "448252"; ccdsid "CCDS6855.1"; exon_status "KNOWN"; level "2"; protein_id "ENSP00000259457.3"; source "HAVANA"; tag "CCDS";
chr9	HAVANA	exon	124405317	124405432	.	-	.	gene_id "ENSG00000136930.12"; transcript_id "ENCODEHT000589774"; gene_type "protein_coding"; gene_status "KNOWN"; gene_name "PSMB7"; transcript_status "NOVEL"; transcript_name "ENCODEHT000589774"; exon_number "2"; exon_id "ENSE00000726881.1"; talon_gene "27780"; talon_transcript "589774"; talon_exon "448262"; ccdsid "CCDS6855.1"; exon_status "KNOWN"; level "2"; protein_id "ENSP00000259457.3"; source "HAVANA"; tag "CCDS";
chr9	HAVANA	exon	124384598	124384656	.	-	.	gene_id "ENSG00000136930.12"; transcript_id "ENCODEHT000589774"; gene_type "protein_coding"; gene_status "KNOWN"; gene_name "PSMB7"; transcript_status "NOVEL"; transcript_name "ENCODEHT000589774"; exon_number "3"; exon_id "ENSE00003555436.1"; talon_gene "27780"; talon_transcript "589774"; talon_exon "448254"; ccdsid "CCDS6855.1"; exon_status "KNOWN"; level "2"; protein_id "ENSP00000259457.3"; source "HAVANA"; tag "CCDS";
chr9	HAVANA	exon	124356764	124356915	.	-	.	gene_id "ENSG00000136930.12"; transcript_id "ENCODEHT000589774"; gene_type "protein_coding"; gene_status "KNOWN"; gene_name "PSMB7"; transcript_status "NOVEL"; transcript_name "ENCODEHT000589774"; exon_number "4"; exon_id "ENSE00003626475.1"; talon_gene "27780"; talon_transcript "589774"; talon_exon "448256"; ccdsid "CCDS6855.1"; exon_status "KNOWN"; level "2"; protein_id "ENSP00000259457.3"; source "HAVANA"; tag "CCDS";
chr9	HAVANA	exon	124353466	124353709	.	-	.	gene_id "ENSG00000136930.12"; transcript_id "ENCODEHT000589774"; gene_type "protein_coding"; gene_status "KNOWN"; gene_name "PSMB7"; transcript_status "NOVEL"; transcript_name "ENCODEHT000589774"; exon_number "5"; exon_id "ENSE00003481833.1"; talon_gene "27780"; talon_transcript "589774"; talon_exon "448258"; ccdsid "CCDS6855.1"; exon_status "KNOWN"; level "2"; protein_id "ENSP00000259457.3"; source "HAVANA"; tag "CCDS";
chr9	TALON	transcript	124353466	124412492	.	-	.	gene_id "ENSG00000136930.12"; transcript_id "ENCODEHT000589898"; gene_name "PSMB7"; gene_status "KNOWN"; gene_type "protein_coding"; transcript_status "NOVEL"; transcript_name "ENCODEHT000589898"; talon_gene "27780"; talon_transcript "589898"; ISM-suffix_to_IDs "589744,589765,589776,589874"; ISM-suffix_transcript "TRUE"; ISM_to_IDs "589744,589765,589776,589874"; ISM_transcript "TRUE";
chr9	HAVANA	exon	124412352	124412492	.	-	.	gene_id "ENSG00000136930.12"; transcript_id "ENCODEHT000589898"; gene_type "protein_coding"; gene_status "KNOWN"; gene_name "PSMB7"; transcript_status "NOVEL"; transcript_name "ENCODEHT000589898"; exon_number "1"; exon_id "ENSE00003552527.1"; talon_gene "27780"; talon_transcript "589898"; talon_exon "448252"; ccdsid "CCDS6855.1"; exon_status "KNOWN"; level "2"; protein_id "ENSP00000259457.3"; source "HAVANA"; tag "CCDS";
chr9	HAVANA	exon	124405317	124405432	.	-	.	gene_id "ENSG00000136930.12"; transcript_id "ENCODEHT000589898"; gene_type "protein_coding"; gene_status "KNOWN"; gene_name "PSMB7"; transcript_status "NOVEL"; transcript_name "ENCODEHT000589898"; exon_number "2"; exon_id "ENSE00000726881.1"; talon_gene "27780"; talon_transcript "589898"; talon_exon "448262"; ccdsid "CCDS6855.1"; exon_status "KNOWN"; level "2"; protein_id "ENSP00000259457.3"; source "HAVANA"; tag "CCDS";
chr9	HAVANA	exon	124384598	124384656	.	-	.	gene_id "ENSG00000136930.12"; transcript_id "ENCODEHT000589898"; gene_type "protein_coding"; gene_status "KNOWN"; gene_name "PSMB7"; transcript_status "NOVEL"; transcript_name "ENCODEHT000589898"; exon_number "3"; exon_id "ENSE00003555436.1"; talon_gene "27780"; talon_transcript "589898"; talon_exon "448254"; ccdsid "CCDS6855.1"; exon_status "KNOWN"; level "2"; protein_id "ENSP00000259457.3"; source "HAVANA"; tag "CCDS";
chr9	TALON	exon	124356764	124356912	.	-	.	gene_id "ENSG00000136930.12"; transcript_id "ENCODEHT000589898"; gene_type "protein_coding"; gene_status "KNOWN"; gene_name "PSMB7"; transcript_status "NOVEL"; transcript_name "ENCODEHT000589898"; exon_number "4"; exon_id "1374861"; talon_gene "27780"; talon_transcript "589898"; talon_exon "1374861"; exon_status "NOVEL";
chr9	HAVANA	exon	124353466	124353709	.	-	.	gene_id "ENSG00000136930.12"; transcript_id "ENCODEHT000589898"; gene_type "protein_coding"; gene_status "KNOWN"; gene_name "PSMB7"; transcript_status "NOVEL"; transcript_name "ENCODEHT000589898"; exon_number "5"; exon_id "ENSE00003481833.1"; talon_gene "27780"; talon_transcript "589898"; talon_exon "448258"; ccdsid "CCDS6855.1"; exon_status "KNOWN"; level "2"; protein_id "ENSP00000259457.3"; source "HAVANA"; tag "CCDS";
chr9	HAVANA	gene	124857880	124861981	.	-	.	gene_id "ENSG00000136942.14"; gene_name "RPL35"; gene_status "KNOWN"; gene_type "protein_coding"; talon_gene "27793"; havana_gene "OTTHUMG00000020659.4"; level "2";
chr9	HAVANA	transcript	124857880	124861915	.	-	.	gene_id "ENSG00000136942.14"; transcript_id "ENST00000373570.8"; gene_name "RPL35"; gene_status "KNOWN"; gene_type "protein_coding"; transcript_type "protein_coding"; transcript_status "KNOWN"; transcript_name "RPL35-202"; talon_gene "27793"; talon_transcript "95605"; havana_transcript "OTTHUMT00000054039.2"; level "2"; protein_id "ENSP00000362671.4"; source "HAVANA"; tag "basic"; transcript_support_level "3";
chr9	HAVANA	exon	124861910	124861915	.	-	.	gene_id "ENSG00000136942.14"; transcript_id "ENST00000373570.8"; gene_type "protein_coding"; gene_status "KNOWN"; gene_name "RPL35"; transcript_type "protein_coding"; transcript_status "KNOWN"; transcript_name "RPL35-202"; exon_number "1"; exon_id "ENSE00003583966.1"; talon_gene "27793"; talon_transcript "95605"; talon_exon "448458"; exon_status "KNOWN"; level "2"; protein_id "ENSP00000362671.4"; source "HAVANA"; tag "basic";
chr9	ENSEMBL	exon	124861419	124861555	.	-	.	gene_id "ENSG00000136942.14"; transcript_id "ENST00000373570.8"; gene_type "protein_coding"; gene_status "KNOWN"; gene_name "RPL35"; transcript_type "protein_coding"; transcript_status "KNOWN"; transcript_name "RPL35-202"; exon_number "2"; exon_id "ENSE00000806657.1"; talon_gene "27793"; talon_transcript "95605"; talon_exon "448460"; ccdsid "CCDS6858.1"; exon_status "KNOWN"; level "3"; protein_id "ENSP00000486088.1"; source "ENSEMBL"; tag "basic";
chr9	ENSEMBL	exon	124860183	124860264	.	-	.	gene_id "ENSG00000136942.14"; transcript_id "ENST00000373570.8"; gene_type "protein_coding"; gene_status "KNOWN"; gene_name "RPL35"; transcript_type "protein_coding"; transcript_status "KNOWN"; transcript_name "RPL35-202"; exon_number "3"; exon_id "ENSE00003684755.1"; talon_gene "27793"; talon_transcript "95605"; talon_exon "448462"; ccdsid "CCDS6858.1"; exon_status "KNOWN"; level "3"; protein_id "ENSP00000486088.1"; source "ENSEMBL"; tag "basic";
chr9	HAVANA	exon	124858458	124858537	.	-	.	gene_id "ENSG00000136942.14"; transcript_id "ENST00000373570.8"; gene_type "protein_coding"; gene_status "KNOWN"; gene_name "RPL35"; transcript_type "protein_coding"; transcript_status "KNOWN"; transcript_name "RPL35-202"; exon_number "4"; exon_id "ENSE00001460913.2"; talon_gene "27793"; talon_transcript "95605"; talon_exon "448464"; exon_status "KNOWN"; level "2"; protein_id "ENSP00000362671.4"; source "HAVANA"; tag "basic";
chr9	HAVANA	exon	124857880	124858067	.	-	.	gene_id "ENSG00000136942.14"; transcript_id "ENST00000373570.8"; gene_type "protein_coding"; gene_status "KNOWN"; gene_name "RPL35"; transcript_type "protein_coding"; transcript_status "KNOWN"; transcript_name "RPL35-202"; exon_number "5"; exon_id "ENSE00001635844.1"; talon_gene "27793"; talon_transcript "95605"; talon_exon "448466"; exon_status "KNOWN"; level "2"; protein_id "ENSP00000362671.4"; source "HAVANA"; tag "basic";
chr9	TALON	transcript	124857880	124858067	.	-	.	gene_id "ENSG00000136942.14"; transcript_id "ENCODEHT000590303"; gene_name "RPL35"; gene_status "KNOWN"; gene_type "protein_coding"; transcript_status "NOVEL"; transcript_name "ENCODEHT000590303"; talon_gene "27793"; talon_transcript "590303"; ISM_to_IDs "95605"; ISM_transcript "TRUE";
chr9	HAVANA	exon	124857880	124858067	.	-	.	gene_id "ENSG00000136942.14"; transcript_id "ENCODEHT000590303"; gene_type "protein_coding"; gene_status "KNOWN"; gene_name "RPL35"; transcript_status "NOVEL"; transcript_name "ENCODEHT000590303"; exon_number "1"; exon_id "ENSE00001635844.1"; talon_gene "27793"; talon_transcript "590303"; talon_exon "448466"; exon_status "KNOWN"; level "2"; protein_id "ENSP00000362671.4"; source "HAVANA"; tag "basic";
chr9	TALON	transcript	124857880	124860264	.	-	.	gene_id "ENSG00000136942.14"; transcript_id "ENCODEHT000590310"; gene_name "RPL35"; gene_status "KNOWN"; gene_type "protein_coding"; transcript_status "NOVEL"; transcript_name "ENCODEHT000590310"; talon_gene "27793"; talon_transcript "590310"; ISM-suffix_to_IDs "95607,95608"; ISM-suffix_transcript "TRUE"; ISM_to_IDs "95607,95608"; ISM_transcript "TRUE";
chr9	ENSEMBL	exon	124860183	124860264	.	-	.	gene_id "ENSG00000136942.14"; transcript_id "ENCODEHT000590310"; gene_type "protein_coding"; gene_status "KNOWN"; gene_name "RPL35"; transcript_status "NOVEL"; transcript_name "ENCODEHT000590310"; exon_number "1"; exon_id "ENSE00003684755.1"; talon_gene "27793"; talon_transcript "590310"; talon_exon "448462"; ccdsid "CCDS6858.1"; exon_status "KNOWN"; level "3"; protein_id "ENSP00000486088.1"; source "ENSEMBL"; tag "basic";
chr9	HAVANA	exon	124857880	124858067	.	-	.	gene_id "ENSG00000136942.14"; transcript_id "ENCODEHT000590310"; gene_type "protein_coding"; gene_status "KNOWN"; gene_name "RPL35"; transcript_status "NOVEL"; transcript_name "ENCODEHT000590310"; exon_number "2"; exon_id "ENSE00001635844.1"; talon_gene "27793"; talon_transcript "590310"; talon_exon "448466"; exon_status "KNOWN"; level "2"; protein_id "ENSP00000362671.4"; source "HAVANA"; tag "basic";
chr9	TALON	transcript	124857880	124861915	.	-	.	gene_id "ENSG00000136942.14"; transcript_id "ENCODEHT000590314"; gene_name "RPL35"; gene_status "KNOWN"; gene_type "protein_coding"; transcript_status "NOVEL"; transcript_name "ENCODEHT000590314"; talon_gene "27793"; talon_transcript "590314"; NNC_transcript "TRUE";
chr9	TALON	exon	124861415	124861915	.	-	.	gene_id "ENSG00000136942.14"; transcript_id "ENCODEHT000590314"; gene_type "protein_coding"; gene_status "KNOWN"; gene_name "RPL35"; transcript_status "NOVEL"; transcript_name "ENCODEHT000590314"; exon_number "1"; exon_id "1375475"; talon_gene "27793"; talon_transcript "590314"; talon_exon "1375475"; exon_status "NOVEL";
chr9	ENSEMBL	exon	124860183	124860264	.	-	.	gene_id "ENSG00000136942.14"; transcript_id "ENCODEHT000590314"; gene_type "protein_coding"; gene_status "KNOWN"; gene_name "RPL35"; transcript_status "NOVEL"; transcript_name "ENCODEHT000590314"; exon_number "2"; exon_id "ENSE00003684755.1"; talon_gene "27793"; talon_transcript "590314"; talon_exon "448462"; ccdsid "CCDS6858.1"; exon_status "KNOWN"; level "3"; protein_id "ENSP00000486088.1"; source "ENSEMBL"; tag "basic";
chr9	HAVANA	exon	124857880	124858067	.	-	.	gene_id "ENSG00000136942.14"; transcript_id "ENCODEHT000590314"; gene_type "protein_coding"; gene_status "KNOWN"; gene_name "RPL35"; transcript_status "NOVEL"; transcript_name "ENCODEHT000590314"; exon_number "3"; exon_id "ENSE00001635844.1"; talon_gene "27793"; talon_transcript "590314"; talon_exon "448466"; exon_status "KNOWN"; level "2"; protein_id "ENSP00000362671.4"; source "HAVANA"; tag "basic";
chr9	TALON	transcript	124857880	124861961	.	-	.	gene_id "ENSG00000136942.14"; transcript_id "ENCODEHT000590318"; gene_name "RPL35"; gene_status "KNOWN"; gene_type "protein_coding"; transcript_status "NOVEL"; transcript_name "ENCODEHT000590318"; talon_gene "27793"; talon_transcript "590318"; NIC_transcript "TRUE";
chr9	ENSEMBL	exon	124861910	124861961	.	-	.	gene_id "ENSG00000136942.14"; transcript_id "ENCODEHT000590318"; gene_type "protein_coding"; gene_status "KNOWN"; gene_name "RPL35"; transcript_status "NOVEL"; transcript_name "ENCODEHT000590318"; exon_number "1"; exon_id "ENSE00001036157.2"; talon_gene "27793"; talon_transcript "590318"; talon_exon "448473"; ccdsid "CCDS6858.1"; exon_status "KNOWN"; level "3"; protein_id "ENSP00000486088.1"; source "ENSEMBL"; tag "basic";
chr9	TALON	exon	124861415	124861555	.	-	.	gene_id "ENSG00000136942.14"; transcript_id "ENCODEHT000590318"; gene_type "protein_coding"; gene_status "KNOWN"; gene_name "RPL35"; transcript_status "NOVEL"; transcript_name "ENCODEHT000590318"; exon_number "2"; exon_id "1375481"; talon_gene "27793"; talon_transcript "590318"; talon_exon "1375481"; exon_status "NOVEL";
chr9	ENSEMBL	exon	124860183	124860264	.	-	.	gene_id "ENSG00000136942.14"; transcript_id "ENCODEHT000590318"; gene_type "protein_coding"; gene_status "KNOWN"; gene_name "RPL35"; transcript_status "NOVEL"; transcript_name "ENCODEHT000590318"; exon_number "3"; exon_id "ENSE00003684755.1"; talon_gene "27793"; talon_transcript "590318"; talon_exon "448462"; ccdsid "CCDS6858.1"; exon_status "KNOWN"; level "3"; protein_id "ENSP00000486088.1"; source "ENSEMBL"; tag "basic";
chr9	HAVANA	exon	124857880	124858067	.	-	.	gene_id "ENSG00000136942.14"; transcript_id "ENCODEHT000590318"; gene_type "protein_coding"; gene_status "KNOWN"; gene_name "RPL35"; transcript_status "NOVEL"; transcript_name "ENCODEHT000590318"; exon_number "4"; exon_id "ENSE00001635844.1"; talon_gene "27793"; talon_transcript "590318"; talon_exon "448466"; exon_status "KNOWN"; level "2"; protein_id "ENSP00000362671.4"; source "HAVANA"; tag "basic";
chr9	HAVANA	transcript	124857883	124861936	.	-	.	gene_id "ENSG00000136942.14"; transcript_id "ENST00000487431.1"; gene_name "RPL35"; gene_status "KNOWN"; gene_type "protein_coding"; transcript_type "retained_intron"; transcript_status "KNOWN"; transcript_name "RPL35-203"; talon_gene "27793"; talon_transcript "95607"; havana_transcript "OTTHUMT00000054038.1"; level "2"; source "HAVANA"; transcript_support_level "1";
chr9	HAVANA	exon	124861419	124861936	.	-	.	gene_id "ENSG00000136942.14"; transcript_id "ENST00000487431.1"; gene_type "protein_coding"; gene_status "KNOWN"; gene_name "RPL35"; transcript_type "retained_intron"; transcript_status "KNOWN"; transcript_name "RPL35-203"; exon_number "1"; exon_id "ENSE00001925327.1"; talon_gene "27793"; talon_transcript "95607"; talon_exon "448471"; exon_status "KNOWN"; level "2"; source "HAVANA";
chr9	ENSEMBL	exon	124860183	124860264	.	-	.	gene_id "ENSG00000136942.14"; transcript_id "ENST00000487431.1"; gene_type "protein_coding"; gene_status "KNOWN"; gene_name "RPL35"; transcript_type "retained_intron"; transcript_status "KNOWN"; transcript_name "RPL35-203"; exon_number "2"; exon_id "ENSE00003684755.1"; talon_gene "27793"; talon_transcript "95607"; talon_exon "448462"; ccdsid "CCDS6858.1"; exon_status "KNOWN"; level "3"; protein_id "ENSP00000486088.1"; source "ENSEMBL"; tag "basic";
chr9	HAVANA	exon	124857883	124858067	.	-	.	gene_id "ENSG00000136942.14"; transcript_id "ENST00000487431.1"; gene_type "protein_coding"; gene_status "KNOWN"; gene_name "RPL35"; transcript_type "retained_intron"; transcript_status "KNOWN"; transcript_name "RPL35-203"; exon_number "3"; exon_id "ENSE00001955836.1"; talon_gene "27793"; talon_transcript "95607"; talon_exon "448470"; exon_status "KNOWN"; level "2"; protein_id "ENSP00000437215.1"; source "HAVANA";
chr9	TALON	transcript	124857883	124861936	.	-	.	gene_id "ENSG00000136942.14"; transcript_id "ENCODEHT000590363"; gene_name "RPL35"; gene_status "KNOWN"; gene_type "protein_coding"; transcript_status "NOVEL"; transcript_name "ENCODEHT000590363"; talon_gene "27793"; talon_transcript "590363"; NNC_transcript "TRUE";
chr9	TALON	exon	124861910	124861936	.	-	.	gene_id "ENSG00000136942.14"; transcript_id "ENCODEHT000590363"; gene_type "protein_coding"; gene_status "KNOWN"; gene_name "RPL35"; transcript_status "NOVEL"; transcript_name "ENCODEHT000590363"; exon_number "1"; exon_id "1375524"; talon_gene "27793"; talon_transcript "590363"; talon_exon "1375524"; exon_status "NOVEL";
chr9	ENSEMBL	exon	124861419	124861555	.	-	.	gene_id "ENSG00000136942.14"; transcript_id "ENCODEHT000590363"; gene_type "protein_coding"; gene_status "KNOWN"; gene_name "RPL35"; transcript_status "NOVEL"; transcript_name "ENCODEHT000590363"; exon_number "2"; exon_id "ENSE00000806657.1"; talon_gene "27793"; talon_transcript "590363"; talon_exon "448460"; ccdsid "CCDS6858.1"; exon_status "KNOWN"; level "3"; protein_id "ENSP00000486088.1"; source "ENSEMBL"; tag "basic";
chr9	ENSEMBL	exon	124860183	124860264	.	-	.	gene_id "ENSG00000136942.14"; transcript_id "ENCODEHT000590363"; gene_type "protein_coding"; gene_status "KNOWN"; gene_name "RPL35"; transcript_status "NOVEL"; transcript_name "ENCODEHT000590363"; exon_number "3"; exon_id "ENSE00003684755.1"; talon_gene "27793"; talon_transcript "590363"; talon_exon "448462"; ccdsid "CCDS6858.1"; exon_status "KNOWN"; level "3"; protein_id "ENSP00000486088.1"; source "ENSEMBL"; tag "basic";
chr9	TALON	exon	124857883	124858061	.	-	.	gene_id "ENSG00000136942.14"; transcript_id "ENCODEHT000590363"; gene_type "protein_coding"; gene_status "KNOWN"; gene_name "RPL35"; transcript_status "NOVEL"; transcript_name "ENCODEHT000590363"; exon_number "4"; exon_id "1375550"; talon_gene "27793"; talon_transcript "590363"; talon_exon "1375550"; exon_status "NOVEL";
chr9	TALON	transcript	124857883	124861915	.	-	.	gene_id "ENSG00000136942.14"; transcript_id "ENCODEHT000590378"; gene_name "RPL35"; gene_status "KNOWN"; gene_type "protein_coding"; transcript_status "NOVEL"; transcript_name "ENCODEHT000590378"; talon_gene "27793"; talon_transcript "590378"; ISM-suffix_to_IDs "590363"; ISM-suffix_transcript "TRUE"; ISM_to_IDs "590363"; ISM_transcript "TRUE";
chr9	TALON	exon	124861419	124861915	.	-	.	gene_id "ENSG00000136942.14"; transcript_id "ENCODEHT000590378"; gene_type "protein_coding"; gene_status "KNOWN"; gene_name "RPL35"; transcript_status "NOVEL"; transcript_name "ENCODEHT000590378"; exon_number "1"; exon_id "1375547"; talon_gene "27793"; talon_transcript "590378"; talon_exon "1375547"; exon_status "NOVEL";
chr9	ENSEMBL	exon	124860183	124860264	.	-	.	gene_id "ENSG00000136942.14"; transcript_id "ENCODEHT000590378"; gene_type "protein_coding"; gene_status "KNOWN"; gene_name "RPL35"; transcript_status "NOVEL"; transcript_name "ENCODEHT000590378"; exon_number "2"; exon_id "ENSE00003684755.1"; talon_gene "27793"; talon_transcript "590378"; talon_exon "448462"; ccdsid "CCDS6858.1"; exon_status "KNOWN"; level "3"; protein_id "ENSP00000486088.1"; source "ENSEMBL"; tag "basic";
chr9	TALON	exon	124857883	124858061	.	-	.	gene_id "ENSG00000136942.14"; transcript_id "ENCODEHT000590378"; gene_type "protein_coding"; gene_status "KNOWN"; gene_name "RPL35"; transcript_status "NOVEL"; transcript_name "ENCODEHT000590378"; exon_number "3"; exon_id "1375550"; talon_gene "27793"; talon_transcript "590378"; talon_exon "1375550"; exon_status "NOVEL";
chr9	HAVANA	transcript	124857884	124861961	.	-	.	gene_id "ENSG00000136942.14"; transcript_id "ENST00000348462.5"; gene_name "RPL35"; gene_status "KNOWN"; gene_type "protein_coding"; transcript_type "protein_coding"; transcript_status "KNOWN"; transcript_name "RPL35-201"; talon_gene "27793"; talon_transcript "95608"; ccdsid "CCDS6858.1"; havana_transcript "OTTHUMT00000054035.1"; level "2"; protein_id "ENSP00000259469.4"; source "HAVANA"; tag "CCDS"; transcript_support_level "1";
chr9	ENSEMBL	exon	124861910	124861961	.	-	.	gene_id "ENSG00000136942.14"; transcript_id "ENST00000348462.5"; gene_type "protein_coding"; gene_status "KNOWN"; gene_name "RPL35"; transcript_type "protein_coding"; transcript_status "KNOWN"; transcript_name "RPL35-201"; exon_number "1"; exon_id "ENSE00001036157.2"; talon_gene "27793"; talon_transcript "95608"; talon_exon "448473"; ccdsid "CCDS6858.1"; exon_status "KNOWN"; level "3"; protein_id "ENSP00000486088.1"; source "ENSEMBL"; tag "basic";
chr9	ENSEMBL	exon	124861419	124861555	.	-	.	gene_id "ENSG00000136942.14"; transcript_id "ENST00000348462.5"; gene_type "protein_coding"; gene_status "KNOWN"; gene_name "RPL35"; transcript_type "protein_coding"; transcript_status "KNOWN"; transcript_name "RPL35-201"; exon_number "2"; exon_id "ENSE00000806657.1"; talon_gene "27793"; talon_transcript "95608"; talon_exon "448460"; ccdsid "CCDS6858.1"; exon_status "KNOWN"; level "3"; protein_id "ENSP00000486088.1"; source "ENSEMBL"; tag "basic";
chr9	ENSEMBL	exon	124860183	124860264	.	-	.	gene_id "ENSG00000136942.14"; transcript_id "ENST00000348462.5"; gene_type "protein_coding"; gene_status "KNOWN"; gene_name "RPL35"; transcript_type "protein_coding"; transcript_status "KNOWN"; transcript_name "RPL35-201"; exon_number "3"; exon_id "ENSE00003684755.1"; talon_gene "27793"; talon_transcript "95608"; talon_exon "448462"; ccdsid "CCDS6858.1"; exon_status "KNOWN"; level "3"; protein_id "ENSP00000486088.1"; source "ENSEMBL"; tag "basic";
chr9	HAVANA	exon	124857884	124858067	.	-	.	gene_id "ENSG00000136942.14"; transcript_id "ENST00000348462.5"; gene_type "protein_coding"; gene_status "KNOWN"; gene_name "RPL35"; transcript_type "protein_coding"; transcript_status "KNOWN"; transcript_name "RPL35-201"; exon_number "4"; exon_id "ENSE00001955318.1"; talon_gene "27793"; talon_transcript "95608"; talon_exon "448474"; ccdsid "CCDS6858.1"; exon_status "KNOWN"; level "2"; protein_id "ENSP00000259469.4"; source "HAVANA"; tag "CCDS";
chr9	HAVANA	transcript	124860979	124861981	.	-	.	gene_id "ENSG00000136942.14"; transcript_id "ENST00000495728.1"; gene_name "RPL35"; gene_status "KNOWN"; gene_type "protein_coding"; transcript_type "retained_intron"; transcript_status "KNOWN"; transcript_name "RPL35-205"; talon_gene "27793"; talon_transcript "95610"; havana_transcript "OTTHUMT00000054036.1"; level "2"; source "HAVANA"; transcript_support_level "2";
chr9	HAVANA	exon	124861910	124861981	.	-	.	gene_id "ENSG00000136942.14"; transcript_id "ENST00000495728.1"; gene_type "protein_coding"; gene_status "KNOWN"; gene_name "RPL35"; transcript_type "retained_intron"; transcript_status "KNOWN"; transcript_name "RPL35-205"; exon_number "1"; exon_id "ENSE00001872369.1"; talon_gene "27793"; talon_transcript "95610"; talon_exon "448476"; exon_status "KNOWN"; level "2"; source "HAVANA";
chr9	HAVANA	exon	124860979	124861555	.	-	.	gene_id "ENSG00000136942.14"; transcript_id "ENST00000495728.1"; gene_type "protein_coding"; gene_status "KNOWN"; gene_name "RPL35"; transcript_type "retained_intron"; transcript_status "KNOWN"; transcript_name "RPL35-205"; exon_number "2"; exon_id "ENSE00001921651.1"; talon_gene "27793"; talon_transcript "95610"; talon_exon "448477"; exon_status "KNOWN"; level "2"; source "HAVANA";
chr9	HAVANA	gene	124869205	124877733	.	+	.	gene_id "ENSG00000136950.13"; gene_name "ARPC5L"; gene_status "KNOWN"; gene_type "protein_coding"; talon_gene "27794"; havana_gene "OTTHUMG00000020660.2"; level "2";
chr9	HAVANA	transcript	124869205	124877717	.	+	.	gene_id "ENSG00000136950.13"; transcript_id "ENST00000259477.6"; gene_name "ARPC5L"; gene_status "KNOWN"; gene_type "protein_coding"; transcript_type "protein_coding"; transcript_status "KNOWN"; transcript_name "ARPC5L-201"; talon_gene "27794"; talon_transcript "95612"; ccdsid "CCDS6859.1"; havana_transcript "OTTHUMT00000054040.1"; level "2"; protein_id "ENSP00000259477.6"; source "HAVANA"; tag "CCDS"; transcript_support_level "1";
chr9	HAVANA	exon	124869205	124869439	.	+	.	gene_id "ENSG00000136950.13"; transcript_id "ENST00000259477.6"; gene_type "protein_coding"; gene_status "KNOWN"; gene_name "ARPC5L"; transcript_type "protein_coding"; transcript_status "KNOWN"; transcript_name "ARPC5L-201"; exon_number "1"; exon_id "ENSE00000806656.4"; talon_gene "27794"; talon_transcript "95612"; talon_exon "448489"; ccdsid "CCDS6859.1"; exon_status "KNOWN"; level "2"; protein_id "ENSP00000259477.6"; source "HAVANA"; tag "CCDS";
chr9	HAVANA	exon	124873692	124873764	.	+	.	gene_id "ENSG00000136950.13"; transcript_id "ENST00000259477.6"; gene_type "protein_coding"; gene_status "KNOWN"; gene_name "ARPC5L"; transcript_type "protein_coding"; transcript_status "KNOWN"; transcript_name "ARPC5L-201"; exon_number "2"; exon_id "ENSE00000806655.2"; talon_gene "27794"; talon_transcript "95612"; talon_exon "448484"; ccdsid "CCDS6859.1"; exon_status "KNOWN"; level "2"; protein_id "ENSP00000345361.2"; source "HAVANA"; tag "CCDS";
chr9	HAVANA	exon	124874975	124875151	.	+	.	gene_id "ENSG00000136950.13"; transcript_id "ENST00000259477.6"; gene_type "protein_coding"; gene_status "KNOWN"; gene_name "ARPC5L"; transcript_type "protein_coding"; transcript_status "KNOWN"; transcript_name "ARPC5L-201"; exon_number "3"; exon_id "ENSE00003693470.1"; talon_gene "27794"; talon_transcript "95612"; talon_exon "448486"; ccdsid "CCDS6859.1"; exon_status "KNOWN"; level "2"; protein_id "ENSP00000345361.2"; source "HAVANA"; tag "CCDS";
chr9	HAVANA	exon	124876878	124877717	.	+	.	gene_id "ENSG00000136950.13"; transcript_id "ENST00000259477.6"; gene_type "protein_coding"; gene_status "KNOWN"; gene_name "ARPC5L"; transcript_type "protein_coding"; transcript_status "KNOWN"; transcript_name "ARPC5L-201"; exon_number "4"; exon_id "ENSE00001871885.1"; talon_gene "27794"; talon_transcript "95612"; talon_exon "448490"; ccdsid "CCDS6859.1"; exon_status "KNOWN"; level "2"; protein_id "ENSP00000259477.6"; source "HAVANA"; tag "CCDS";
chr9	HAVANA	transcript	124872589	124877401	.	+	.	gene_id "ENSG00000136950.13"; transcript_id "ENST00000465124.1"; gene_name "ARPC5L"; gene_status "KNOWN"; gene_type "protein_coding"; transcript_type "processed_transcript"; transcript_status "KNOWN"; transcript_name "ARPC5L-203"; talon_gene "27794"; talon_transcript "95613"; havana_transcript "OTTHUMT00000054042.1"; level "2"; source "HAVANA"; transcript_support_level "2";
chr9	HAVANA	exon	124872589	124873764	.	+	.	gene_id "ENSG00000136950.13"; transcript_id "ENST00000465124.1"; gene_type "protein_coding"; gene_status "KNOWN"; gene_name "ARPC5L"; transcript_type "processed_transcript"; transcript_status "KNOWN"; transcript_name "ARPC5L-203"; exon_number "1"; exon_id "ENSE00001838896.1"; talon_gene "27794"; talon_transcript "95613"; talon_exon "448491"; exon_status "KNOWN"; level "2"; source "HAVANA";
chr9	HAVANA	exon	124874975	124875151	.	+	.	gene_id "ENSG00000136950.13"; transcript_id "ENST00000465124.1"; gene_type "protein_coding"; gene_status "KNOWN"; gene_name "ARPC5L"; transcript_type "processed_transcript"; transcript_status "KNOWN"; transcript_name "ARPC5L-203"; exon_number "2"; exon_id "ENSE00003693470.1"; talon_gene "27794"; talon_transcript "95613"; talon_exon "448486"; ccdsid "CCDS6859.1"; exon_status "KNOWN"; level "2"; protein_id "ENSP00000345361.2"; source "HAVANA"; tag "CCDS";
chr9	HAVANA	exon	124876878	124877401	.	+	.	gene_id "ENSG00000136950.13"; transcript_id "ENST00000465124.1"; gene_type "protein_coding"; gene_status "KNOWN"; gene_name "ARPC5L"; transcript_type "processed_transcript"; transcript_status "KNOWN"; transcript_name "ARPC5L-203"; exon_number "3"; exon_id "ENSE00001152290.9"; talon_gene "27794"; talon_transcript "95613"; talon_exon "448492"; exon_status "KNOWN"; level "2"; source "HAVANA";
chr9	TALON	transcript	124874975	124877733	.	+	.	gene_id "ENSG00000136950.13"; transcript_id "ENCODEHT000592264"; gene_name "ARPC5L"; gene_status "KNOWN"; gene_type "protein_coding"; transcript_status "NOVEL"; transcript_name "ENCODEHT000592264"; talon_gene "27794"; talon_transcript "592264"; ISM-suffix_to_IDs "95611,95612,95613,592150,592169,592183,592185,592199,592235,592251,592260"; ISM-suffix_transcript "TRUE"; ISM_to_IDs "95611,95612,95613,592150,592166,592169,592183,592185,592199,592235,592251,592260"; ISM_transcript "TRUE";
chr9	HAVANA	exon	124874975	124875151	.	+	.	gene_id "ENSG00000136950.13"; transcript_id "ENCODEHT000592264"; gene_type "protein_coding"; gene_status "KNOWN"; gene_name "ARPC5L"; transcript_status "NOVEL"; transcript_name "ENCODEHT000592264"; exon_number "1"; exon_id "ENSE00003693470.1"; talon_gene "27794"; talon_transcript "592264"; talon_exon "448486"; ccdsid "CCDS6859.1"; exon_status "KNOWN"; level "2"; protein_id "ENSP00000345361.2"; source "HAVANA"; tag "CCDS";
chr9	HAVANA	exon	124876878	124877733	.	+	.	gene_id "ENSG00000136950.13"; transcript_id "ENCODEHT000592264"; gene_type "protein_coding"; gene_status "KNOWN"; gene_name "ARPC5L"; transcript_status "NOVEL"; transcript_name "ENCODEHT000592264"; exon_number "2"; exon_id "ENSE00001397399.3"; talon_gene "27794"; talon_transcript "592264"; talon_exon "448488"; ccdsid "CCDS6859.1"; exon_status "KNOWN"; level "2"; protein_id "ENSP00000345361.2"; source "HAVANA"; tag "CCDS";
chr9	HAVANA	gene	124947607	124948492	.	-	.	gene_id "ENSG00000136935.13"; gene_name "GOLGA1"; gene_status "KNOWN"; gene_type "protein_coding"; talon_gene "27795"; havana_gene "OTTHUMG00000020665.7"; level "2"; tag "overlapping_locus";
chr9	HAVANA	transcript	124947607	124948492	.	-	.	gene_id "ENSG00000136935.13"; transcript_id "ENST00000605438.1"; gene_name "GOLGA1"; gene_status "KNOWN"; gene_type "protein_coding"; transcript_type "retained_intron"; transcript_status "KNOWN"; transcript_name "GOLGA1-206"; talon_gene "27795"; talon_transcript "95619"; havana_transcript "OTTHUMT00000470002.1"; level "2"; source "HAVANA"; transcript_support_level "NA";
chr9	HAVANA	exon	124947607	124948492	.	-	.	gene_id "ENSG00000136935.13"; transcript_id "ENST00000605438.1"; gene_type "protein_coding"; gene_status "KNOWN"; gene_name "GOLGA1"; transcript_type "retained_intron"; transcript_status "KNOWN"; transcript_name "GOLGA1-206"; exon_number "1"; exon_id "ENSE00003527398.1"; talon_gene "27795"; talon_transcript "95619"; talon_exon "448552"; exon_status "KNOWN"; level "2"; source "HAVANA";
chr9	HAVANA	gene	125146573	125189939	.	-	.	gene_id "ENSG00000119414.11"; gene_name "PPP6C"; gene_status "KNOWN"; gene_type "protein_coding"; talon_gene "27799"; havana_gene "OTTHUMG00000020671.2"; level "2";
chr9	HAVANA	transcript	125146573	125189818	.	-	.	gene_id "ENSG00000119414.11"; transcript_id "ENST00000373547.8"; gene_name "PPP6C"; gene_status "KNOWN"; gene_type "protein_coding"; transcript_type "protein_coding"; transcript_status "KNOWN"; transcript_name "PPP6C-201"; talon_gene "27799"; talon_transcript "95629"; ccdsid "CCDS6861.1"; havana_transcript "OTTHUMT00000054060.1"; level "2"; protein_id "ENSP00000362648.4"; source "HAVANA"; tag "CCDS"; transcript_support_level "1";
chr9	HAVANA	exon	125189644	125189818	.	-	.	gene_id "ENSG00000119414.11"; transcript_id "ENST00000373547.8"; gene_type "protein_coding"; gene_status "KNOWN"; gene_name "PPP6C"; transcript_type "protein_coding"; transcript_status "KNOWN"; transcript_name "PPP6C-201"; exon_number "1"; exon_id "ENSE00001836546.1"; talon_gene "27799"; talon_transcript "95629"; talon_exon "448610"; ccdsid "CCDS6861.1"; exon_status "KNOWN"; level "2"; protein_id "ENSP00000362648.4"; source "HAVANA"; tag "CCDS";
chr9	ENSEMBL	exon	125171085	125171180	.	-	.	gene_id "ENSG00000119414.11"; transcript_id "ENST00000373547.8"; gene_type "protein_coding"; gene_status "KNOWN"; gene_name "PPP6C"; transcript_type "protein_coding"; transcript_status "KNOWN"; transcript_name "PPP6C-201"; exon_number "2"; exon_id "ENSE00003641745.1"; talon_gene "27799"; talon_transcript "95629"; talon_exon "448612"; ccdsid "CCDS48018.1"; exon_status "KNOWN"; level "3"; protein_id "ENSP00000392147.1"; source "ENSEMBL"; tag "CCDS";
chr9	ENSEMBL	exon	125160841	125160906	.	-	.	gene_id "ENSG00000119414.11"; transcript_id "ENST00000373547.8"; gene_type "protein_coding"; gene_status "KNOWN"; gene_name "PPP6C"; transcript_type "protein_coding"; transcript_status "KNOWN"; transcript_name "PPP6C-201"; exon_number "3"; exon_id "ENSE00000806631.1"; talon_gene "27799"; talon_transcript "95629"; talon_exon "448614"; ccdsid "CCDS48018.1"; exon_status "KNOWN"; level "3"; protein_id "ENSP00000392147.1"; source "ENSEMBL"; tag "CCDS";
chr9	ENSEMBL	exon	125158241	125158382	.	-	.	gene_id "ENSG00000119414.11"; transcript_id "ENST00000373547.8"; gene_type "protein_coding"; gene_status "KNOWN"; gene_name "PPP6C"; transcript_type "protein_coding"; transcript_status "KNOWN"; transcript_name "PPP6C-201"; exon_number "4"; exon_id "ENSE00000806632.1"; talon_gene "27799"; talon_transcript "95629"; talon_exon "448616"; ccdsid "CCDS48018.1"; exon_status "KNOWN"; level "3"; protein_id "ENSP00000392147.1"; source "ENSEMBL"; tag "CCDS";
chr9	ENSEMBL	exon	125153906	125153985	.	-	.	gene_id "ENSG00000119414.11"; transcript_id "ENST00000373547.8"; gene_type "protein_coding"; gene_status "KNOWN"; gene_name "PPP6C"; transcript_type "protein_coding"; transcript_status "KNOWN"; transcript_name "PPP6C-201"; exon_number "5"; exon_id "ENSE00003526355.1"; talon_gene "27799"; talon_transcript "95629"; talon_exon "448618"; ccdsid "CCDS48018.1"; exon_status "KNOWN"; level "3"; protein_id "ENSP00000392147.1"; source "ENSEMBL"; tag "CCDS";
chr9	ENSEMBL	exon	125153533	125153742	.	-	.	gene_id "ENSG00000119414.11"; transcript_id "ENST00000373547.8"; gene_type "protein_coding"; gene_status "KNOWN"; gene_name "PPP6C"; transcript_type "protein_coding"; transcript_status "KNOWN"; transcript_name "PPP6C-201"; exon_number "6"; exon_id "ENSE00001694091.1"; talon_gene "27799"; talon_transcript "95629"; talon_exon "448620"; ccdsid "CCDS48018.1"; exon_status "KNOWN"; level "3"; protein_id "ENSP00000392147.1"; source "ENSEMBL"; tag "CCDS";
chr9	HAVANA	exon	125146573	125149921	.	-	.	gene_id "ENSG00000119414.11"; transcript_id "ENST00000373547.8"; gene_type "protein_coding"; gene_status "KNOWN"; gene_name "PPP6C"; transcript_type "protein_coding"; transcript_status "KNOWN"; transcript_name "PPP6C-201"; exon_number "7"; exon_id "ENSE00001869249.1"; talon_gene "27799"; talon_transcript "95629"; talon_exon "448622"; ccdsid "CCDS6861.1"; exon_status "KNOWN"; level "2"; protein_id "ENSP00000362648.4"; source "HAVANA"; tag "CCDS";
chr9	ENSEMBL	transcript	125146574	125189939	.	-	.	gene_id "ENSG00000119414.11"; transcript_id "ENST00000415905.5"; gene_name "PPP6C"; gene_status "KNOWN"; gene_type "protein_coding"; transcript_type "protein_coding"; transcript_status "KNOWN"; transcript_name "PPP6C-202"; talon_gene "27799"; talon_transcript "95631"; ccdsid "CCDS48019.1"; level "3"; protein_id "ENSP00000411744.1"; source "ENSEMBL"; tag "CCDS"; transcript_support_level "2";
chr9	ENSEMBL	exon	125189644	125189939	.	-	.	gene_id "ENSG00000119414.11"; transcript_id "ENST00000415905.5"; gene_type "protein_coding"; gene_status "KNOWN"; gene_name "PPP6C"; transcript_type "protein_coding"; transcript_status "KNOWN"; transcript_name "PPP6C-202"; exon_number "1"; exon_id "ENSE00001805008.1"; talon_gene "27799"; talon_transcript "95631"; talon_exon "448628"; ccdsid "CCDS48019.1"; exon_status "KNOWN"; level "3"; protein_id "ENSP00000411744.1"; source "ENSEMBL"; tag "CCDS";
chr9	ENSEMBL	exon	125171085	125171180	.	-	.	gene_id "ENSG00000119414.11"; transcript_id "ENST00000415905.5"; gene_type "protein_coding"; gene_status "KNOWN"; gene_name "PPP6C"; transcript_type "protein_coding"; transcript_status "KNOWN"; transcript_name "PPP6C-202"; exon_number "2"; exon_id "ENSE00003641745.1"; talon_gene "27799"; talon_transcript "95631"; talon_exon "448612"; ccdsid "CCDS48018.1"; exon_status "KNOWN"; level "3"; protein_id "ENSP00000392147.1"; source "ENSEMBL"; tag "CCDS";
chr9	ENSEMBL	exon	125158241	125158382	.	-	.	gene_id "ENSG00000119414.11"; transcript_id "ENST00000415905.5"; gene_type "protein_coding"; gene_status "KNOWN"; gene_name "PPP6C"; transcript_type "protein_coding"; transcript_status "KNOWN"; transcript_name "PPP6C-202"; exon_number "3"; exon_id "ENSE00000806632.1"; talon_gene "27799"; talon_transcript "95631"; talon_exon "448616"; ccdsid "CCDS48018.1"; exon_status "KNOWN"; level "3"; protein_id "ENSP00000392147.1"; source "ENSEMBL"; tag "CCDS";
chr9	ENSEMBL	exon	125153906	125153985	.	-	.	gene_id "ENSG00000119414.11"; transcript_id "ENST00000415905.5"; gene_type "protein_coding"; gene_status "KNOWN"; gene_name "PPP6C"; transcript_type "protein_coding"; transcript_status "KNOWN"; transcript_name "PPP6C-202"; exon_number "4"; exon_id "ENSE00003526355.1"; talon_gene "27799"; talon_transcript "95631"; talon_exon "448618"; ccdsid "CCDS48018.1"; exon_status "KNOWN"; level "3"; protein_id "ENSP00000392147.1"; source "ENSEMBL"; tag "CCDS";
chr9	ENSEMBL	exon	125153533	125153742	.	-	.	gene_id "ENSG00000119414.11"; transcript_id "ENST00000415905.5"; gene_type "protein_coding"; gene_status "KNOWN"; gene_name "PPP6C"; transcript_type "protein_coding"; transcript_status "KNOWN"; transcript_name "PPP6C-202"; exon_number "5"; exon_id "ENSE00001694091.1"; talon_gene "27799"; talon_transcript "95631"; talon_exon "448620"; ccdsid "CCDS48018.1"; exon_status "KNOWN"; level "3"; protein_id "ENSP00000392147.1"; source "ENSEMBL"; tag "CCDS";
chr9	ENSEMBL	exon	125146574	125149921	.	-	.	gene_id "ENSG00000119414.11"; transcript_id "ENST00000415905.5"; gene_type "protein_coding"; gene_status "KNOWN"; gene_name "PPP6C"; transcript_type "protein_coding"; transcript_status "KNOWN"; transcript_name "PPP6C-202"; exon_number "6"; exon_id "ENSE00001650329.1"; talon_gene "27799"; talon_transcript "95631"; talon_exon "448627"; ccdsid "CCDS48018.1"; exon_status "KNOWN"; level "3"; protein_id "ENSP00000392147.1"; source "ENSEMBL"; tag "CCDS";
chr9	HAVANA	gene	125200542	125234055	.	+	.	gene_id "ENSG00000136933.16"; gene_name "RABEPK"; gene_status "KNOWN"; gene_type "protein_coding"; talon_gene "27802"; havana_gene "OTTHUMG00000020674.2"; level "2";
chr9	ENSEMBL	transcript	125200542	125234158	.	+	.	gene_id "ENSG00000136933.16"; transcript_id "ENST00000394125.8"; gene_name "RABEPK"; gene_status "KNOWN"; gene_type "protein_coding"; transcript_type "protein_coding"; transcript_status "KNOWN"; transcript_name "RABEPK-204"; talon_gene "27802"; talon_transcript "95635"; ccdsid "CCDS6862.1"; level "3"; protein_id "ENSP00000377683.4"; source "ENSEMBL"; tag "CCDS"; transcript_support_level "1";
chr9	ENSEMBL	exon	125200542	125200577	.	+	.	gene_id "ENSG00000136933.16"; transcript_id "ENST00000394125.8"; gene_type "protein_coding"; gene_status "KNOWN"; gene_name "RABEPK"; transcript_type "protein_coding"; transcript_status "KNOWN"; transcript_name "RABEPK-204"; exon_number "1"; exon_id "ENSE00001723179.2"; talon_gene "27802"; talon_transcript "95635"; talon_exon "448639"; ccdsid "CCDS6862.1"; exon_status "KNOWN"; level "3"; protein_id "ENSP00000377683.4"; source "ENSEMBL"; tag "CCDS";
chr9	HAVANA	exon	125200780	125200906	.	+	.	gene_id "ENSG00000136933.16"; transcript_id "ENST00000394125.8"; gene_type "protein_coding"; gene_status "KNOWN"; gene_name "RABEPK"; transcript_type "protein_coding"; transcript_status "KNOWN"; transcript_name "RABEPK-204"; exon_number "2"; exon_id "ENSE00001313237.3"; talon_gene "27802"; talon_transcript "95635"; talon_exon "448641"; ccdsid "CCDS6862.1"; exon_status "KNOWN"; level "2"; protein_id "ENSP00000362645.1"; source "HAVANA"; tag "basic";
chr9	HAVANA	exon	125203008	125203066	.	+	.	gene_id "ENSG00000136933.16"; transcript_id "ENST00000394125.8"; gene_type "protein_coding"; gene_status "KNOWN"; gene_name "RABEPK"; transcript_type "protein_coding"; transcript_status "KNOWN"; transcript_name "RABEPK-204"; exon_number "3"; exon_id "ENSE00001091402.2"; talon_gene "27802"; talon_transcript "95635"; talon_exon "448643"; ccdsid "CCDS6862.1"; exon_status "KNOWN"; level "2"; protein_id "ENSP00000362645.1"; source "HAVANA"; tag "basic";
chr9	HAVANA	exon	125207564	125207721	.	+	.	gene_id "ENSG00000136933.16"; transcript_id "ENST00000394125.8"; gene_type "protein_coding"; gene_status "KNOWN"; gene_name "RABEPK"; transcript_type "protein_coding"; transcript_status "KNOWN"; transcript_name "RABEPK-204"; exon_number "4"; exon_id "ENSE00001091401.1"; talon_gene "27802"; talon_transcript "95635"; talon_exon "448645"; ccdsid "CCDS6862.1"; exon_status "KNOWN"; level "2"; protein_id "ENSP00000362645.1"; source "HAVANA"; tag "basic";
chr9	HAVANA	exon	125213370	125213522	.	+	.	gene_id "ENSG00000136933.16"; transcript_id "ENST00000394125.8"; gene_type "protein_coding"; gene_status "KNOWN"; gene_name "RABEPK"; transcript_type "protein_coding"; transcript_status "KNOWN"; transcript_name "RABEPK-204"; exon_number "5"; exon_id "ENSE00000983738.1"; talon_gene "27802"; talon_transcript "95635"; talon_exon "448647"; ccdsid "CCDS6862.1"; exon_status "KNOWN"; level "2"; protein_id "ENSP00000362645.1"; source "HAVANA"; tag "basic";
chr9	HAVANA	exon	125220539	125220700	.	+	.	gene_id "ENSG00000136933.16"; transcript_id "ENST00000394125.8"; gene_type "protein_coding"; gene_status "KNOWN"; gene_name "RABEPK"; transcript_type "protein_coding"; transcript_status "KNOWN"; transcript_name "RABEPK-204"; exon_number "6"; exon_id "ENSE00003616793.1"; talon_gene "27802"; talon_transcript "95635"; talon_exon "448649"; ccdsid "CCDS6862.1"; exon_status "KNOWN"; level "2"; protein_id "ENSP00000362639.3"; source "HAVANA"; tag "CCDS";
chr9	HAVANA	exon	125227910	125228059	.	+	.	gene_id "ENSG00000136933.16"; transcript_id "ENST00000394125.8"; gene_type "protein_coding"; gene_status "KNOWN"; gene_name "RABEPK"; transcript_type "protein_coding"; transcript_status "KNOWN"; transcript_name "RABEPK-204"; exon_number "7"; exon_id "ENSE00003649457.1"; talon_gene "27802"; talon_transcript "95635"; talon_exon "448651"; ccdsid "CCDS6862.1"; exon_status "KNOWN"; level "2"; protein_id "ENSP00000362639.3"; source "HAVANA"; tag "CCDS";
chr9	HAVANA	exon	125232596	125232745	.	+	.	gene_id "ENSG00000136933.16"; transcript_id "ENST00000394125.8"; gene_type "protein_coding"; gene_status "KNOWN"; gene_name "RABEPK"; transcript_type "protein_coding"; transcript_status "KNOWN"; transcript_name "RABEPK-204"; exon_number "8"; exon_id "ENSE00003492430.1"; talon_gene "27802"; talon_transcript "95635"; talon_exon "448653"; ccdsid "CCDS6862.1"; exon_status "KNOWN"; level "2"; protein_id "ENSP00000362639.3"; source "HAVANA"; tag "CCDS";
chr9	ENSEMBL	exon	125233688	125234158	.	+	.	gene_id "ENSG00000136933.16"; transcript_id "ENST00000394125.8"; gene_type "protein_coding"; gene_status "KNOWN"; gene_name "RABEPK"; transcript_type "protein_coding"; transcript_status "KNOWN"; transcript_name "RABEPK-204"; exon_number "9"; exon_id "ENSE00002305890.1"; talon_gene "27802"; talon_transcript "95635"; talon_exon "448655"; ccdsid "CCDS6862.1"; exon_status "KNOWN"; level "3"; protein_id "ENSP00000377683.4"; source "ENSEMBL"; tag "CCDS";
chr9	ENSEMBL	transcript	125200542	125234158	.	+	.	gene_id "ENSG00000136933.16"; transcript_id "ENST00000259460.12"; gene_name "RABEPK"; gene_status "KNOWN"; gene_type "protein_coding"; transcript_type "protein_coding"; transcript_status "KNOWN"; transcript_name "RABEPK-201"; talon_gene "27802"; talon_transcript "95636"; ccdsid "CCDS55341.1"; level "3"; protein_id "ENSP00000259460.8"; source "ENSEMBL"; tag "CCDS"; transcript_support_level "1";
chr9	ENSEMBL	exon	125200542	125200577	.	+	.	gene_id "ENSG00000136933.16"; transcript_id "ENST00000259460.12"; gene_type "protein_coding"; gene_status "KNOWN"; gene_name "RABEPK"; transcript_type "protein_coding"; transcript_status "KNOWN"; transcript_name "RABEPK-201"; exon_number "1"; exon_id "ENSE00001723179.2"; talon_gene "27802"; talon_transcript "95636"; talon_exon "448639"; ccdsid "CCDS6862.1"; exon_status "KNOWN"; level "3"; protein_id "ENSP00000377683.4"; source "ENSEMBL"; tag "CCDS";
chr9	HAVANA	exon	125200780	125200906	.	+	.	gene_id "ENSG00000136933.16"; transcript_id "ENST00000259460.12"; gene_type "protein_coding"; gene_status "KNOWN"; gene_name "RABEPK"; transcript_type "protein_coding"; transcript_status "KNOWN"; transcript_name "RABEPK-201"; exon_number "2"; exon_id "ENSE00001313237.3"; talon_gene "27802"; talon_transcript "95636"; talon_exon "448641"; ccdsid "CCDS6862.1"; exon_status "KNOWN"; level "2"; protein_id "ENSP00000362645.1"; source "HAVANA"; tag "basic";
chr9	HAVANA	exon	125203008	125203066	.	+	.	gene_id "ENSG00000136933.16"; transcript_id "ENST00000259460.12"; gene_type "protein_coding"; gene_status "KNOWN"; gene_name "RABEPK"; transcript_type "protein_coding"; transcript_status "KNOWN"; transcript_name "RABEPK-201"; exon_number "3"; exon_id "ENSE00001091402.2"; talon_gene "27802"; talon_transcript "95636"; talon_exon "448643"; ccdsid "CCDS6862.1"; exon_status "KNOWN"; level "2"; protein_id "ENSP00000362645.1"; source "HAVANA"; tag "basic";
chr9	HAVANA	exon	125207564	125207721	.	+	.	gene_id "ENSG00000136933.16"; transcript_id "ENST00000259460.12"; gene_type "protein_coding"; gene_status "KNOWN"; gene_name "RABEPK"; transcript_type "protein_coding"; transcript_status "KNOWN"; transcript_name "RABEPK-201"; exon_number "4"; exon_id "ENSE00001091401.1"; talon_gene "27802"; talon_transcript "95636"; talon_exon "448645"; ccdsid "CCDS6862.1"; exon_status "KNOWN"; level "2"; protein_id "ENSP00000362645.1"; source "HAVANA"; tag "basic";
chr9	HAVANA	exon	125220539	125220700	.	+	.	gene_id "ENSG00000136933.16"; transcript_id "ENST00000259460.12"; gene_type "protein_coding"; gene_status "KNOWN"; gene_name "RABEPK"; transcript_type "protein_coding"; transcript_status "KNOWN"; transcript_name "RABEPK-201"; exon_number "5"; exon_id "ENSE00003616793.1"; talon_gene "27802"; talon_transcript "95636"; talon_exon "448649"; ccdsid "CCDS6862.1"; exon_status "KNOWN"; level "2"; protein_id "ENSP00000362639.3"; source "HAVANA"; tag "CCDS";
chr9	HAVANA	exon	125227910	125228059	.	+	.	gene_id "ENSG00000136933.16"; transcript_id "ENST00000259460.12"; gene_type "protein_coding"; gene_status "KNOWN"; gene_name "RABEPK"; transcript_type "protein_coding"; transcript_status "KNOWN"; transcript_name "RABEPK-201"; exon_number "6"; exon_id "ENSE00003649457.1"; talon_gene "27802"; talon_transcript "95636"; talon_exon "448651"; ccdsid "CCDS6862.1"; exon_status "KNOWN"; level "2"; protein_id "ENSP00000362639.3"; source "HAVANA"; tag "CCDS";
chr9	HAVANA	exon	125232596	125232745	.	+	.	gene_id "ENSG00000136933.16"; transcript_id "ENST00000259460.12"; gene_type "protein_coding"; gene_status "KNOWN"; gene_name "RABEPK"; transcript_type "protein_coding"; transcript_status "KNOWN"; transcript_name "RABEPK-201"; exon_number "7"; exon_id "ENSE00003492430.1"; talon_gene "27802"; talon_transcript "95636"; talon_exon "448653"; ccdsid "CCDS6862.1"; exon_status "KNOWN"; level "2"; protein_id "ENSP00000362639.3"; source "HAVANA"; tag "CCDS";
chr9	ENSEMBL	exon	125233688	125234158	.	+	.	gene_id "ENSG00000136933.16"; transcript_id "ENST00000259460.12"; gene_type "protein_coding"; gene_status "KNOWN"; gene_name "RABEPK"; transcript_type "protein_coding"; transcript_status "KNOWN"; transcript_name "RABEPK-201"; exon_number "8"; exon_id "ENSE00002305890.1"; talon_gene "27802"; talon_transcript "95636"; talon_exon "448655"; ccdsid "CCDS6862.1"; exon_status "KNOWN"; level "3"; protein_id "ENSP00000377683.4"; source "ENSEMBL"; tag "CCDS";
chr9	HAVANA	transcript	125200603	125234055	.	+	.	gene_id "ENSG00000136933.16"; transcript_id "ENST00000373538.7"; gene_name "RABEPK"; gene_status "KNOWN"; gene_type "protein_coding"; transcript_type "protein_coding"; transcript_status "KNOWN"; transcript_name "RABEPK-202"; talon_gene "27802"; talon_transcript "95639"; ccdsid "CCDS6862.1"; havana_transcript "OTTHUMT00000054064.1"; level "2"; protein_id "ENSP00000362639.3"; source "HAVANA"; tag "CCDS"; transcript_support_level "1";
chr9	HAVANA	exon	125200603	125200906	.	+	.	gene_id "ENSG00000136933.16"; transcript_id "ENST00000373538.7"; gene_type "protein_coding"; gene_status "KNOWN"; gene_name "RABEPK"; transcript_type "protein_coding"; transcript_status "KNOWN"; transcript_name "RABEPK-202"; exon_number "1"; exon_id "ENSE00001460808.3"; talon_gene "27802"; talon_transcript "95639"; talon_exon "448662"; ccdsid "CCDS6862.1"; exon_status "KNOWN"; level "2"; protein_id "ENSP00000362639.3"; source "HAVANA"; tag "CCDS";
chr9	HAVANA	exon	125203008	125203066	.	+	.	gene_id "ENSG00000136933.16"; transcript_id "ENST00000373538.7"; gene_type "protein_coding"; gene_status "KNOWN"; gene_name "RABEPK"; transcript_type "protein_coding"; transcript_status "KNOWN"; transcript_name "RABEPK-202"; exon_number "2"; exon_id "ENSE00001091402.2"; talon_gene "27802"; talon_transcript "95639"; talon_exon "448643"; ccdsid "CCDS6862.1"; exon_status "KNOWN"; level "2"; protein_id "ENSP00000362645.1"; source "HAVANA"; tag "basic";
chr9	HAVANA	exon	125207564	125207721	.	+	.	gene_id "ENSG00000136933.16"; transcript_id "ENST00000373538.7"; gene_type "protein_coding"; gene_status "KNOWN"; gene_name "RABEPK"; transcript_type "protein_coding"; transcript_status "KNOWN"; transcript_name "RABEPK-202"; exon_number "3"; exon_id "ENSE00001091401.1"; talon_gene "27802"; talon_transcript "95639"; talon_exon "448645"; ccdsid "CCDS6862.1"; exon_status "KNOWN"; level "2"; protein_id "ENSP00000362645.1"; source "HAVANA"; tag "basic";
chr9	HAVANA	exon	125213370	125213522	.	+	.	gene_id "ENSG00000136933.16"; transcript_id "ENST00000373538.7"; gene_type "protein_coding"; gene_status "KNOWN"; gene_name "RABEPK"; transcript_type "protein_coding"; transcript_status "KNOWN"; transcript_name "RABEPK-202"; exon_number "4"; exon_id "ENSE00000983738.1"; talon_gene "27802"; talon_transcript "95639"; talon_exon "448647"; ccdsid "CCDS6862.1"; exon_status "KNOWN"; level "2"; protein_id "ENSP00000362645.1"; source "HAVANA"; tag "basic";
chr9	HAVANA	exon	125220539	125220700	.	+	.	gene_id "ENSG00000136933.16"; transcript_id "ENST00000373538.7"; gene_type "protein_coding"; gene_status "KNOWN"; gene_name "RABEPK"; transcript_type "protein_coding"; transcript_status "KNOWN"; transcript_name "RABEPK-202"; exon_number "5"; exon_id "ENSE00003616793.1"; talon_gene "27802"; talon_transcript "95639"; talon_exon "448649"; ccdsid "CCDS6862.1"; exon_status "KNOWN"; level "2"; protein_id "ENSP00000362639.3"; source "HAVANA"; tag "CCDS";
chr9	HAVANA	exon	125227910	125228059	.	+	.	gene_id "ENSG00000136933.16"; transcript_id "ENST00000373538.7"; gene_type "protein_coding"; gene_status "KNOWN"; gene_name "RABEPK"; transcript_type "protein_coding"; transcript_status "KNOWN"; transcript_name "RABEPK-202"; exon_number "6"; exon_id "ENSE00003649457.1"; talon_gene "27802"; talon_transcript "95639"; talon_exon "448651"; ccdsid "CCDS6862.1"; exon_status "KNOWN"; level "2"; protein_id "ENSP00000362639.3"; source "HAVANA"; tag "CCDS";
chr9	HAVANA	exon	125232596	125232745	.	+	.	gene_id "ENSG00000136933.16"; transcript_id "ENST00000373538.7"; gene_type "protein_coding"; gene_status "KNOWN"; gene_name "RABEPK"; transcript_type "protein_coding"; transcript_status "KNOWN"; transcript_name "RABEPK-202"; exon_number "7"; exon_id "ENSE00003492430.1"; talon_gene "27802"; talon_transcript "95639"; talon_exon "448653"; ccdsid "CCDS6862.1"; exon_status "KNOWN"; level "2"; protein_id "ENSP00000362639.3"; source "HAVANA"; tag "CCDS";
chr9	HAVANA	exon	125233688	125234055	.	+	.	gene_id "ENSG00000136933.16"; transcript_id "ENST00000373538.7"; gene_type "protein_coding"; gene_status "KNOWN"; gene_name "RABEPK"; transcript_type "protein_coding"; transcript_status "KNOWN"; transcript_name "RABEPK-202"; exon_number "8"; exon_id "ENSE00001460792.3"; talon_gene "27802"; talon_transcript "95639"; talon_exon "448663"; ccdsid "CCDS6862.1"; exon_status "KNOWN"; level "2"; protein_id "ENSP00000362639.3"; source "HAVANA"; tag "CCDS";
chr9	HAVANA	gene	125234853	125239533	.	-	.	gene_id "ENSG00000044574.7"; gene_name "HSPA5"; gene_status "KNOWN"; gene_type "protein_coding"; talon_gene "27803"; havana_gene "OTTHUMG00000020672.1"; level "2";
chr9	HAVANA	transcript	125234853	125241330	.	-	.	gene_id "ENSG00000044574.7"; transcript_id "ENST00000324460.6"; gene_name "HSPA5"; gene_status "KNOWN"; gene_type "protein_coding"; transcript_type "protein_coding"; transcript_status "KNOWN"; transcript_name "HSPA5-201"; talon_gene "27803"; talon_transcript "95641"; ccdsid "CCDS6863.1"; havana_transcript "OTTHUMT00000054062.1"; level "2"; protein_id "ENSP00000324173.6"; source "HAVANA"; tag "CCDS"; transcript_support_level "1";
chr9	HAVANA	exon	125241005	125241330	.	-	.	gene_id "ENSG00000044574.7"; transcript_id "ENST00000324460.6"; gene_type "protein_coding"; gene_status "KNOWN"; gene_name "HSPA5"; transcript_type "protein_coding"; transcript_status "KNOWN"; transcript_name "HSPA5-201"; exon_number "1"; exon_id "ENSE00001460790.3"; talon_gene "27803"; talon_transcript "95641"; talon_exon "448667"; ccdsid "CCDS6863.1"; exon_status "KNOWN"; level "2"; protein_id "ENSP00000324173.6"; source "HAVANA"; tag "CCDS";
chr9	HAVANA	exon	125240676	125240907	.	-	.	gene_id "ENSG00000044574.7"; transcript_id "ENST00000324460.6"; gene_type "protein_coding"; gene_status "KNOWN"; gene_name "HSPA5"; transcript_type "protein_coding"; transcript_status "KNOWN"; transcript_name "HSPA5-201"; exon_number "2"; exon_id "ENSE00000983644.1"; talon_gene "27803"; talon_transcript "95641"; talon_exon "448669"; ccdsid "CCDS6863.1"; exon_status "KNOWN"; level "2"; protein_id "ENSP00000324173.6"; source "HAVANA"; tag "CCDS";
chr9	HAVANA	exon	125240172	125240309	.	-	.	gene_id "ENSG00000044574.7"; transcript_id "ENST00000324460.6"; gene_type "protein_coding"; gene_status "KNOWN"; gene_name "HSPA5"; transcript_type "protein_coding"; transcript_status "KNOWN"; transcript_name "HSPA5-201"; exon_number "3"; exon_id "ENSE00000983645.1"; talon_gene "27803"; talon_transcript "95641"; talon_exon "448671"; ccdsid "CCDS6863.1"; exon_status "KNOWN"; level "2"; protein_id "ENSP00000324173.6"; source "HAVANA"; tag "CCDS";
chr9	HAVANA	exon	125239421	125239533	.	-	.	gene_id "ENSG00000044574.7"; transcript_id "ENST00000324460.6"; gene_type "protein_coding"; gene_status "KNOWN"; gene_name "HSPA5"; transcript_type "protein_coding"; transcript_status "KNOWN"; transcript_name "HSPA5-201"; exon_number "4"; exon_id "ENSE00000983646.1"; talon_gene "27803"; talon_transcript "95641"; talon_exon "448673"; ccdsid "CCDS6863.1"; exon_status "KNOWN"; level "2"; protein_id "ENSP00000324173.6"; source "HAVANA"; tag "CCDS";
chr9	HAVANA	exon	125238941	125239331	.	-	.	gene_id "ENSG00000044574.7"; transcript_id "ENST00000324460.6"; gene_type "protein_coding"; gene_status "KNOWN"; gene_name "HSPA5"; transcript_type "protein_coding"; transcript_status "KNOWN"; transcript_name "HSPA5-201"; exon_number "5"; exon_id "ENSE00000983647.1"; talon_gene "27803"; talon_transcript "95641"; talon_exon "448675"; ccdsid "CCDS6863.1"; exon_status "KNOWN"; level "2"; protein_id "ENSP00000324173.6"; source "HAVANA"; tag "CCDS";
chr9	HAVANA	exon	125238590	125238827	.	-	.	gene_id "ENSG00000044574.7"; transcript_id "ENST00000324460.6"; gene_type "protein_coding"; gene_status "KNOWN"; gene_name "HSPA5"; transcript_type "protein_coding"; transcript_status "KNOWN"; transcript_name "HSPA5-201"; exon_number "6"; exon_id "ENSE00000727542.1"; talon_gene "27803"; talon_transcript "95641"; talon_exon "448677"; ccdsid "CCDS6863.1"; exon_status "KNOWN"; level "2"; protein_id "ENSP00000324173.6"; source "HAVANA"; tag "CCDS";
chr9	HAVANA	exon	125238141	125238308	.	-	.	gene_id "ENSG00000044574.7"; transcript_id "ENST00000324460.6"; gene_type "protein_coding"; gene_status "KNOWN"; gene_name "HSPA5"; transcript_type "protein_coding"; transcript_status "KNOWN"; transcript_name "HSPA5-201"; exon_number "7"; exon_id "ENSE00000727547.1"; talon_gene "27803"; talon_transcript "95641"; talon_exon "448679"; ccdsid "CCDS6863.1"; exon_status "KNOWN"; level "2"; protein_id "ENSP00000324173.6"; source "HAVANA"; tag "CCDS";
chr9	HAVANA	exon	125234853	125237154	.	-	.	gene_id "ENSG00000044574.7"; transcript_id "ENST00000324460.6"; gene_type "protein_coding"; gene_status "KNOWN"; gene_name "HSPA5"; transcript_type "protein_coding"; transcript_status "KNOWN"; transcript_name "HSPA5-201"; exon_number "8"; exon_id "ENSE00001246525.8"; talon_gene "27803"; talon_transcript "95641"; talon_exon "448681"; ccdsid "CCDS6863.1"; exon_status "KNOWN"; level "2"; protein_id "ENSP00000324173.6"; source "HAVANA"; tag "CCDS";
chr9	TALON	transcript	125234853	125239331	.	-	.	gene_id "ENSG00000044574.7"; transcript_id "ENCODEHT000592651"; gene_name "HSPA5"; gene_status "KNOWN"; gene_type "protein_coding"; transcript_status "NOVEL"; transcript_name "ENCODEHT000592651"; talon_gene "27803"; talon_transcript "592651"; ISM-suffix_to_IDs "95641"; ISM-suffix_transcript "TRUE"; ISM_to_IDs "95641"; ISM_transcript "TRUE";
chr9	HAVANA	exon	125238941	125239331	.	-	.	gene_id "ENSG00000044574.7"; transcript_id "ENCODEHT000592651"; gene_type "protein_coding"; gene_status "KNOWN"; gene_name "HSPA5"; transcript_status "NOVEL"; transcript_name "ENCODEHT000592651"; exon_number "1"; exon_id "ENSE00000983647.1"; talon_gene "27803"; talon_transcript "592651"; talon_exon "448675"; ccdsid "CCDS6863.1"; exon_status "KNOWN"; level "2"; protein_id "ENSP00000324173.6"; source "HAVANA"; tag "CCDS";
chr9	HAVANA	exon	125238590	125238827	.	-	.	gene_id "ENSG00000044574.7"; transcript_id "ENCODEHT000592651"; gene_type "protein_coding"; gene_status "KNOWN"; gene_name "HSPA5"; transcript_status "NOVEL"; transcript_name "ENCODEHT000592651"; exon_number "2"; exon_id "ENSE00000727542.1"; talon_gene "27803"; talon_transcript "592651"; talon_exon "448677"; ccdsid "CCDS6863.1"; exon_status "KNOWN"; level "2"; protein_id "ENSP00000324173.6"; source "HAVANA"; tag "CCDS";
chr9	HAVANA	exon	125238141	125238308	.	-	.	gene_id "ENSG00000044574.7"; transcript_id "ENCODEHT000592651"; gene_type "protein_coding"; gene_status "KNOWN"; gene_name "HSPA5"; transcript_status "NOVEL"; transcript_name "ENCODEHT000592651"; exon_number "3"; exon_id "ENSE00000727547.1"; talon_gene "27803"; talon_transcript "592651"; talon_exon "448679"; ccdsid "CCDS6863.1"; exon_status "KNOWN"; level "2"; protein_id "ENSP00000324173.6"; source "HAVANA"; tag "CCDS";
chr9	HAVANA	exon	125234853	125237154	.	-	.	gene_id "ENSG00000044574.7"; transcript_id "ENCODEHT000592651"; gene_type "protein_coding"; gene_status "KNOWN"; gene_name "HSPA5"; transcript_status "NOVEL"; transcript_name "ENCODEHT000592651"; exon_number "4"; exon_id "ENSE00001246525.8"; talon_gene "27803"; talon_transcript "592651"; talon_exon "448681"; ccdsid "CCDS6863.1"; exon_status "KNOWN"; level "2"; protein_id "ENSP00000324173.6"; source "HAVANA"; tag "CCDS";
chr9	TALON	transcript	125234853	125238827	.	-	.	gene_id "ENSG00000044574.7"; transcript_id "ENCODEHT000592654"; gene_name "HSPA5"; gene_status "KNOWN"; gene_type "protein_coding"; transcript_status "NOVEL"; transcript_name "ENCODEHT000592654"; talon_gene "27803"; talon_transcript "592654"; ISM-suffix_to_IDs "95641,592651"; ISM-suffix_transcript "TRUE"; ISM_to_IDs "95641,592651"; ISM_transcript "TRUE";
chr9	HAVANA	exon	125238590	125238827	.	-	.	gene_id "ENSG00000044574.7"; transcript_id "ENCODEHT000592654"; gene_type "protein_coding"; gene_status "KNOWN"; gene_name "HSPA5"; transcript_status "NOVEL"; transcript_name "ENCODEHT000592654"; exon_number "1"; exon_id "ENSE00000727542.1"; talon_gene "27803"; talon_transcript "592654"; talon_exon "448677"; ccdsid "CCDS6863.1"; exon_status "KNOWN"; level "2"; protein_id "ENSP00000324173.6"; source "HAVANA"; tag "CCDS";
chr9	HAVANA	exon	125238141	125238308	.	-	.	gene_id "ENSG00000044574.7"; transcript_id "ENCODEHT000592654"; gene_type "protein_coding"; gene_status "KNOWN"; gene_name "HSPA5"; transcript_status "NOVEL"; transcript_name "ENCODEHT000592654"; exon_number "2"; exon_id "ENSE00000727547.1"; talon_gene "27803"; talon_transcript "592654"; talon_exon "448679"; ccdsid "CCDS6863.1"; exon_status "KNOWN"; level "2"; protein_id "ENSP00000324173.6"; source "HAVANA"; tag "CCDS";
chr9	HAVANA	exon	125234853	125237154	.	-	.	gene_id "ENSG00000044574.7"; transcript_id "ENCODEHT000592654"; gene_type "protein_coding"; gene_status "KNOWN"; gene_name "HSPA5"; transcript_status "NOVEL"; transcript_name "ENCODEHT000592654"; exon_number "3"; exon_id "ENSE00001246525.8"; talon_gene "27803"; talon_transcript "592654"; talon_exon "448681"; ccdsid "CCDS6863.1"; exon_status "KNOWN"; level "2"; protein_id "ENSP00000324173.6"; source "HAVANA"; tag "CCDS";
chr9	TALON	transcript	125235290	125238308	.	-	.	gene_id "ENSG00000044574.7"; transcript_id "ENCODEHT000592657"; gene_name "HSPA5"; gene_status "KNOWN"; gene_type "protein_coding"; transcript_status "NOVEL"; transcript_name "ENCODEHT000592657"; talon_gene "27803"; talon_transcript "592657"; ISM-suffix_to_IDs "95641,592651,592654"; ISM-suffix_transcript "TRUE"; ISM_to_IDs "95641,592651,592654"; ISM_transcript "TRUE";
chr9	HAVANA	exon	125238141	125238308	.	-	.	gene_id "ENSG00000044574.7"; transcript_id "ENCODEHT000592657"; gene_type "protein_coding"; gene_status "KNOWN"; gene_name "HSPA5"; transcript_status "NOVEL"; transcript_name "ENCODEHT000592657"; exon_number "1"; exon_id "ENSE00000727547.1"; talon_gene "27803"; talon_transcript "592657"; talon_exon "448679"; ccdsid "CCDS6863.1"; exon_status "KNOWN"; level "2"; protein_id "ENSP00000324173.6"; source "HAVANA"; tag "CCDS";
chr9	TALON	exon	125235290	125237154	.	-	.	gene_id "ENSG00000044574.7"; transcript_id "ENCODEHT000592657"; gene_type "protein_coding"; gene_status "KNOWN"; gene_name "HSPA5"; transcript_status "NOVEL"; transcript_name "ENCODEHT000592657"; exon_number "2"; exon_id "1378139"; talon_gene "27803"; talon_transcript "592657"; talon_exon "1378139"; exon_status "NOVEL";
chr9	TALON	transcript	125236192	125240309	.	-	.	gene_id "ENSG00000044574.7"; transcript_id "ENCODEHT000592659"; gene_name "HSPA5"; gene_status "KNOWN"; gene_type "protein_coding"; transcript_status "NOVEL"; transcript_name "ENCODEHT000592659"; talon_gene "27803"; talon_transcript "592659"; ISM-suffix_to_IDs "95641"; ISM-suffix_transcript "TRUE"; ISM_to_IDs "95641"; ISM_transcript "TRUE";
chr9	HAVANA	exon	125240172	125240309	.	-	.	gene_id "ENSG00000044574.7"; transcript_id "ENCODEHT000592659"; gene_type "protein_coding"; gene_status "KNOWN"; gene_name "HSPA5"; transcript_status "NOVEL"; transcript_name "ENCODEHT000592659"; exon_number "1"; exon_id "ENSE00000983645.1"; talon_gene "27803"; talon_transcript "592659"; talon_exon "448671"; ccdsid "CCDS6863.1"; exon_status "KNOWN"; level "2"; protein_id "ENSP00000324173.6"; source "HAVANA"; tag "CCDS";
chr9	HAVANA	exon	125239421	125239533	.	-	.	gene_id "ENSG00000044574.7"; transcript_id "ENCODEHT000592659"; gene_type "protein_coding"; gene_status "KNOWN"; gene_name "HSPA5"; transcript_status "NOVEL"; transcript_name "ENCODEHT000592659"; exon_number "2"; exon_id "ENSE00000983646.1"; talon_gene "27803"; talon_transcript "592659"; talon_exon "448673"; ccdsid "CCDS6863.1"; exon_status "KNOWN"; level "2"; protein_id "ENSP00000324173.6"; source "HAVANA"; tag "CCDS";
chr9	HAVANA	exon	125238941	125239331	.	-	.	gene_id "ENSG00000044574.7"; transcript_id "ENCODEHT000592659"; gene_type "protein_coding"; gene_status "KNOWN"; gene_name "HSPA5"; transcript_status "NOVEL"; transcript_name "ENCODEHT000592659"; exon_number "3"; exon_id "ENSE00000983647.1"; talon_gene "27803"; talon_transcript "592659"; talon_exon "448675"; ccdsid "CCDS6863.1"; exon_status "KNOWN"; level "2"; protein_id "ENSP00000324173.6"; source "HAVANA"; tag "CCDS";
chr9	HAVANA	exon	125238590	125238827	.	-	.	gene_id "ENSG00000044574.7"; transcript_id "ENCODEHT000592659"; gene_type "protein_coding"; gene_status "KNOWN"; gene_name "HSPA5"; transcript_status "NOVEL"; transcript_name "ENCODEHT000592659"; exon_number "4"; exon_id "ENSE00000727542.1"; talon_gene "27803"; talon_transcript "592659"; talon_exon "448677"; ccdsid "CCDS6863.1"; exon_status "KNOWN"; level "2"; protein_id "ENSP00000324173.6"; source "HAVANA"; tag "CCDS";
chr9	HAVANA	exon	125238141	125238308	.	-	.	gene_id "ENSG00000044574.7"; transcript_id "ENCODEHT000592659"; gene_type "protein_coding"; gene_status "KNOWN"; gene_name "HSPA5"; transcript_status "NOVEL"; transcript_name "ENCODEHT000592659"; exon_number "5"; exon_id "ENSE00000727547.1"; talon_gene "27803"; talon_transcript "592659"; talon_exon "448679"; ccdsid "CCDS6863.1"; exon_status "KNOWN"; level "2"; protein_id "ENSP00000324173.6"; source "HAVANA"; tag "CCDS";
chr9	TALON	exon	125236192	125237154	.	-	.	gene_id "ENSG00000044574.7"; transcript_id "ENCODEHT000592659"; gene_type "protein_coding"; gene_status "KNOWN"; gene_name "HSPA5"; transcript_status "NOVEL"; transcript_name "ENCODEHT000592659"; exon_number "6"; exon_id "1378141"; talon_gene "27803"; talon_transcript "592659"; talon_exon "1378141"; exon_status "NOVEL";
chr9	TALON	transcript	125236192	125237154	.	-	.	gene_id "ENSG00000044574.7"; transcript_id "ENCODEHT000592661"; gene_name "HSPA5"; gene_status "KNOWN"; gene_type "protein_coding"; transcript_status "NOVEL"; transcript_name "ENCODEHT000592661"; talon_gene "27803"; talon_transcript "592661"; ISM_to_IDs "592659"; ISM_transcript "TRUE";
chr9	TALON	exon	125236192	125237154	.	-	.	gene_id "ENSG00000044574.7"; transcript_id "ENCODEHT000592661"; gene_type "protein_coding"; gene_status "KNOWN"; gene_name "HSPA5"; transcript_status "NOVEL"; transcript_name "ENCODEHT000592661"; exon_number "1"; exon_id "1378141"; talon_gene "27803"; talon_transcript "592661"; talon_exon "1378141"; exon_status "NOVEL";
chr9	TALON	transcript	125236192	125241330	.	-	.	gene_id "ENSG00000044574.7"; transcript_id "ENCODEHT000592664"; gene_name "HSPA5"; gene_status "KNOWN"; gene_type "protein_coding"; transcript_status "NOVEL"; transcript_name "ENCODEHT000592664"; talon_gene "27803"; talon_transcript "592664"; ISM-suffix_to_IDs "95641"; ISM-suffix_transcript "TRUE"; ISM_to_IDs "95641,592660"; ISM_transcript "TRUE";
chr9	TALON	exon	125240676	125241330	.	-	.	gene_id "ENSG00000044574.7"; transcript_id "ENCODEHT000592664"; gene_type "protein_coding"; gene_status "KNOWN"; gene_name "HSPA5"; transcript_status "NOVEL"; transcript_name "ENCODEHT000592664"; exon_number "1"; exon_id "1378145"; talon_gene "27803"; talon_transcript "592664"; talon_exon "1378145"; exon_status "NOVEL";
chr9	HAVANA	exon	125240172	125240309	.	-	.	gene_id "ENSG00000044574.7"; transcript_id "ENCODEHT000592664"; gene_type "protein_coding"; gene_status "KNOWN"; gene_name "HSPA5"; transcript_status "NOVEL"; transcript_name "ENCODEHT000592664"; exon_number "2"; exon_id "ENSE00000983645.1"; talon_gene "27803"; talon_transcript "592664"; talon_exon "448671"; ccdsid "CCDS6863.1"; exon_status "KNOWN"; level "2"; protein_id "ENSP00000324173.6"; source "HAVANA"; tag "CCDS";
chr9	HAVANA	exon	125239421	125239533	.	-	.	gene_id "ENSG00000044574.7"; transcript_id "ENCODEHT000592664"; gene_type "protein_coding"; gene_status "KNOWN"; gene_name "HSPA5"; transcript_status "NOVEL"; transcript_name "ENCODEHT000592664"; exon_number "3"; exon_id "ENSE00000983646.1"; talon_gene "27803"; talon_transcript "592664"; talon_exon "448673"; ccdsid "CCDS6863.1"; exon_status "KNOWN"; level "2"; protein_id "ENSP00000324173.6"; source "HAVANA"; tag "CCDS";
chr9	HAVANA	exon	125238941	125239331	.	-	.	gene_id "ENSG00000044574.7"; transcript_id "ENCODEHT000592664"; gene_type "protein_coding"; gene_status "KNOWN"; gene_name "HSPA5"; transcript_status "NOVEL"; transcript_name "ENCODEHT000592664"; exon_number "4"; exon_id "ENSE00000983647.1"; talon_gene "27803"; talon_transcript "592664"; talon_exon "448675"; ccdsid "CCDS6863.1"; exon_status "KNOWN"; level "2"; protein_id "ENSP00000324173.6"; source "HAVANA"; tag "CCDS";
chr9	HAVANA	exon	125238590	125238827	.	-	.	gene_id "ENSG00000044574.7"; transcript_id "ENCODEHT000592664"; gene_type "protein_coding"; gene_status "KNOWN"; gene_name "HSPA5"; transcript_status "NOVEL"; transcript_name "ENCODEHT000592664"; exon_number "5"; exon_id "ENSE00000727542.1"; talon_gene "27803"; talon_transcript "592664"; talon_exon "448677"; ccdsid "CCDS6863.1"; exon_status "KNOWN"; level "2"; protein_id "ENSP00000324173.6"; source "HAVANA"; tag "CCDS";
chr9	HAVANA	exon	125238141	125238308	.	-	.	gene_id "ENSG00000044574.7"; transcript_id "ENCODEHT000592664"; gene_type "protein_coding"; gene_status "KNOWN"; gene_name "HSPA5"; transcript_status "NOVEL"; transcript_name "ENCODEHT000592664"; exon_number "6"; exon_id "ENSE00000727547.1"; talon_gene "27803"; talon_transcript "592664"; talon_exon "448679"; ccdsid "CCDS6863.1"; exon_status "KNOWN"; level "2"; protein_id "ENSP00000324173.6"; source "HAVANA"; tag "CCDS";
chr9	TALON	exon	125236192	125237154	.	-	.	gene_id "ENSG00000044574.7"; transcript_id "ENCODEHT000592664"; gene_type "protein_coding"; gene_status "KNOWN"; gene_name "HSPA5"; transcript_status "NOVEL"; transcript_name "ENCODEHT000592664"; exon_number "7"; exon_id "1378141"; talon_gene "27803"; talon_transcript "592664"; talon_exon "1378141"; exon_status "NOVEL";
chr9	TALON	transcript	125236192	125239533	.	-	.	gene_id "ENSG00000044574.7"; transcript_id "ENCODEHT000592665"; gene_name "HSPA5"; gene_status "KNOWN"; gene_type "protein_coding"; transcript_status "NOVEL"; transcript_name "ENCODEHT000592665"; talon_gene "27803"; talon_transcript "592665"; ISM-suffix_to_IDs "95641,592659,592664"; ISM-suffix_transcript "TRUE"; ISM_to_IDs "95641,592659,592660,592664"; ISM_transcript "TRUE";
chr9	HAVANA	exon	125239421	125239533	.	-	.	gene_id "ENSG00000044574.7"; transcript_id "ENCODEHT000592665"; gene_type "protein_coding"; gene_status "KNOWN"; gene_name "HSPA5"; transcript_status "NOVEL"; transcript_name "ENCODEHT000592665"; exon_number "1"; exon_id "ENSE00000983646.1"; talon_gene "27803"; talon_transcript "592665"; talon_exon "448673"; ccdsid "CCDS6863.1"; exon_status "KNOWN"; level "2"; protein_id "ENSP00000324173.6"; source "HAVANA"; tag "CCDS";
chr9	HAVANA	exon	125238941	125239331	.	-	.	gene_id "ENSG00000044574.7"; transcript_id "ENCODEHT000592665"; gene_type "protein_coding"; gene_status "KNOWN"; gene_name "HSPA5"; transcript_status "NOVEL"; transcript_name "ENCODEHT000592665"; exon_number "2"; exon_id "ENSE00000983647.1"; talon_gene "27803"; talon_transcript "592665"; talon_exon "448675"; ccdsid "CCDS6863.1"; exon_status "KNOWN"; level "2"; protein_id "ENSP00000324173.6"; source "HAVANA"; tag "CCDS";
chr9	HAVANA	exon	125238590	125238827	.	-	.	gene_id "ENSG00000044574.7"; transcript_id "ENCODEHT000592665"; gene_type "protein_coding"; gene_status "KNOWN"; gene_name "HSPA5"; transcript_status "NOVEL"; transcript_name "ENCODEHT000592665"; exon_number "3"; exon_id "ENSE00000727542.1"; talon_gene "27803"; talon_transcript "592665"; talon_exon "448677"; ccdsid "CCDS6863.1"; exon_status "KNOWN"; level "2"; protein_id "ENSP00000324173.6"; source "HAVANA"; tag "CCDS";
chr9	HAVANA	exon	125238141	125238308	.	-	.	gene_id "ENSG00000044574.7"; transcript_id "ENCODEHT000592665"; gene_type "protein_coding"; gene_status "KNOWN"; gene_name "HSPA5"; transcript_status "NOVEL"; transcript_name "ENCODEHT000592665"; exon_number "4"; exon_id "ENSE00000727547.1"; talon_gene "27803"; talon_transcript "592665"; talon_exon "448679"; ccdsid "CCDS6863.1"; exon_status "KNOWN"; level "2"; protein_id "ENSP00000324173.6"; source "HAVANA"; tag "CCDS";
chr9	TALON	exon	125236192	125237154	.	-	.	gene_id "ENSG00000044574.7"; transcript_id "ENCODEHT000592665"; gene_type "protein_coding"; gene_status "KNOWN"; gene_name "HSPA5"; transcript_status "NOVEL"; transcript_name "ENCODEHT000592665"; exon_number "5"; exon_id "1378141"; talon_gene "27803"; talon_transcript "592665"; talon_exon "1378141"; exon_status "NOVEL";
chr9	HAVANA	gene	125298922	125362746	.	+	.	gene_id "ENSG00000165219.21"; gene_name "GAPVD1"; gene_status "KNOWN"; gene_type "protein_coding"; talon_gene "27805"; havana_gene "OTTHUMG00000020678.9"; level "1";
chr9	HAVANA	transcript	125298922	125362746	.	+	.	gene_id "ENSG00000165219.21"; transcript_id "ENST00000312123.13"; gene_name "GAPVD1"; gene_status "KNOWN"; gene_type "protein_coding"; transcript_type "protein_coding"; transcript_status "KNOWN"; transcript_name "GAPVD1-203"; talon_gene "27805"; talon_transcript "95655"; ccdsid "CCDS65130.1"; havana_transcript "OTTHUMT00000317193.2"; level "2"; protein_id "ENSP00000309582.9"; source "HAVANA"; tag "CCDS"; transcript_support_level "1";
chr9	HAVANA	exon	125298922	125299106	.	+	.	gene_id "ENSG00000165219.21"; transcript_id "ENST00000312123.13"; gene_type "protein_coding"; gene_status "KNOWN"; gene_name "GAPVD1"; transcript_type "protein_coding"; transcript_status "KNOWN"; transcript_name "GAPVD1-203"; exon_number "1"; exon_id "ENSE00001460777.1"; talon_gene "27805"; talon_transcript "95655"; talon_exon "448780"; ccdsid "CCDS65130.1"; exon_status "KNOWN"; level "2"; protein_id "ENSP00000309582.9"; source "HAVANA"; tag "CCDS";
chr9	ENSEMBL	exon	125301983	125302826	.	+	.	gene_id "ENSG00000165219.21"; transcript_id "ENST00000312123.13"; gene_type "protein_coding"; gene_status "KNOWN"; gene_name "GAPVD1"; transcript_type "protein_coding"; transcript_status "KNOWN"; transcript_name "GAPVD1-203"; exon_number "2"; exon_id "ENSE00001591273.1"; talon_gene "27805"; talon_transcript "95655"; talon_exon "448691"; ccdsid "CCDS65132.1"; exon_status "KNOWN"; level "3"; protein_id "ENSP00000377664.2"; source "ENSEMBL"; tag "CCDS";
chr9	ENSEMBL	exon	125305063	125305149	.	+	.	gene_id "ENSG00000165219.21"; transcript_id "ENST00000312123.13"; gene_type "protein_coding"; gene_status "KNOWN"; gene_name "GAPVD1"; transcript_type "protein_coding"; transcript_status "KNOWN"; transcript_name "GAPVD1-203"; exon_number "3"; exon_id "ENSE00000983669.1"; talon_gene "27805"; talon_transcript "95655"; talon_exon "448693"; ccdsid "CCDS65132.1"; exon_status "KNOWN"; level "3"; protein_id "ENSP00000377664.2"; source "ENSEMBL"; tag "CCDS";
chr9	ENSEMBL	exon	125307413	125307547	.	+	.	gene_id "ENSG00000165219.21"; transcript_id "ENST00000312123.13"; gene_type "protein_coding"; gene_status "KNOWN"; gene_name "GAPVD1"; transcript_type "protein_coding"; transcript_status "KNOWN"; transcript_name "GAPVD1-203"; exon_number "4"; exon_id "ENSE00000927060.1"; talon_gene "27805"; talon_transcript "95655"; talon_exon "448695"; ccdsid "CCDS65132.1"; exon_status "KNOWN"; level "3"; protein_id "ENSP00000377664.2"; source "ENSEMBL"; tag "CCDS";
chr9	ENSEMBL	exon	125307691	125307880	.	+	.	gene_id "ENSG00000165219.21"; transcript_id "ENST00000312123.13"; gene_type "protein_coding"; gene_status "KNOWN"; gene_name "GAPVD1"; transcript_type "protein_coding"; transcript_status "KNOWN"; transcript_name "GAPVD1-203"; exon_number "5"; exon_id "ENSE00000927061.1"; talon_gene "27805"; talon_transcript "95655"; talon_exon "448697"; ccdsid "CCDS65132.1"; exon_status "KNOWN"; level "3"; protein_id "ENSP00000377664.2"; source "ENSEMBL"; tag "CCDS";
chr9	ENSEMBL	exon	125312452	125312612	.	+	.	gene_id "ENSG00000165219.21"; transcript_id "ENST00000312123.13"; gene_type "protein_coding"; gene_status "KNOWN"; gene_name "GAPVD1"; transcript_type "protein_coding"; transcript_status "KNOWN"; transcript_name "GAPVD1-203"; exon_number "6"; exon_id "ENSE00001155310.1"; talon_gene "27805"; talon_transcript "95655"; talon_exon "448699"; ccdsid "CCDS65132.1"; exon_status "KNOWN"; level "3"; protein_id "ENSP00000377664.2"; source "ENSEMBL"; tag "CCDS";
chr9	HAVANA	exon	125321433	125321499	.	+	.	gene_id "ENSG00000165219.21"; transcript_id "ENST00000312123.13"; gene_type "protein_coding"; gene_status "KNOWN"; gene_name "GAPVD1"; transcript_type "protein_coding"; transcript_status "KNOWN"; transcript_name "GAPVD1-203"; exon_number "7"; exon_id "ENSE00001517492.1"; talon_gene "27805"; talon_transcript "95655"; talon_exon "448765"; ccdsid "CCDS83413.1"; exon_status "KNOWN"; level "2"; protein_id "ENSP00000377645.2"; source "HAVANA"; tag "CCDS";
chr9	ENSEMBL	exon	125323798	125323923	.	+	.	gene_id "ENSG00000165219.21"; transcript_id "ENST00000312123.13"; gene_type "protein_coding"; gene_status "KNOWN"; gene_name "GAPVD1"; transcript_type "protein_coding"; transcript_status "KNOWN"; transcript_name "GAPVD1-203"; exon_number "8"; exon_id "ENSE00001155301.1"; talon_gene "27805"; talon_transcript "95655"; talon_exon "448703"; ccdsid "CCDS65132.1"; exon_status "KNOWN"; level "3"; protein_id "ENSP00000377664.2"; source "ENSEMBL"; tag "CCDS";
chr9	ENSEMBL	exon	125326416	125326589	.	+	.	gene_id "ENSG00000165219.21"; transcript_id "ENST00000312123.13"; gene_type "protein_coding"; gene_status "KNOWN"; gene_name "GAPVD1"; transcript_type "protein_coding"; transcript_status "KNOWN"; transcript_name "GAPVD1-203"; exon_number "9"; exon_id "ENSE00001155295.1"; talon_gene "27805"; talon_transcript "95655"; talon_exon "448705"; ccdsid "CCDS65132.1"; exon_status "KNOWN"; level "3"; protein_id "ENSP00000377664.2"; source "ENSEMBL"; tag "CCDS";
chr9	ENSEMBL	exon	125330078	125330218	.	+	.	gene_id "ENSG00000165219.21"; transcript_id "ENST00000312123.13"; gene_type "protein_coding"; gene_status "KNOWN"; gene_name "GAPVD1"; transcript_type "protein_coding"; transcript_status "KNOWN"; transcript_name "GAPVD1-203"; exon_number "10"; exon_id "ENSE00001370988.1"; talon_gene "27805"; talon_transcript "95655"; talon_exon "448707"; ccdsid "CCDS65132.1"; exon_status "KNOWN"; level "3"; protein_id "ENSP00000377664.2"; source "ENSEMBL"; tag "CCDS";
chr9	ENSEMBL	exon	125331926	125332060	.	+	.	gene_id "ENSG00000165219.21"; transcript_id "ENST00000312123.13"; gene_type "protein_coding"; gene_status "KNOWN"; gene_name "GAPVD1"; transcript_type "protein_coding"; transcript_status "KNOWN"; transcript_name "GAPVD1-203"; exon_number "11"; exon_id "ENSE00000983662.1"; talon_gene "27805"; talon_transcript "95655"; talon_exon "448736"; ccdsid "CCDS65132.1"; exon_status "KNOWN"; level "3"; protein_id "ENSP00000377664.2"; source "ENSEMBL"; tag "CCDS";
chr9	ENSEMBL	exon	125332510	125332629	.	+	.	gene_id "ENSG00000165219.21"; transcript_id "ENST00000312123.13"; gene_type "protein_coding"; gene_status "KNOWN"; gene_name "GAPVD1"; transcript_type "protein_coding"; transcript_status "KNOWN"; transcript_name "GAPVD1-203"; exon_number "12"; exon_id "ENSE00003520596.1"; talon_gene "27805"; talon_transcript "95655"; talon_exon "448711"; ccdsid "CCDS65132.1"; exon_status "KNOWN"; level "3"; protein_id "ENSP00000377664.2"; source "ENSEMBL"; tag "CCDS";
chr9	ENSEMBL	exon	125337018	125337095	.	+	.	gene_id "ENSG00000165219.21"; transcript_id "ENST00000312123.13"; gene_type "protein_coding"; gene_status "KNOWN"; gene_name "GAPVD1"; transcript_type "protein_coding"; transcript_status "KNOWN"; transcript_name "GAPVD1-203"; exon_number "13"; exon_id "ENSE00003561201.1"; talon_gene "27805"; talon_transcript "95655"; talon_exon "448713"; ccdsid "CCDS65132.1"; exon_status "KNOWN"; level "3"; protein_id "ENSP00000377664.2"; source "ENSEMBL"; tag "CCDS";
chr9	ENSEMBL	exon	125337221	125337591	.	+	.	gene_id "ENSG00000165219.21"; transcript_id "ENST00000312123.13"; gene_type "protein_coding"; gene_status "KNOWN"; gene_name "GAPVD1"; transcript_type "protein_coding"; transcript_status "KNOWN"; transcript_name "GAPVD1-203"; exon_number "14"; exon_id "ENSE00003581382.1"; talon_gene "27805"; talon_transcript "95655"; talon_exon "448715"; ccdsid "CCDS65132.1"; exon_status "KNOWN"; level "3"; protein_id "ENSP00000377664.2"; source "ENSEMBL"; tag "CCDS";
chr9	ENSEMBL	exon	125341177	125341264	.	+	.	gene_id "ENSG00000165219.21"; transcript_id "ENST00000312123.13"; gene_type "protein_coding"; gene_status "KNOWN"; gene_name "GAPVD1"; transcript_type "protein_coding"; transcript_status "KNOWN"; transcript_name "GAPVD1-203"; exon_number "15"; exon_id "ENSE00003789601.1"; talon_gene "27805"; talon_transcript "95655"; talon_exon "448741"; ccdsid "CCDS65132.1"; exon_status "KNOWN"; level "3"; protein_id "ENSP00000377664.2"; source "ENSEMBL"; tag "CCDS";
chr9	ENSEMBL	exon	125342219	125342299	.	+	.	gene_id "ENSG00000165219.21"; transcript_id "ENST00000312123.13"; gene_type "protein_coding"; gene_status "KNOWN"; gene_name "GAPVD1"; transcript_type "protein_coding"; transcript_status "KNOWN"; transcript_name "GAPVD1-203"; exon_number "16"; exon_id "ENSE00002158934.1"; talon_gene "27805"; talon_transcript "95655"; talon_exon "448743"; ccdsid "CCDS65132.1"; exon_status "KNOWN"; level "3"; protein_id "ENSP00000377664.2"; source "ENSEMBL"; tag "CCDS";
chr9	HAVANA	exon	125346819	125346941	.	+	.	gene_id "ENSG00000165219.21"; transcript_id "ENST00000312123.13"; gene_type "protein_coding"; gene_status "KNOWN"; gene_name "GAPVD1"; transcript_type "protein_coding"; transcript_status "KNOWN"; transcript_name "GAPVD1-203"; exon_number "17"; exon_id "ENSE00001732996.1"; talon_gene "27805"; talon_transcript "95655"; talon_exon "448745"; ccdsid "CCDS35138.1"; exon_status "KNOWN"; level "2"; protein_id "ENSP00000377665.2"; source "HAVANA"; tag "CCDS";
chr9	ENSEMBL	exon	125349390	125349519	.	+	.	gene_id "ENSG00000165219.21"; transcript_id "ENST00000312123.13"; gene_type "protein_coding"; gene_status "KNOWN"; gene_name "GAPVD1"; transcript_type "protein_coding"; transcript_status "KNOWN"; transcript_name "GAPVD1-203"; exon_number "18"; exon_id "ENSE00003632088.1"; talon_gene "27805"; talon_transcript "95655"; talon_exon "448747"; ccdsid "CCDS65132.1"; exon_status "KNOWN"; level "3"; protein_id "ENSP00000377664.2"; source "ENSEMBL"; tag "CCDS";
chr9	ENSEMBL	exon	125350295	125350404	.	+	.	gene_id "ENSG00000165219.21"; transcript_id "ENST00000312123.13"; gene_type "protein_coding"; gene_status "KNOWN"; gene_name "GAPVD1"; transcript_type "protein_coding"; transcript_status "KNOWN"; transcript_name "GAPVD1-203"; exon_number "19"; exon_id "ENSE00003618985.1"; talon_gene "27805"; talon_transcript "95655"; talon_exon "448749"; ccdsid "CCDS65132.1"; exon_status "KNOWN"; level "3"; protein_id "ENSP00000377664.2"; source "ENSEMBL"; tag "CCDS";
chr9	ENSEMBL	exon	125350713	125350872	.	+	.	gene_id "ENSG00000165219.21"; transcript_id "ENST00000312123.13"; gene_type "protein_coding"; gene_status "KNOWN"; gene_name "GAPVD1"; transcript_type "protein_coding"; transcript_status "KNOWN"; transcript_name "GAPVD1-203"; exon_number "20"; exon_id "ENSE00003506541.1"; talon_gene "27805"; talon_transcript "95655"; talon_exon "448751"; ccdsid "CCDS65132.1"; exon_status "KNOWN"; level "3"; protein_id "ENSP00000377664.2"; source "ENSEMBL"; tag "CCDS";
chr9	ENSEMBL	exon	125354654	125354841	.	+	.	gene_id "ENSG00000165219.21"; transcript_id "ENST00000312123.13"; gene_type "protein_coding"; gene_status "KNOWN"; gene_name "GAPVD1"; transcript_type "protein_coding"; transcript_status "KNOWN"; transcript_name "GAPVD1-203"; exon_number "21"; exon_id "ENSE00003525883.1"; talon_gene "27805"; talon_transcript "95655"; talon_exon "448753"; ccdsid "CCDS65132.1"; exon_status "KNOWN"; level "3"; protein_id "ENSP00000377664.2"; source "ENSEMBL"; tag "CCDS";
chr9	ENSEMBL	exon	125355644	125355857	.	+	.	gene_id "ENSG00000165219.21"; transcript_id "ENST00000312123.13"; gene_type "protein_coding"; gene_status "KNOWN"; gene_name "GAPVD1"; transcript_type "protein_coding"; transcript_status "KNOWN"; transcript_name "GAPVD1-203"; exon_number "22"; exon_id "ENSE00003636183.1"; talon_gene "27805"; talon_transcript "95655"; talon_exon "448755"; ccdsid "CCDS65132.1"; exon_status "KNOWN"; level "3"; protein_id "ENSP00000377664.2"; source "ENSEMBL"; tag "CCDS";
chr9	ENSEMBL	exon	125359420	125359492	.	+	.	gene_id "ENSG00000165219.21"; transcript_id "ENST00000312123.13"; gene_type "protein_coding"; gene_status "KNOWN"; gene_name "GAPVD1"; transcript_type "protein_coding"; transcript_status "KNOWN"; transcript_name "GAPVD1-203"; exon_number "23"; exon_id "ENSE00003473272.1"; talon_gene "27805"; talon_transcript "95655"; talon_exon "448757"; ccdsid "CCDS65132.1"; exon_status "KNOWN"; level "3"; protein_id "ENSP00000377664.2"; source "ENSEMBL"; tag "CCDS";
chr9	ENSEMBL	exon	125360528	125360725	.	+	.	gene_id "ENSG00000165219.21"; transcript_id "ENST00000312123.13"; gene_type "protein_coding"; gene_status "KNOWN"; gene_name "GAPVD1"; transcript_type "protein_coding"; transcript_status "KNOWN"; transcript_name "GAPVD1-203"; exon_number "24"; exon_id "ENSE00003513429.1"; talon_gene "27805"; talon_transcript "95655"; talon_exon "448759"; ccdsid "CCDS65132.1"; exon_status "KNOWN"; level "3"; protein_id "ENSP00000377664.2"; source "ENSEMBL"; tag "CCDS";
chr9	HAVANA	exon	125362606	125362746	.	+	.	gene_id "ENSG00000165219.21"; transcript_id "ENST00000312123.13"; gene_type "protein_coding"; gene_status "KNOWN"; gene_name "GAPVD1"; transcript_type "protein_coding"; transcript_status "KNOWN"; transcript_name "GAPVD1-203"; exon_number "25"; exon_id "ENSE00001517490.1"; talon_gene "27805"; talon_transcript "95655"; talon_exon "448781"; ccdsid "CCDS65130.1"; exon_status "KNOWN"; level "2"; protein_id "ENSP00000309582.9"; source "HAVANA"; tag "CCDS";
chr9	HAVANA	gene	125437393	125707231	.	-	.	gene_id "ENSG00000119487.16"; gene_name "MAPKAP1"; gene_status "KNOWN"; gene_type "protein_coding"; talon_gene "27810"; havana_gene "OTTHUMG00000020683.7"; level "1"; tag "ncRNA_host";
chr9	HAVANA	transcript	125437393	125707231	.	-	.	gene_id "ENSG00000119487.16"; transcript_id "ENST00000373511.6"; gene_name "MAPKAP1"; gene_status "KNOWN"; gene_type "protein_coding"; transcript_type "protein_coding"; transcript_status "KNOWN"; transcript_name "MAPKAP1-206"; talon_gene "27810"; talon_transcript "95667"; ccdsid "CCDS35139.1"; havana_transcript "OTTHUMT00000355308.1"; level "2"; protein_id "ENSP00000362610.2"; source "HAVANA"; tag "CCDS"; transcript_support_level "1";
chr9	HAVANA	exon	125706971	125707231	.	-	.	gene_id "ENSG00000119487.16"; transcript_id "ENST00000373511.6"; gene_type "protein_coding"; gene_status "KNOWN"; gene_name "MAPKAP1"; transcript_type "protein_coding"; transcript_status "KNOWN"; transcript_name "MAPKAP1-206"; exon_number "1"; exon_id "ENSE00001925196.1"; talon_gene "27810"; talon_transcript "95667"; talon_exon "448808"; ccdsid "CCDS35139.1"; exon_status "KNOWN"; level "2"; protein_id "ENSP00000362610.2"; source "HAVANA"; tag "CCDS";
chr9	ENSEMBL	exon	125672316	125672643	.	-	.	gene_id "ENSG00000119487.16"; transcript_id "ENST00000373511.6"; gene_type "protein_coding"; gene_status "KNOWN"; gene_name "MAPKAP1"; transcript_type "protein_coding"; transcript_status "KNOWN"; transcript_name "MAPKAP1-206"; exon_number "2"; exon_id "ENSE00002286491.1"; talon_gene "27810"; talon_transcript "95667"; talon_exon "448810"; ccdsid "CCDS35140.1"; exon_status "KNOWN"; level "3"; protein_id "ENSP00000265960.3"; source "ENSEMBL"; tag "CCDS";
chr9	ENSEMBL	exon	125669818	125669907	.	-	.	gene_id "ENSG00000119487.16"; transcript_id "ENST00000373511.6"; gene_type "protein_coding"; gene_status "KNOWN"; gene_name "MAPKAP1"; transcript_type "protein_coding"; transcript_status "KNOWN"; transcript_name "MAPKAP1-206"; exon_number "3"; exon_id "ENSE00003481464.1"; talon_gene "27810"; talon_transcript "95667"; talon_exon "448812"; ccdsid "CCDS35140.1"; exon_status "KNOWN"; level "3"; protein_id "ENSP00000265960.3"; source "ENSEMBL"; tag "CCDS";
chr9	ENSEMBL	exon	125657651	125657799	.	-	.	gene_id "ENSG00000119487.16"; transcript_id "ENST00000373511.6"; gene_type "protein_coding"; gene_status "KNOWN"; gene_name "MAPKAP1"; transcript_type "protein_coding"; transcript_status "KNOWN"; transcript_name "MAPKAP1-206"; exon_number "4"; exon_id "ENSE00003517281.1"; talon_gene "27810"; talon_transcript "95667"; talon_exon "448814"; ccdsid "CCDS35140.1"; exon_status "KNOWN"; level "3"; protein_id "ENSP00000265960.3"; source "ENSEMBL"; tag "CCDS";
chr9	ENSEMBL	exon	125585555	125585727	.	-	.	gene_id "ENSG00000119487.16"; transcript_id "ENST00000373511.6"; gene_type "protein_coding"; gene_status "KNOWN"; gene_name "MAPKAP1"; transcript_type "protein_coding"; transcript_status "KNOWN"; transcript_name "MAPKAP1-206"; exon_number "5"; exon_id "ENSE00003660996.1"; talon_gene "27810"; talon_transcript "95667"; talon_exon "448816"; ccdsid "CCDS35140.1"; exon_status "KNOWN"; level "3"; protein_id "ENSP00000265960.3"; source "ENSEMBL"; tag "CCDS";
chr9	ENSEMBL	exon	125559633	125559809	.	-	.	gene_id "ENSG00000119487.16"; transcript_id "ENST00000373511.6"; gene_type "protein_coding"; gene_status "KNOWN"; gene_name "MAPKAP1"; transcript_type "protein_coding"; transcript_status "KNOWN"; transcript_name "MAPKAP1-206"; exon_number "6"; exon_id "ENSE00003553356.1"; talon_gene "27810"; talon_transcript "95667"; talon_exon "448818"; ccdsid "CCDS35140.1"; exon_status "KNOWN"; level "3"; protein_id "ENSP00000265960.3"; source "ENSEMBL"; tag "CCDS";
chr9	ENSEMBL	exon	125543059	125543168	.	-	.	gene_id "ENSG00000119487.16"; transcript_id "ENST00000373511.6"; gene_type "protein_coding"; gene_status "KNOWN"; gene_name "MAPKAP1"; transcript_type "protein_coding"; transcript_status "KNOWN"; transcript_name "MAPKAP1-206"; exon_number "7"; exon_id "ENSE00003786776.1"; talon_gene "27810"; talon_transcript "95667"; talon_exon "448820"; ccdsid "CCDS35140.1"; exon_status "KNOWN"; level "3"; protein_id "ENSP00000265960.3"; source "ENSEMBL"; tag "CCDS";
chr9	ENSEMBL	exon	125506310	125506417	.	-	.	gene_id "ENSG00000119487.16"; transcript_id "ENST00000373511.6"; gene_type "protein_coding"; gene_status "KNOWN"; gene_name "MAPKAP1"; transcript_type "protein_coding"; transcript_status "KNOWN"; transcript_name "MAPKAP1-206"; exon_number "8"; exon_id "ENSE00001693501.1"; talon_gene "27810"; talon_transcript "95667"; talon_exon "448822"; ccdsid "CCDS35140.1"; exon_status "KNOWN"; level "3"; protein_id "ENSP00000265960.3"; source "ENSEMBL"; tag "CCDS";
chr9	ENSEMBL	exon	125467972	125468109	.	-	.	gene_id "ENSG00000119487.16"; transcript_id "ENST00000373511.6"; gene_type "protein_coding"; gene_status "KNOWN"; gene_name "MAPKAP1"; transcript_type "protein_coding"; transcript_status "KNOWN"; transcript_name "MAPKAP1-206"; exon_number "9"; exon_id "ENSE00003570005.1"; talon_gene "27810"; talon_transcript "95667"; talon_exon "448824"; ccdsid "CCDS35140.1"; exon_status "KNOWN"; level "3"; protein_id "ENSP00000265960.3"; source "ENSEMBL"; tag "CCDS";
chr9	ENSEMBL	exon	125444501	125444598	.	-	.	gene_id "ENSG00000119487.16"; transcript_id "ENST00000373511.6"; gene_type "protein_coding"; gene_status "KNOWN"; gene_name "MAPKAP1"; transcript_type "protein_coding"; transcript_status "KNOWN"; transcript_name "MAPKAP1-206"; exon_number "10"; exon_id "ENSE00003788668.1"; talon_gene "27810"; talon_transcript "95667"; talon_exon "448826"; ccdsid "CCDS35140.1"; exon_status "KNOWN"; level "3"; protein_id "ENSP00000265960.3"; source "ENSEMBL"; tag "CCDS";
chr9	HAVANA	exon	125437393	125439012	.	-	.	gene_id "ENSG00000119487.16"; transcript_id "ENST00000373511.6"; gene_type "protein_coding"; gene_status "KNOWN"; gene_name "MAPKAP1"; transcript_type "protein_coding"; transcript_status "KNOWN"; transcript_name "MAPKAP1-206"; exon_number "11"; exon_id "ENSE00001892638.1"; talon_gene "27810"; talon_transcript "95667"; talon_exon "448828"; ccdsid "CCDS35139.1"; exon_status "KNOWN"; level "2"; protein_id "ENSP00000362610.2"; source "HAVANA"; tag "CCDS";
chr9	HAVANA	transcript	125437394	125672643	.	-	.	gene_id "ENSG00000119487.16"; transcript_id "ENST00000373498.5"; gene_name "MAPKAP1"; gene_status "KNOWN"; gene_type "protein_coding"; transcript_type "protein_coding"; transcript_status "KNOWN"; transcript_name "MAPKAP1-204"; talon_gene "27810"; talon_transcript "95668"; ccdsid "CCDS35140.1"; havana_transcript "OTTHUMT00000054092.1"; level "2"; protein_id "ENSP00000362597.1"; source "HAVANA"; tag "CCDS"; transcript_support_level "5";
chr9	ENSEMBL	exon	125672316	125672643	.	-	.	gene_id "ENSG00000119487.16"; transcript_id "ENST00000373498.5"; gene_type "protein_coding"; gene_status "KNOWN"; gene_name "MAPKAP1"; transcript_type "protein_coding"; transcript_status "KNOWN"; transcript_name "MAPKAP1-204"; exon_number "1"; exon_id "ENSE00002286491.1"; talon_gene "27810"; talon_transcript "95668"; talon_exon "448810"; ccdsid "CCDS35140.1"; exon_status "KNOWN"; level "3"; protein_id "ENSP00000265960.3"; source "ENSEMBL"; tag "CCDS";
chr9	ENSEMBL	exon	125669818	125669907	.	-	.	gene_id "ENSG00000119487.16"; transcript_id "ENST00000373498.5"; gene_type "protein_coding"; gene_status "KNOWN"; gene_name "MAPKAP1"; transcript_type "protein_coding"; transcript_status "KNOWN"; transcript_name "MAPKAP1-204"; exon_number "2"; exon_id "ENSE00003481464.1"; talon_gene "27810"; talon_transcript "95668"; talon_exon "448812"; ccdsid "CCDS35140.1"; exon_status "KNOWN"; level "3"; protein_id "ENSP00000265960.3"; source "ENSEMBL"; tag "CCDS";
chr9	ENSEMBL	exon	125657651	125657799	.	-	.	gene_id "ENSG00000119487.16"; transcript_id "ENST00000373498.5"; gene_type "protein_coding"; gene_status "KNOWN"; gene_name "MAPKAP1"; transcript_type "protein_coding"; transcript_status "KNOWN"; transcript_name "MAPKAP1-204"; exon_number "3"; exon_id "ENSE00003517281.1"; talon_gene "27810"; talon_transcript "95668"; talon_exon "448814"; ccdsid "CCDS35140.1"; exon_status "KNOWN"; level "3"; protein_id "ENSP00000265960.3"; source "ENSEMBL"; tag "CCDS";
chr9	ENSEMBL	exon	125585555	125585727	.	-	.	gene_id "ENSG00000119487.16"; transcript_id "ENST00000373498.5"; gene_type "protein_coding"; gene_status "KNOWN"; gene_name "MAPKAP1"; transcript_type "protein_coding"; transcript_status "KNOWN"; transcript_name "MAPKAP1-204"; exon_number "4"; exon_id "ENSE00003660996.1"; talon_gene "27810"; talon_transcript "95668"; talon_exon "448816"; ccdsid "CCDS35140.1"; exon_status "KNOWN"; level "3"; protein_id "ENSP00000265960.3"; source "ENSEMBL"; tag "CCDS";
chr9	ENSEMBL	exon	125559633	125559809	.	-	.	gene_id "ENSG00000119487.16"; transcript_id "ENST00000373498.5"; gene_type "protein_coding"; gene_status "KNOWN"; gene_name "MAPKAP1"; transcript_type "protein_coding"; transcript_status "KNOWN"; transcript_name "MAPKAP1-204"; exon_number "5"; exon_id "ENSE00003553356.1"; talon_gene "27810"; talon_transcript "95668"; talon_exon "448818"; ccdsid "CCDS35140.1"; exon_status "KNOWN"; level "3"; protein_id "ENSP00000265960.3"; source "ENSEMBL"; tag "CCDS";
chr9	ENSEMBL	exon	125543059	125543168	.	-	.	gene_id "ENSG00000119487.16"; transcript_id "ENST00000373498.5"; gene_type "protein_coding"; gene_status "KNOWN"; gene_name "MAPKAP1"; transcript_type "protein_coding"; transcript_status "KNOWN"; transcript_name "MAPKAP1-204"; exon_number "6"; exon_id "ENSE00003786776.1"; talon_gene "27810"; talon_transcript "95668"; talon_exon "448820"; ccdsid "CCDS35140.1"; exon_status "KNOWN"; level "3"; protein_id "ENSP00000265960.3"; source "ENSEMBL"; tag "CCDS";
chr9	ENSEMBL	exon	125506310	125506417	.	-	.	gene_id "ENSG00000119487.16"; transcript_id "ENST00000373498.5"; gene_type "protein_coding"; gene_status "KNOWN"; gene_name "MAPKAP1"; transcript_type "protein_coding"; transcript_status "KNOWN"; transcript_name "MAPKAP1-204"; exon_number "7"; exon_id "ENSE00001693501.1"; talon_gene "27810"; talon_transcript "95668"; talon_exon "448822"; ccdsid "CCDS35140.1"; exon_status "KNOWN"; level "3"; protein_id "ENSP00000265960.3"; source "ENSEMBL"; tag "CCDS";
chr9	ENSEMBL	exon	125484443	125484583	.	-	.	gene_id "ENSG00000119487.16"; transcript_id "ENST00000373498.5"; gene_type "protein_coding"; gene_status "KNOWN"; gene_name "MAPKAP1"; transcript_type "protein_coding"; transcript_status "KNOWN"; transcript_name "MAPKAP1-204"; exon_number "8"; exon_id "ENSE00003510646.1"; talon_gene "27810"; talon_transcript "95668"; talon_exon "448830"; ccdsid "CCDS35140.1"; exon_status "KNOWN"; level "3"; protein_id "ENSP00000265960.3"; source "ENSEMBL"; tag "CCDS";
chr9	ENSEMBL	exon	125467972	125468109	.	-	.	gene_id "ENSG00000119487.16"; transcript_id "ENST00000373498.5"; gene_type "protein_coding"; gene_status "KNOWN"; gene_name "MAPKAP1"; transcript_type "protein_coding"; transcript_status "KNOWN"; transcript_name "MAPKAP1-204"; exon_number "9"; exon_id "ENSE00003570005.1"; talon_gene "27810"; talon_transcript "95668"; talon_exon "448824"; ccdsid "CCDS35140.1"; exon_status "KNOWN"; level "3"; protein_id "ENSP00000265960.3"; source "ENSEMBL"; tag "CCDS";
chr9	ENSEMBL	exon	125444501	125444598	.	-	.	gene_id "ENSG00000119487.16"; transcript_id "ENST00000373498.5"; gene_type "protein_coding"; gene_status "KNOWN"; gene_name "MAPKAP1"; transcript_type "protein_coding"; transcript_status "KNOWN"; transcript_name "MAPKAP1-204"; exon_number "10"; exon_id "ENSE00003788668.1"; talon_gene "27810"; talon_transcript "95668"; talon_exon "448826"; ccdsid "CCDS35140.1"; exon_status "KNOWN"; level "3"; protein_id "ENSP00000265960.3"; source "ENSEMBL"; tag "CCDS";
chr9	ENSEMBL	exon	125437394	125439012	.	-	.	gene_id "ENSG00000119487.16"; transcript_id "ENST00000373498.5"; gene_type "protein_coding"; gene_status "KNOWN"; gene_name "MAPKAP1"; transcript_type "protein_coding"; transcript_status "KNOWN"; transcript_name "MAPKAP1-204"; exon_number "11"; exon_id "ENSE00001660973.1"; talon_gene "27810"; talon_transcript "95668"; talon_exon "448832"; ccdsid "CCDS35140.1"; exon_status "KNOWN"; level "3"; protein_id "ENSP00000265960.3"; source "ENSEMBL"; tag "CCDS";
chr9	HAVANA	transcript	125437394	125707203	.	-	.	gene_id "ENSG00000119487.16"; transcript_id "ENST00000350766.7"; gene_name "MAPKAP1"; gene_status "KNOWN"; gene_type "protein_coding"; transcript_type "protein_coding"; transcript_status "KNOWN"; transcript_name "MAPKAP1-202"; talon_gene "27810"; talon_transcript "95669"; ccdsid "CCDS6864.1"; havana_transcript "OTTHUMT00000054090.1"; level "2"; protein_id "ENSP00000265961.5"; source "HAVANA"; tag "CCDS"; transcript_support_level "1";
chr9	HAVANA	exon	125706971	125707203	.	-	.	gene_id "ENSG00000119487.16"; transcript_id "ENST00000350766.7"; gene_type "protein_coding"; gene_status "KNOWN"; gene_name "MAPKAP1"; transcript_type "protein_coding"; transcript_status "KNOWN"; transcript_name "MAPKAP1-202"; exon_number "1"; exon_id "ENSE00001941715.1"; talon_gene "27810"; talon_transcript "95669"; talon_exon "448833"; ccdsid "CCDS6864.1"; exon_status "KNOWN"; level "2"; protein_id "ENSP00000265961.5"; source "HAVANA"; tag "CCDS";
chr9	ENSEMBL	exon	125672316	125672643	.	-	.	gene_id "ENSG00000119487.16"; transcript_id "ENST00000350766.7"; gene_type "protein_coding"; gene_status "KNOWN"; gene_name "MAPKAP1"; transcript_type "protein_coding"; transcript_status "KNOWN"; transcript_name "MAPKAP1-202"; exon_number "2"; exon_id "ENSE00002286491.1"; talon_gene "27810"; talon_transcript "95669"; talon_exon "448810"; ccdsid "CCDS35140.1"; exon_status "KNOWN"; level "3"; protein_id "ENSP00000265960.3"; source "ENSEMBL"; tag "CCDS";
chr9	ENSEMBL	exon	125669818	125669907	.	-	.	gene_id "ENSG00000119487.16"; transcript_id "ENST00000350766.7"; gene_type "protein_coding"; gene_status "KNOWN"; gene_name "MAPKAP1"; transcript_type "protein_coding"; transcript_status "KNOWN"; transcript_name "MAPKAP1-202"; exon_number "3"; exon_id "ENSE00003481464.1"; talon_gene "27810"; talon_transcript "95669"; talon_exon "448812"; ccdsid "CCDS35140.1"; exon_status "KNOWN"; level "3"; protein_id "ENSP00000265960.3"; source "ENSEMBL"; tag "CCDS";
chr9	ENSEMBL	exon	125657651	125657799	.	-	.	gene_id "ENSG00000119487.16"; transcript_id "ENST00000350766.7"; gene_type "protein_coding"; gene_status "KNOWN"; gene_name "MAPKAP1"; transcript_type "protein_coding"; transcript_status "KNOWN"; transcript_name "MAPKAP1-202"; exon_number "4"; exon_id "ENSE00003517281.1"; talon_gene "27810"; talon_transcript "95669"; talon_exon "448814"; ccdsid "CCDS35140.1"; exon_status "KNOWN"; level "3"; protein_id "ENSP00000265960.3"; source "ENSEMBL"; tag "CCDS";
chr9	ENSEMBL	exon	125585555	125585727	.	-	.	gene_id "ENSG00000119487.16"; transcript_id "ENST00000350766.7"; gene_type "protein_coding"; gene_status "KNOWN"; gene_name "MAPKAP1"; transcript_type "protein_coding"; transcript_status "KNOWN"; transcript_name "MAPKAP1-202"; exon_number "5"; exon_id "ENSE00003660996.1"; talon_gene "27810"; talon_transcript "95669"; talon_exon "448816"; ccdsid "CCDS35140.1"; exon_status "KNOWN"; level "3"; protein_id "ENSP00000265960.3"; source "ENSEMBL"; tag "CCDS";
chr9	ENSEMBL	exon	125559633	125559809	.	-	.	gene_id "ENSG00000119487.16"; transcript_id "ENST00000350766.7"; gene_type "protein_coding"; gene_status "KNOWN"; gene_name "MAPKAP1"; transcript_type "protein_coding"; transcript_status "KNOWN"; transcript_name "MAPKAP1-202"; exon_number "6"; exon_id "ENSE00003553356.1"; talon_gene "27810"; talon_transcript "95669"; talon_exon "448818"; ccdsid "CCDS35140.1"; exon_status "KNOWN"; level "3"; protein_id "ENSP00000265960.3"; source "ENSEMBL"; tag "CCDS";
chr9	ENSEMBL	exon	125543059	125543168	.	-	.	gene_id "ENSG00000119487.16"; transcript_id "ENST00000350766.7"; gene_type "protein_coding"; gene_status "KNOWN"; gene_name "MAPKAP1"; transcript_type "protein_coding"; transcript_status "KNOWN"; transcript_name "MAPKAP1-202"; exon_number "7"; exon_id "ENSE00003786776.1"; talon_gene "27810"; talon_transcript "95669"; talon_exon "448820"; ccdsid "CCDS35140.1"; exon_status "KNOWN"; level "3"; protein_id "ENSP00000265960.3"; source "ENSEMBL"; tag "CCDS";
chr9	ENSEMBL	exon	125484443	125484583	.	-	.	gene_id "ENSG00000119487.16"; transcript_id "ENST00000350766.7"; gene_type "protein_coding"; gene_status "KNOWN"; gene_name "MAPKAP1"; transcript_type "protein_coding"; transcript_status "KNOWN"; transcript_name "MAPKAP1-202"; exon_number "8"; exon_id "ENSE00003510646.1"; talon_gene "27810"; talon_transcript "95669"; talon_exon "448830"; ccdsid "CCDS35140.1"; exon_status "KNOWN"; level "3"; protein_id "ENSP00000265960.3"; source "ENSEMBL"; tag "CCDS";
chr9	ENSEMBL	exon	125467972	125468109	.	-	.	gene_id "ENSG00000119487.16"; transcript_id "ENST00000350766.7"; gene_type "protein_coding"; gene_status "KNOWN"; gene_name "MAPKAP1"; transcript_type "protein_coding"; transcript_status "KNOWN"; transcript_name "MAPKAP1-202"; exon_number "9"; exon_id "ENSE00003570005.1"; talon_gene "27810"; talon_transcript "95669"; talon_exon "448824"; ccdsid "CCDS35140.1"; exon_status "KNOWN"; level "3"; protein_id "ENSP00000265960.3"; source "ENSEMBL"; tag "CCDS";
chr9	ENSEMBL	exon	125444501	125444598	.	-	.	gene_id "ENSG00000119487.16"; transcript_id "ENST00000350766.7"; gene_type "protein_coding"; gene_status "KNOWN"; gene_name "MAPKAP1"; transcript_type "protein_coding"; transcript_status "KNOWN"; transcript_name "MAPKAP1-202"; exon_number "10"; exon_id "ENSE00003788668.1"; talon_gene "27810"; talon_transcript "95669"; talon_exon "448826"; ccdsid "CCDS35140.1"; exon_status "KNOWN"; level "3"; protein_id "ENSP00000265960.3"; source "ENSEMBL"; tag "CCDS";
chr9	ENSEMBL	exon	125437394	125439012	.	-	.	gene_id "ENSG00000119487.16"; transcript_id "ENST00000350766.7"; gene_type "protein_coding"; gene_status "KNOWN"; gene_name "MAPKAP1"; transcript_type "protein_coding"; transcript_status "KNOWN"; transcript_name "MAPKAP1-202"; exon_number "11"; exon_id "ENSE00001660973.1"; talon_gene "27810"; talon_transcript "95669"; talon_exon "448832"; ccdsid "CCDS35140.1"; exon_status "KNOWN"; level "3"; protein_id "ENSP00000265960.3"; source "ENSEMBL"; tag "CCDS";
chr9	HAVANA	transcript	125437394	125707212	.	-	.	gene_id "ENSG00000119487.16"; transcript_id "ENST00000373503.7"; gene_name "MAPKAP1"; gene_status "KNOWN"; gene_type "protein_coding"; transcript_type "protein_coding"; transcript_status "KNOWN"; transcript_name "MAPKAP1-205"; talon_gene "27810"; talon_transcript "95670"; ccdsid "CCDS35141.1"; havana_transcript "OTTHUMT00000054091.2"; level "2"; protein_id "ENSP00000362602.3"; source "HAVANA"; tag "CCDS"; transcript_support_level "1";
chr9	HAVANA	exon	125706971	125707212	.	-	.	gene_id "ENSG00000119487.16"; transcript_id "ENST00000373503.7"; gene_type "protein_coding"; gene_status "KNOWN"; gene_name "MAPKAP1"; transcript_type "protein_coding"; transcript_status "KNOWN"; transcript_name "MAPKAP1-205"; exon_number "1"; exon_id "ENSE00001879841.1"; talon_gene "27810"; talon_transcript "95670"; talon_exon "448835"; ccdsid "CCDS35141.1"; exon_status "KNOWN"; level "2"; protein_id "ENSP00000362602.3"; source "HAVANA"; tag "CCDS";
chr9	ENSEMBL	exon	125669818	125669907	.	-	.	gene_id "ENSG00000119487.16"; transcript_id "ENST00000373503.7"; gene_type "protein_coding"; gene_status "KNOWN"; gene_name "MAPKAP1"; transcript_type "protein_coding"; transcript_status "KNOWN"; transcript_name "MAPKAP1-205"; exon_number "2"; exon_id "ENSE00003481464.1"; talon_gene "27810"; talon_transcript "95670"; talon_exon "448812"; ccdsid "CCDS35140.1"; exon_status "KNOWN"; level "3"; protein_id "ENSP00000265960.3"; source "ENSEMBL"; tag "CCDS";
chr9	ENSEMBL	exon	125657651	125657799	.	-	.	gene_id "ENSG00000119487.16"; transcript_id "ENST00000373503.7"; gene_type "protein_coding"; gene_status "KNOWN"; gene_name "MAPKAP1"; transcript_type "protein_coding"; transcript_status "KNOWN"; transcript_name "MAPKAP1-205"; exon_number "3"; exon_id "ENSE00003517281.1"; talon_gene "27810"; talon_transcript "95670"; talon_exon "448814"; ccdsid "CCDS35140.1"; exon_status "KNOWN"; level "3"; protein_id "ENSP00000265960.3"; source "ENSEMBL"; tag "CCDS";
chr9	ENSEMBL	exon	125585555	125585727	.	-	.	gene_id "ENSG00000119487.16"; transcript_id "ENST00000373503.7"; gene_type "protein_coding"; gene_status "KNOWN"; gene_name "MAPKAP1"; transcript_type "protein_coding"; transcript_status "KNOWN"; transcript_name "MAPKAP1-205"; exon_number "4"; exon_id "ENSE00003660996.1"; talon_gene "27810"; talon_transcript "95670"; talon_exon "448816"; ccdsid "CCDS35140.1"; exon_status "KNOWN"; level "3"; protein_id "ENSP00000265960.3"; source "ENSEMBL"; tag "CCDS";
chr9	ENSEMBL	exon	125559633	125559809	.	-	.	gene_id "ENSG00000119487.16"; transcript_id "ENST00000373503.7"; gene_type "protein_coding"; gene_status "KNOWN"; gene_name "MAPKAP1"; transcript_type "protein_coding"; transcript_status "KNOWN"; transcript_name "MAPKAP1-205"; exon_number "5"; exon_id "ENSE00003553356.1"; talon_gene "27810"; talon_transcript "95670"; talon_exon "448818"; ccdsid "CCDS35140.1"; exon_status "KNOWN"; level "3"; protein_id "ENSP00000265960.3"; source "ENSEMBL"; tag "CCDS";
chr9	ENSEMBL	exon	125543059	125543168	.	-	.	gene_id "ENSG00000119487.16"; transcript_id "ENST00000373503.7"; gene_type "protein_coding"; gene_status "KNOWN"; gene_name "MAPKAP1"; transcript_type "protein_coding"; transcript_status "KNOWN"; transcript_name "MAPKAP1-205"; exon_number "6"; exon_id "ENSE00003786776.1"; talon_gene "27810"; talon_transcript "95670"; talon_exon "448820"; ccdsid "CCDS35140.1"; exon_status "KNOWN"; level "3"; protein_id "ENSP00000265960.3"; source "ENSEMBL"; tag "CCDS";
chr9	ENSEMBL	exon	125506310	125506417	.	-	.	gene_id "ENSG00000119487.16"; transcript_id "ENST00000373503.7"; gene_type "protein_coding"; gene_status "KNOWN"; gene_name "MAPKAP1"; transcript_type "protein_coding"; transcript_status "KNOWN"; transcript_name "MAPKAP1-205"; exon_number "7"; exon_id "ENSE00001693501.1"; talon_gene "27810"; talon_transcript "95670"; talon_exon "448822"; ccdsid "CCDS35140.1"; exon_status "KNOWN"; level "3"; protein_id "ENSP00000265960.3"; source "ENSEMBL"; tag "CCDS";
chr9	ENSEMBL	exon	125484443	125484583	.	-	.	gene_id "ENSG00000119487.16"; transcript_id "ENST00000373503.7"; gene_type "protein_coding"; gene_status "KNOWN"; gene_name "MAPKAP1"; transcript_type "protein_coding"; transcript_status "KNOWN"; transcript_name "MAPKAP1-205"; exon_number "8"; exon_id "ENSE00003510646.1"; talon_gene "27810"; talon_transcript "95670"; talon_exon "448830"; ccdsid "CCDS35140.1"; exon_status "KNOWN"; level "3"; protein_id "ENSP00000265960.3"; source "ENSEMBL"; tag "CCDS";
chr9	ENSEMBL	exon	125467972	125468109	.	-	.	gene_id "ENSG00000119487.16"; transcript_id "ENST00000373503.7"; gene_type "protein_coding"; gene_status "KNOWN"; gene_name "MAPKAP1"; transcript_type "protein_coding"; transcript_status "KNOWN"; transcript_name "MAPKAP1-205"; exon_number "9"; exon_id "ENSE00003570005.1"; talon_gene "27810"; talon_transcript "95670"; talon_exon "448824"; ccdsid "CCDS35140.1"; exon_status "KNOWN"; level "3"; protein_id "ENSP00000265960.3"; source "ENSEMBL"; tag "CCDS";
chr9	ENSEMBL	exon	125444501	125444598	.	-	.	gene_id "ENSG00000119487.16"; transcript_id "ENST00000373503.7"; gene_type "protein_coding"; gene_status "KNOWN"; gene_name "MAPKAP1"; transcript_type "protein_coding"; transcript_status "KNOWN"; transcript_name "MAPKAP1-205"; exon_number "10"; exon_id "ENSE00003788668.1"; talon_gene "27810"; talon_transcript "95670"; talon_exon "448826"; ccdsid "CCDS35140.1"; exon_status "KNOWN"; level "3"; protein_id "ENSP00000265960.3"; source "ENSEMBL"; tag "CCDS";
chr9	ENSEMBL	exon	125437394	125439012	.	-	.	gene_id "ENSG00000119487.16"; transcript_id "ENST00000373503.7"; gene_type "protein_coding"; gene_status "KNOWN"; gene_name "MAPKAP1"; transcript_type "protein_coding"; transcript_status "KNOWN"; transcript_name "MAPKAP1-205"; exon_number "11"; exon_id "ENSE00001660973.1"; talon_gene "27810"; talon_transcript "95670"; talon_exon "448832"; ccdsid "CCDS35140.1"; exon_status "KNOWN"; level "3"; protein_id "ENSP00000265960.3"; source "ENSEMBL"; tag "CCDS";
chr9	ENSEMBL	transcript	125437394	125707234	.	-	.	gene_id "ENSG00000119487.16"; transcript_id "ENST00000265960.7"; gene_name "MAPKAP1"; gene_status "KNOWN"; gene_type "protein_coding"; transcript_type "protein_coding"; transcript_status "KNOWN"; transcript_name "MAPKAP1-201"; talon_gene "27810"; talon_transcript "95671"; ccdsid "CCDS35140.1"; level "3"; protein_id "ENSP00000265960.3"; source "ENSEMBL"; tag "CCDS"; transcript_support_level "1";
chr9	ENSEMBL	exon	125706971	125707234	.	-	.	gene_id "ENSG00000119487.16"; transcript_id "ENST00000265960.7"; gene_type "protein_coding"; gene_status "KNOWN"; gene_name "MAPKAP1"; transcript_type "protein_coding"; transcript_status "KNOWN"; transcript_name "MAPKAP1-201"; exon_number "1"; exon_id "ENSE00001460754.1"; talon_gene "27810"; talon_transcript "95671"; talon_exon "448837"; ccdsid "CCDS35140.1"; exon_status "KNOWN"; level "3"; protein_id "ENSP00000265960.3"; source "ENSEMBL"; tag "CCDS";
chr9	ENSEMBL	exon	125672316	125672643	.	-	.	gene_id "ENSG00000119487.16"; transcript_id "ENST00000265960.7"; gene_type "protein_coding"; gene_status "KNOWN"; gene_name "MAPKAP1"; transcript_type "protein_coding"; transcript_status "KNOWN"; transcript_name "MAPKAP1-201"; exon_number "2"; exon_id "ENSE00002286491.1"; talon_gene "27810"; talon_transcript "95671"; talon_exon "448810"; ccdsid "CCDS35140.1"; exon_status "KNOWN"; level "3"; protein_id "ENSP00000265960.3"; source "ENSEMBL"; tag "CCDS";
chr9	ENSEMBL	exon	125669818	125669907	.	-	.	gene_id "ENSG00000119487.16"; transcript_id "ENST00000265960.7"; gene_type "protein_coding"; gene_status "KNOWN"; gene_name "MAPKAP1"; transcript_type "protein_coding"; transcript_status "KNOWN"; transcript_name "MAPKAP1-201"; exon_number "3"; exon_id "ENSE00003481464.1"; talon_gene "27810"; talon_transcript "95671"; talon_exon "448812"; ccdsid "CCDS35140.1"; exon_status "KNOWN"; level "3"; protein_id "ENSP00000265960.3"; source "ENSEMBL"; tag "CCDS";
chr9	ENSEMBL	exon	125657651	125657799	.	-	.	gene_id "ENSG00000119487.16"; transcript_id "ENST00000265960.7"; gene_type "protein_coding"; gene_status "KNOWN"; gene_name "MAPKAP1"; transcript_type "protein_coding"; transcript_status "KNOWN"; transcript_name "MAPKAP1-201"; exon_number "4"; exon_id "ENSE00003517281.1"; talon_gene "27810"; talon_transcript "95671"; talon_exon "448814"; ccdsid "CCDS35140.1"; exon_status "KNOWN"; level "3"; protein_id "ENSP00000265960.3"; source "ENSEMBL"; tag "CCDS";
chr9	ENSEMBL	exon	125585555	125585727	.	-	.	gene_id "ENSG00000119487.16"; transcript_id "ENST00000265960.7"; gene_type "protein_coding"; gene_status "KNOWN"; gene_name "MAPKAP1"; transcript_type "protein_coding"; transcript_status "KNOWN"; transcript_name "MAPKAP1-201"; exon_number "5"; exon_id "ENSE00003660996.1"; talon_gene "27810"; talon_transcript "95671"; talon_exon "448816"; ccdsid "CCDS35140.1"; exon_status "KNOWN"; level "3"; protein_id "ENSP00000265960.3"; source "ENSEMBL"; tag "CCDS";
chr9	ENSEMBL	exon	125559633	125559809	.	-	.	gene_id "ENSG00000119487.16"; transcript_id "ENST00000265960.7"; gene_type "protein_coding"; gene_status "KNOWN"; gene_name "MAPKAP1"; transcript_type "protein_coding"; transcript_status "KNOWN"; transcript_name "MAPKAP1-201"; exon_number "6"; exon_id "ENSE00003553356.1"; talon_gene "27810"; talon_transcript "95671"; talon_exon "448818"; ccdsid "CCDS35140.1"; exon_status "KNOWN"; level "3"; protein_id "ENSP00000265960.3"; source "ENSEMBL"; tag "CCDS";
chr9	ENSEMBL	exon	125543059	125543168	.	-	.	gene_id "ENSG00000119487.16"; transcript_id "ENST00000265960.7"; gene_type "protein_coding"; gene_status "KNOWN"; gene_name "MAPKAP1"; transcript_type "protein_coding"; transcript_status "KNOWN"; transcript_name "MAPKAP1-201"; exon_number "7"; exon_id "ENSE00003786776.1"; talon_gene "27810"; talon_transcript "95671"; talon_exon "448820"; ccdsid "CCDS35140.1"; exon_status "KNOWN"; level "3"; protein_id "ENSP00000265960.3"; source "ENSEMBL"; tag "CCDS";
chr9	ENSEMBL	exon	125506310	125506417	.	-	.	gene_id "ENSG00000119487.16"; transcript_id "ENST00000265960.7"; gene_type "protein_coding"; gene_status "KNOWN"; gene_name "MAPKAP1"; transcript_type "protein_coding"; transcript_status "KNOWN"; transcript_name "MAPKAP1-201"; exon_number "8"; exon_id "ENSE00001693501.1"; talon_gene "27810"; talon_transcript "95671"; talon_exon "448822"; ccdsid "CCDS35140.1"; exon_status "KNOWN"; level "3"; protein_id "ENSP00000265960.3"; source "ENSEMBL"; tag "CCDS";
chr9	ENSEMBL	exon	125484443	125484583	.	-	.	gene_id "ENSG00000119487.16"; transcript_id "ENST00000265960.7"; gene_type "protein_coding"; gene_status "KNOWN"; gene_name "MAPKAP1"; transcript_type "protein_coding"; transcript_status "KNOWN"; transcript_name "MAPKAP1-201"; exon_number "9"; exon_id "ENSE00003510646.1"; talon_gene "27810"; talon_transcript "95671"; talon_exon "448830"; ccdsid "CCDS35140.1"; exon_status "KNOWN"; level "3"; protein_id "ENSP00000265960.3"; source "ENSEMBL"; tag "CCDS";
chr9	ENSEMBL	exon	125467972	125468109	.	-	.	gene_id "ENSG00000119487.16"; transcript_id "ENST00000265960.7"; gene_type "protein_coding"; gene_status "KNOWN"; gene_name "MAPKAP1"; transcript_type "protein_coding"; transcript_status "KNOWN"; transcript_name "MAPKAP1-201"; exon_number "10"; exon_id "ENSE00003570005.1"; talon_gene "27810"; talon_transcript "95671"; talon_exon "448824"; ccdsid "CCDS35140.1"; exon_status "KNOWN"; level "3"; protein_id "ENSP00000265960.3"; source "ENSEMBL"; tag "CCDS";
chr9	ENSEMBL	exon	125444501	125444598	.	-	.	gene_id "ENSG00000119487.16"; transcript_id "ENST00000265960.7"; gene_type "protein_coding"; gene_status "KNOWN"; gene_name "MAPKAP1"; transcript_type "protein_coding"; transcript_status "KNOWN"; transcript_name "MAPKAP1-201"; exon_number "11"; exon_id "ENSE00003788668.1"; talon_gene "27810"; talon_transcript "95671"; talon_exon "448826"; ccdsid "CCDS35140.1"; exon_status "KNOWN"; level "3"; protein_id "ENSP00000265960.3"; source "ENSEMBL"; tag "CCDS";
chr9	ENSEMBL	exon	125437394	125439012	.	-	.	gene_id "ENSG00000119487.16"; transcript_id "ENST00000265960.7"; gene_type "protein_coding"; gene_status "KNOWN"; gene_name "MAPKAP1"; transcript_type "protein_coding"; transcript_status "KNOWN"; transcript_name "MAPKAP1-201"; exon_number "12"; exon_id "ENSE00001660973.1"; talon_gene "27810"; talon_transcript "95671"; talon_exon "448832"; ccdsid "CCDS35140.1"; exon_status "KNOWN"; level "3"; protein_id "ENSP00000265960.3"; source "ENSEMBL"; tag "CCDS";
chr9	ENSEMBL	transcript	125437394	125707234	.	-	.	gene_id "ENSG00000119487.16"; transcript_id "ENST00000394063.5"; gene_name "MAPKAP1"; gene_status "KNOWN"; gene_type "protein_coding"; transcript_type "protein_coding"; transcript_status "KNOWN"; transcript_name "MAPKAP1-208"; talon_gene "27810"; talon_transcript "95672"; ccdsid "CCDS35141.1"; level "3"; protein_id "ENSP00000377627.1"; source "ENSEMBL"; tag "CCDS"; transcript_support_level "5";
chr9	ENSEMBL	exon	125706971	125707234	.	-	.	gene_id "ENSG00000119487.16"; transcript_id "ENST00000394063.5"; gene_type "protein_coding"; gene_status "KNOWN"; gene_name "MAPKAP1"; transcript_type "protein_coding"; transcript_status "KNOWN"; transcript_name "MAPKAP1-208"; exon_number "1"; exon_id "ENSE00001460754.1"; talon_gene "27810"; talon_transcript "95672"; talon_exon "448837"; ccdsid "CCDS35140.1"; exon_status "KNOWN"; level "3"; protein_id "ENSP00000265960.3"; source "ENSEMBL"; tag "CCDS";
chr9	ENSEMBL	exon	125657651	125657799	.	-	.	gene_id "ENSG00000119487.16"; transcript_id "ENST00000394063.5"; gene_type "protein_coding"; gene_status "KNOWN"; gene_name "MAPKAP1"; transcript_type "protein_coding"; transcript_status "KNOWN"; transcript_name "MAPKAP1-208"; exon_number "2"; exon_id "ENSE00003517281.1"; talon_gene "27810"; talon_transcript "95672"; talon_exon "448814"; ccdsid "CCDS35140.1"; exon_status "KNOWN"; level "3"; protein_id "ENSP00000265960.3"; source "ENSEMBL"; tag "CCDS";
chr9	ENSEMBL	exon	125585555	125585727	.	-	.	gene_id "ENSG00000119487.16"; transcript_id "ENST00000394063.5"; gene_type "protein_coding"; gene_status "KNOWN"; gene_name "MAPKAP1"; transcript_type "protein_coding"; transcript_status "KNOWN"; transcript_name "MAPKAP1-208"; exon_number "3"; exon_id "ENSE00003660996.1"; talon_gene "27810"; talon_transcript "95672"; talon_exon "448816"; ccdsid "CCDS35140.1"; exon_status "KNOWN"; level "3"; protein_id "ENSP00000265960.3"; source "ENSEMBL"; tag "CCDS";
chr9	ENSEMBL	exon	125559633	125559809	.	-	.	gene_id "ENSG00000119487.16"; transcript_id "ENST00000394063.5"; gene_type "protein_coding"; gene_status "KNOWN"; gene_name "MAPKAP1"; transcript_type "protein_coding"; transcript_status "KNOWN"; transcript_name "MAPKAP1-208"; exon_number "4"; exon_id "ENSE00003553356.1"; talon_gene "27810"; talon_transcript "95672"; talon_exon "448818"; ccdsid "CCDS35140.1"; exon_status "KNOWN"; level "3"; protein_id "ENSP00000265960.3"; source "ENSEMBL"; tag "CCDS";
chr9	ENSEMBL	exon	125543059	125543168	.	-	.	gene_id "ENSG00000119487.16"; transcript_id "ENST00000394063.5"; gene_type "protein_coding"; gene_status "KNOWN"; gene_name "MAPKAP1"; transcript_type "protein_coding"; transcript_status "KNOWN"; transcript_name "MAPKAP1-208"; exon_number "5"; exon_id "ENSE00003786776.1"; talon_gene "27810"; talon_transcript "95672"; talon_exon "448820"; ccdsid "CCDS35140.1"; exon_status "KNOWN"; level "3"; protein_id "ENSP00000265960.3"; source "ENSEMBL"; tag "CCDS";
chr9	ENSEMBL	exon	125506310	125506417	.	-	.	gene_id "ENSG00000119487.16"; transcript_id "ENST00000394063.5"; gene_type "protein_coding"; gene_status "KNOWN"; gene_name "MAPKAP1"; transcript_type "protein_coding"; transcript_status "KNOWN"; transcript_name "MAPKAP1-208"; exon_number "6"; exon_id "ENSE00001693501.1"; talon_gene "27810"; talon_transcript "95672"; talon_exon "448822"; ccdsid "CCDS35140.1"; exon_status "KNOWN"; level "3"; protein_id "ENSP00000265960.3"; source "ENSEMBL"; tag "CCDS";
chr9	ENSEMBL	exon	125484443	125484583	.	-	.	gene_id "ENSG00000119487.16"; transcript_id "ENST00000394063.5"; gene_type "protein_coding"; gene_status "KNOWN"; gene_name "MAPKAP1"; transcript_type "protein_coding"; transcript_status "KNOWN"; transcript_name "MAPKAP1-208"; exon_number "7"; exon_id "ENSE00003510646.1"; talon_gene "27810"; talon_transcript "95672"; talon_exon "448830"; ccdsid "CCDS35140.1"; exon_status "KNOWN"; level "3"; protein_id "ENSP00000265960.3"; source "ENSEMBL"; tag "CCDS";
chr9	ENSEMBL	exon	125467972	125468109	.	-	.	gene_id "ENSG00000119487.16"; transcript_id "ENST00000394063.5"; gene_type "protein_coding"; gene_status "KNOWN"; gene_name "MAPKAP1"; transcript_type "protein_coding"; transcript_status "KNOWN"; transcript_name "MAPKAP1-208"; exon_number "8"; exon_id "ENSE00003570005.1"; talon_gene "27810"; talon_transcript "95672"; talon_exon "448824"; ccdsid "CCDS35140.1"; exon_status "KNOWN"; level "3"; protein_id "ENSP00000265960.3"; source "ENSEMBL"; tag "CCDS";
chr9	ENSEMBL	exon	125444501	125444598	.	-	.	gene_id "ENSG00000119487.16"; transcript_id "ENST00000394063.5"; gene_type "protein_coding"; gene_status "KNOWN"; gene_name "MAPKAP1"; transcript_type "protein_coding"; transcript_status "KNOWN"; transcript_name "MAPKAP1-208"; exon_number "9"; exon_id "ENSE00003788668.1"; talon_gene "27810"; talon_transcript "95672"; talon_exon "448826"; ccdsid "CCDS35140.1"; exon_status "KNOWN"; level "3"; protein_id "ENSP00000265960.3"; source "ENSEMBL"; tag "CCDS";
chr9	ENSEMBL	exon	125437394	125439012	.	-	.	gene_id "ENSG00000119487.16"; transcript_id "ENST00000394063.5"; gene_type "protein_coding"; gene_status "KNOWN"; gene_name "MAPKAP1"; transcript_type "protein_coding"; transcript_status "KNOWN"; transcript_name "MAPKAP1-208"; exon_number "10"; exon_id "ENSE00001660973.1"; talon_gene "27810"; talon_transcript "95672"; talon_exon "448832"; ccdsid "CCDS35140.1"; exon_status "KNOWN"; level "3"; protein_id "ENSP00000265960.3"; source "ENSEMBL"; tag "CCDS";
chr9	HAVANA	transcript	125521468	125707231	.	-	.	gene_id "ENSG00000119487.16"; transcript_id "ENST00000394060.7"; gene_name "MAPKAP1"; gene_status "KNOWN"; gene_type "protein_coding"; transcript_type "protein_coding"; transcript_status "KNOWN"; transcript_name "MAPKAP1-207"; talon_gene "27810"; talon_transcript "95680"; ccdsid "CCDS48020.1"; havana_transcript "OTTHUMT00000054086.2"; level "1"; protein_id "ENSP00000377624.3"; source "HAVANA"; tag "CCDS"; transcript_support_level "1";
chr9	HAVANA	exon	125706971	125707231	.	-	.	gene_id "ENSG00000119487.16"; transcript_id "ENST00000394060.7"; gene_type "protein_coding"; gene_status "KNOWN"; gene_name "MAPKAP1"; transcript_type "protein_coding"; transcript_status "KNOWN"; transcript_name "MAPKAP1-207"; exon_number "1"; exon_id "ENSE00001925196.1"; talon_gene "27810"; talon_transcript "95680"; talon_exon "448808"; ccdsid "CCDS35139.1"; exon_status "KNOWN"; level "2"; protein_id "ENSP00000362610.2"; source "HAVANA"; tag "CCDS";
chr9	ENSEMBL	exon	125672316	125672643	.	-	.	gene_id "ENSG00000119487.16"; transcript_id "ENST00000394060.7"; gene_type "protein_coding"; gene_status "KNOWN"; gene_name "MAPKAP1"; transcript_type "protein_coding"; transcript_status "KNOWN"; transcript_name "MAPKAP1-207"; exon_number "2"; exon_id "ENSE00002286491.1"; talon_gene "27810"; talon_transcript "95680"; talon_exon "448810"; ccdsid "CCDS35140.1"; exon_status "KNOWN"; level "3"; protein_id "ENSP00000265960.3"; source "ENSEMBL"; tag "CCDS";
chr9	ENSEMBL	exon	125669818	125669907	.	-	.	gene_id "ENSG00000119487.16"; transcript_id "ENST00000394060.7"; gene_type "protein_coding"; gene_status "KNOWN"; gene_name "MAPKAP1"; transcript_type "protein_coding"; transcript_status "KNOWN"; transcript_name "MAPKAP1-207"; exon_number "3"; exon_id "ENSE00003481464.1"; talon_gene "27810"; talon_transcript "95680"; talon_exon "448812"; ccdsid "CCDS35140.1"; exon_status "KNOWN"; level "3"; protein_id "ENSP00000265960.3"; source "ENSEMBL"; tag "CCDS";
chr9	ENSEMBL	exon	125657651	125657799	.	-	.	gene_id "ENSG00000119487.16"; transcript_id "ENST00000394060.7"; gene_type "protein_coding"; gene_status "KNOWN"; gene_name "MAPKAP1"; transcript_type "protein_coding"; transcript_status "KNOWN"; transcript_name "MAPKAP1-207"; exon_number "4"; exon_id "ENSE00003517281.1"; talon_gene "27810"; talon_transcript "95680"; talon_exon "448814"; ccdsid "CCDS35140.1"; exon_status "KNOWN"; level "3"; protein_id "ENSP00000265960.3"; source "ENSEMBL"; tag "CCDS";
chr9	ENSEMBL	exon	125585555	125585727	.	-	.	gene_id "ENSG00000119487.16"; transcript_id "ENST00000394060.7"; gene_type "protein_coding"; gene_status "KNOWN"; gene_name "MAPKAP1"; transcript_type "protein_coding"; transcript_status "KNOWN"; transcript_name "MAPKAP1-207"; exon_number "5"; exon_id "ENSE00003660996.1"; talon_gene "27810"; talon_transcript "95680"; talon_exon "448816"; ccdsid "CCDS35140.1"; exon_status "KNOWN"; level "3"; protein_id "ENSP00000265960.3"; source "ENSEMBL"; tag "CCDS";
chr9	ENSEMBL	exon	125559633	125559809	.	-	.	gene_id "ENSG00000119487.16"; transcript_id "ENST00000394060.7"; gene_type "protein_coding"; gene_status "KNOWN"; gene_name "MAPKAP1"; transcript_type "protein_coding"; transcript_status "KNOWN"; transcript_name "MAPKAP1-207"; exon_number "6"; exon_id "ENSE00003553356.1"; talon_gene "27810"; talon_transcript "95680"; talon_exon "448818"; ccdsid "CCDS35140.1"; exon_status "KNOWN"; level "3"; protein_id "ENSP00000265960.3"; source "ENSEMBL"; tag "CCDS";
chr9	ENSEMBL	exon	125543059	125543168	.	-	.	gene_id "ENSG00000119487.16"; transcript_id "ENST00000394060.7"; gene_type "protein_coding"; gene_status "KNOWN"; gene_name "MAPKAP1"; transcript_type "protein_coding"; transcript_status "KNOWN"; transcript_name "MAPKAP1-207"; exon_number "7"; exon_id "ENSE00003786776.1"; talon_gene "27810"; talon_transcript "95680"; talon_exon "448820"; ccdsid "CCDS35140.1"; exon_status "KNOWN"; level "3"; protein_id "ENSP00000265960.3"; source "ENSEMBL"; tag "CCDS";
chr9	HAVANA	exon	125521468	125521765	.	-	.	gene_id "ENSG00000119487.16"; transcript_id "ENST00000394060.7"; gene_type "protein_coding"; gene_status "KNOWN"; gene_name "MAPKAP1"; transcript_type "protein_coding"; transcript_status "KNOWN"; transcript_name "MAPKAP1-207"; exon_number "8"; exon_id "ENSE00001669177.1"; talon_gene "27810"; talon_transcript "95680"; talon_exon "448867"; ccdsid "CCDS48020.1"; exon_status "KNOWN"; level "1"; protein_id "ENSP00000377624.3"; source "HAVANA"; tag "CCDS";
chr9	HAVANA	gene	125747345	125749537	.	+	.	gene_id "ENSG00000167081.16"; gene_name "PBX3"; gene_status "KNOWN"; gene_type "protein_coding"; talon_gene "27815"; havana_gene "OTTHUMG00000020684.4"; level "2";
chr9	HAVANA	transcript	125747345	125967377	.	+	.	gene_id "ENSG00000167081.16"; transcript_id "ENST00000342287.9"; gene_name "PBX3"; gene_status "KNOWN"; gene_type "protein_coding"; transcript_type "protein_coding"; transcript_status "KNOWN"; transcript_name "PBX3-201"; talon_gene "27815"; talon_transcript "95693"; ccdsid "CCDS83416.1"; havana_transcript "OTTHUMT00000054100.2"; level "2"; protein_id "ENSP00000341990.5"; source "HAVANA"; tag "CCDS"; transcript_support_level "5";
chr9	HAVANA	exon	125747345	125747653	.	+	.	gene_id "ENSG00000167081.16"; transcript_id "ENST00000342287.9"; gene_type "protein_coding"; gene_status "KNOWN"; gene_name "PBX3"; transcript_type "protein_coding"; transcript_status "KNOWN"; transcript_name "PBX3-201"; exon_number "1"; exon_id "ENSE00001460675.3"; talon_gene "27815"; talon_transcript "95693"; talon_exon "448900"; ccdsid "CCDS83416.1"; exon_status "KNOWN"; level "2"; protein_id "ENSP00000341990.5"; source "HAVANA"; tag "CCDS";
chr9	HAVANA	exon	125748550	125748623	.	+	.	gene_id "ENSG00000167081.16"; transcript_id "ENST00000342287.9"; gene_type "protein_coding"; gene_status "KNOWN"; gene_name "PBX3"; transcript_type "protein_coding"; transcript_status "KNOWN"; transcript_name "PBX3-201"; exon_number "2"; exon_id "ENSE00003689267.1"; talon_gene "27815"; talon_transcript "95693"; talon_exon "448902"; ccdsid "CCDS83416.1"; exon_status "KNOWN"; level "2"; protein_id "ENSP00000341990.5"; source "HAVANA"; tag "CCDS";
chr9	HAVANA	exon	125915686	125915927	.	+	.	gene_id "ENSG00000167081.16"; transcript_id "ENST00000342287.9"; gene_type "protein_coding"; gene_status "KNOWN"; gene_name "PBX3"; transcript_type "protein_coding"; transcript_status "KNOWN"; transcript_name "PBX3-201"; exon_number "3"; exon_id "ENSE00003695962.1"; talon_gene "27815"; talon_transcript "95693"; talon_exon "448904"; ccdsid "CCDS83416.1"; exon_status "KNOWN"; level "2"; protein_id "ENSP00000341990.5"; source "HAVANA"; tag "CCDS";
chr9	HAVANA	exon	125929655	125929845	.	+	.	gene_id "ENSG00000167081.16"; transcript_id "ENST00000342287.9"; gene_type "protein_coding"; gene_status "KNOWN"; gene_name "PBX3"; transcript_type "protein_coding"; transcript_status "KNOWN"; transcript_name "PBX3-201"; exon_number "4"; exon_id "ENSE00003788154.1"; talon_gene "27815"; talon_transcript "95693"; talon_exon "448906"; ccdsid "CCDS83416.1"; exon_status "KNOWN"; level "2"; protein_id "ENSP00000341990.5"; source "HAVANA"; tag "CCDS";
chr9	HAVANA	exon	125935472	125935607	.	+	.	gene_id "ENSG00000167081.16"; transcript_id "ENST00000342287.9"; gene_type "protein_coding"; gene_status "KNOWN"; gene_name "PBX3"; transcript_type "protein_coding"; transcript_status "KNOWN"; transcript_name "PBX3-201"; exon_number "5"; exon_id "ENSE00003699340.1"; talon_gene "27815"; talon_transcript "95693"; talon_exon "448908"; ccdsid "CCDS83416.1"; exon_status "KNOWN"; level "2"; protein_id "ENSP00000341990.5"; source "HAVANA"; tag "CCDS";
chr9	HAVANA	exon	125960684	125960849	.	+	.	gene_id "ENSG00000167081.16"; transcript_id "ENST00000342287.9"; gene_type "protein_coding"; gene_status "KNOWN"; gene_name "PBX3"; transcript_type "protein_coding"; transcript_status "KNOWN"; transcript_name "PBX3-201"; exon_number "6"; exon_id "ENSE00003701966.1"; talon_gene "27815"; talon_transcript "95693"; talon_exon "448910"; ccdsid "CCDS83416.1"; exon_status "KNOWN"; level "2"; protein_id "ENSP00000341990.5"; source "HAVANA"; tag "CCDS";
chr9	HAVANA	exon	125963012	125963101	.	+	.	gene_id "ENSG00000167081.16"; transcript_id "ENST00000342287.9"; gene_type "protein_coding"; gene_status "KNOWN"; gene_name "PBX3"; transcript_type "protein_coding"; transcript_status "KNOWN"; transcript_name "PBX3-201"; exon_number "7"; exon_id "ENSE00003697857.1"; talon_gene "27815"; talon_transcript "95693"; talon_exon "448912"; ccdsid "CCDS83416.1"; exon_status "KNOWN"; level "2"; protein_id "ENSP00000341990.5"; source "HAVANA"; tag "CCDS";
chr9	HAVANA	exon	125965831	125967377	.	+	.	gene_id "ENSG00000167081.16"; transcript_id "ENST00000342287.9"; gene_type "protein_coding"; gene_status "KNOWN"; gene_name "PBX3"; transcript_type "protein_coding"; transcript_status "KNOWN"; transcript_name "PBX3-201"; exon_number "8"; exon_id "ENSE00003518210.1"; talon_gene "27815"; talon_transcript "95693"; talon_exon "448914"; ccdsid "CCDS83416.1"; exon_status "KNOWN"; level "2"; protein_id "ENSP00000341990.5"; source "HAVANA"; tag "CCDS";
chr9	HAVANA	transcript	125747438	125967377	.	+	.	gene_id "ENSG00000167081.16"; transcript_id "ENST00000373489.9"; gene_name "PBX3"; gene_status "KNOWN"; gene_type "protein_coding"; transcript_type "protein_coding"; transcript_status "KNOWN"; transcript_name "PBX3-204"; talon_gene "27815"; talon_transcript "95696"; ccdsid "CCDS6865.1"; havana_transcript "OTTHUMT00000417765.1"; level "2"; protein_id "ENSP00000362588.5"; source "HAVANA"; tag "CCDS"; transcript_support_level "1";
chr9	HAVANA	exon	125747438	125747653	.	+	.	gene_id "ENSG00000167081.16"; transcript_id "ENST00000373489.9"; gene_type "protein_coding"; gene_status "KNOWN"; gene_name "PBX3"; transcript_type "protein_coding"; transcript_status "KNOWN"; transcript_name "PBX3-204"; exon_number "1"; exon_id "ENSE00001152144.6"; talon_gene "27815"; talon_transcript "95696"; talon_exon "448924"; ccdsid "CCDS6865.1"; exon_status "KNOWN"; level "2"; protein_id "ENSP00000362588.5"; source "HAVANA"; tag "CCDS";
chr9	HAVANA	exon	125748550	125748623	.	+	.	gene_id "ENSG00000167081.16"; transcript_id "ENST00000373489.9"; gene_type "protein_coding"; gene_status "KNOWN"; gene_name "PBX3"; transcript_type "protein_coding"; transcript_status "KNOWN"; transcript_name "PBX3-204"; exon_number "2"; exon_id "ENSE00003689267.1"; talon_gene "27815"; talon_transcript "95696"; talon_exon "448902"; ccdsid "CCDS83416.1"; exon_status "KNOWN"; level "2"; protein_id "ENSP00000341990.5"; source "HAVANA"; tag "CCDS";
chr9	HAVANA	exon	125915686	125915927	.	+	.	gene_id "ENSG00000167081.16"; transcript_id "ENST00000373489.9"; gene_type "protein_coding"; gene_status "KNOWN"; gene_name "PBX3"; transcript_type "protein_coding"; transcript_status "KNOWN"; transcript_name "PBX3-204"; exon_number "3"; exon_id "ENSE00003695962.1"; talon_gene "27815"; talon_transcript "95696"; talon_exon "448904"; ccdsid "CCDS83416.1"; exon_status "KNOWN"; level "2"; protein_id "ENSP00000341990.5"; source "HAVANA"; tag "CCDS";
chr9	HAVANA	exon	125929655	125929845	.	+	.	gene_id "ENSG00000167081.16"; transcript_id "ENST00000373489.9"; gene_type "protein_coding"; gene_status "KNOWN"; gene_name "PBX3"; transcript_type "protein_coding"; transcript_status "KNOWN"; transcript_name "PBX3-204"; exon_number "4"; exon_id "ENSE00003788154.1"; talon_gene "27815"; talon_transcript "95696"; talon_exon "448906"; ccdsid "CCDS83416.1"; exon_status "KNOWN"; level "2"; protein_id "ENSP00000341990.5"; source "HAVANA"; tag "CCDS";
chr9	HAVANA	exon	125935472	125935607	.	+	.	gene_id "ENSG00000167081.16"; transcript_id "ENST00000373489.9"; gene_type "protein_coding"; gene_status "KNOWN"; gene_name "PBX3"; transcript_type "protein_coding"; transcript_status "KNOWN"; transcript_name "PBX3-204"; exon_number "5"; exon_id "ENSE00003699340.1"; talon_gene "27815"; talon_transcript "95696"; talon_exon "448908"; ccdsid "CCDS83416.1"; exon_status "KNOWN"; level "2"; protein_id "ENSP00000341990.5"; source "HAVANA"; tag "CCDS";
chr9	HAVANA	exon	125960684	125960849	.	+	.	gene_id "ENSG00000167081.16"; transcript_id "ENST00000373489.9"; gene_type "protein_coding"; gene_status "KNOWN"; gene_name "PBX3"; transcript_type "protein_coding"; transcript_status "KNOWN"; transcript_name "PBX3-204"; exon_number "6"; exon_id "ENSE00003701966.1"; talon_gene "27815"; talon_transcript "95696"; talon_exon "448910"; ccdsid "CCDS83416.1"; exon_status "KNOWN"; level "2"; protein_id "ENSP00000341990.5"; source "HAVANA"; tag "CCDS";
chr9	HAVANA	exon	125962102	125962214	.	+	.	gene_id "ENSG00000167081.16"; transcript_id "ENST00000373489.9"; gene_type "protein_coding"; gene_status "KNOWN"; gene_name "PBX3"; transcript_type "protein_coding"; transcript_status "KNOWN"; transcript_name "PBX3-204"; exon_number "7"; exon_id "ENSE00003492493.1"; talon_gene "27815"; talon_transcript "95696"; talon_exon "448922"; ccdsid "CCDS6865.1"; exon_status "KNOWN"; level "2"; protein_id "ENSP00000362586.4"; source "HAVANA"; tag "basic";
chr9	HAVANA	exon	125963012	125963101	.	+	.	gene_id "ENSG00000167081.16"; transcript_id "ENST00000373489.9"; gene_type "protein_coding"; gene_status "KNOWN"; gene_name "PBX3"; transcript_type "protein_coding"; transcript_status "KNOWN"; transcript_name "PBX3-204"; exon_number "8"; exon_id "ENSE00003697857.1"; talon_gene "27815"; talon_transcript "95696"; talon_exon "448912"; ccdsid "CCDS83416.1"; exon_status "KNOWN"; level "2"; protein_id "ENSP00000341990.5"; source "HAVANA"; tag "CCDS";
chr9	HAVANA	exon	125965831	125967377	.	+	.	gene_id "ENSG00000167081.16"; transcript_id "ENST00000373489.9"; gene_type "protein_coding"; gene_status "KNOWN"; gene_name "PBX3"; transcript_type "protein_coding"; transcript_status "KNOWN"; transcript_name "PBX3-204"; exon_number "9"; exon_id "ENSE00003518210.1"; talon_gene "27815"; talon_transcript "95696"; talon_exon "448914"; ccdsid "CCDS83416.1"; exon_status "KNOWN"; level "2"; protein_id "ENSP00000341990.5"; source "HAVANA"; tag "CCDS";
chr9	HAVANA	transcript	125748931	125749537	.	+	.	gene_id "ENSG00000167081.16"; transcript_id "ENST00000492314.3"; gene_name "PBX3"; gene_status "KNOWN"; gene_type "protein_coding"; transcript_type "retained_intron"; transcript_status "KNOWN"; transcript_name "PBX3-210"; talon_gene "27815"; talon_transcript "95701"; havana_transcript "OTTHUMT00000470640.1"; level "2"; source "HAVANA"; transcript_support_level "NA";
chr9	HAVANA	exon	125748931	125749537	.	+	.	gene_id "ENSG00000167081.16"; transcript_id "ENST00000492314.3"; gene_type "protein_coding"; gene_status "KNOWN"; gene_name "PBX3"; transcript_type "retained_intron"; transcript_status "KNOWN"; transcript_name "PBX3-210"; exon_number "1"; exon_id "ENSE00001912402.2"; talon_gene "27815"; talon_transcript "95701"; talon_exon "448932"; exon_status "KNOWN"; level "2"; source "HAVANA";
chr9	HAVANA	gene	126831409	126837103	.	+	.	gene_id "ENSG00000169155.9"; gene_name "ZBTB43"; gene_status "KNOWN"; gene_type "protein_coding"; talon_gene "27827"; havana_gene "OTTHUMG00000020693.3"; level "2";
chr9	HAVANA	transcript	126831409	126837103	.	+	.	gene_id "ENSG00000169155.9"; transcript_id "ENST00000373457.1"; gene_name "ZBTB43"; gene_status "KNOWN"; gene_type "protein_coding"; transcript_type "protein_coding"; transcript_status "KNOWN"; transcript_name "ZBTB43-201"; talon_gene "27827"; talon_transcript "95729"; ccdsid "CCDS6867.1"; havana_transcript "OTTHUMT00000054126.1"; level "2"; protein_id "ENSP00000362556.1"; source "HAVANA"; tag "CCDS"; transcript_support_level "NA";
chr9	HAVANA	exon	126831409	126837103	.	+	.	gene_id "ENSG00000169155.9"; transcript_id "ENST00000373457.1"; gene_type "protein_coding"; gene_status "KNOWN"; gene_name "ZBTB43"; transcript_type "protein_coding"; transcript_status "KNOWN"; transcript_name "ZBTB43-201"; exon_number "1"; exon_id "ENSE00001460624.1"; talon_gene "27827"; talon_transcript "95729"; talon_exon "449037"; ccdsid "CCDS6867.1"; exon_status "KNOWN"; level "2"; protein_id "ENSP00000362556.1"; source "HAVANA"; tag "CCDS";
chr9	HAVANA	gene	126879348	126885875	.	+	.	gene_id "ENSG00000177125.5"; gene_name "ZBTB34"; gene_status "KNOWN"; gene_type "protein_coding"; talon_gene "27828"; havana_gene "OTTHUMG00000020694.1"; level "2";
chr9	ENSEMBL	transcript	126879348	126885875	.	+	.	gene_id "ENSG00000177125.5"; transcript_id "ENST00000373452.2"; gene_name "ZBTB34"; gene_status "KNOWN"; gene_type "protein_coding"; transcript_type "protein_coding"; transcript_status "KNOWN"; transcript_name "ZBTB34-202"; talon_gene "27828"; talon_transcript "95732"; ccdsid "CCDS48023.1"; level "3"; protein_id "ENSP00000362551.2"; source "ENSEMBL"; tag "CCDS"; transcript_support_level "NA";
chr9	ENSEMBL	exon	126879348	126885875	.	+	.	gene_id "ENSG00000177125.5"; transcript_id "ENST00000373452.2"; gene_type "protein_coding"; gene_status "KNOWN"; gene_name "ZBTB34"; transcript_type "protein_coding"; transcript_status "KNOWN"; transcript_name "ZBTB34-202"; exon_number "1"; exon_id "ENSE00001460617.2"; talon_gene "27828"; talon_transcript "95732"; talon_exon "449042"; ccdsid "CCDS48023.1"; exon_status "KNOWN"; level "3"; protein_id "ENSP00000362551.2"; source "ENSEMBL"; tag "CCDS";
chr9	HAVANA	gene	127397138	127407898	.	+	.	gene_id "ENSG00000136856.17"; gene_name "SLC2A8"; gene_status "KNOWN"; gene_type "protein_coding"; talon_gene "27835"; havana_gene "OTTHUMG00000020702.5"; level "2";
chr9	ENSEMBL	transcript	127397138	127407855	.	+	.	gene_id "ENSG00000136856.17"; transcript_id "ENST00000610552.4"; gene_name "SLC2A8"; gene_status "KNOWN"; gene_type "protein_coding"; transcript_type "protein_coding"; transcript_status "KNOWN"; transcript_name "SLC2A8-215"; talon_gene "27835"; talon_transcript "95777"; ccdsid "CCDS75903.1"; level "3"; protein_id "ENSP00000477568.1"; source "ENSEMBL"; tag "CCDS"; transcript_support_level "3";
chr9	ENSEMBL	exon	127397138	127397286	.	+	.	gene_id "ENSG00000136856.17"; transcript_id "ENST00000610552.4"; gene_type "protein_coding"; gene_status "KNOWN"; gene_name "SLC2A8"; transcript_type "protein_coding"; transcript_status "KNOWN"; transcript_name "SLC2A8-215"; exon_number "1"; exon_id "ENSE00003739731.1"; talon_gene "27835"; talon_transcript "95777"; talon_exon "449269"; ccdsid "CCDS75903.1"; exon_status "KNOWN"; level "3"; protein_id "ENSP00000477568.1"; source "ENSEMBL"; tag "CCDS";
chr9	HAVANA	exon	127399907	127400006	.	+	.	gene_id "ENSG00000136856.17"; transcript_id "ENST00000610552.4"; gene_type "protein_coding"; gene_status "KNOWN"; gene_name "SLC2A8"; transcript_type "protein_coding"; transcript_status "KNOWN"; transcript_name "SLC2A8-215"; exon_number "2"; exon_id "ENSE00003692257.1"; talon_gene "27835"; talon_transcript "95777"; talon_exon "449271"; ccdsid "CCDS6870.1"; exon_status "KNOWN"; level "2"; protein_id "ENSP00000362469.3"; source "HAVANA"; tag "CCDS";
chr9	HAVANA	exon	127402557	127402753	.	+	.	gene_id "ENSG00000136856.17"; transcript_id "ENST00000610552.4"; gene_type "protein_coding"; gene_status "KNOWN"; gene_name "SLC2A8"; transcript_type "protein_coding"; transcript_status "KNOWN"; transcript_name "SLC2A8-215"; exon_number "3"; exon_id "ENSE00003241087.1"; talon_gene "27835"; talon_transcript "95777"; talon_exon "449273"; ccdsid "CCDS6870.1"; exon_status "KNOWN"; level "2"; protein_id "ENSP00000362469.3"; source "HAVANA"; tag "CCDS";
chr9	HAVANA	exon	127403660	127403803	.	+	.	gene_id "ENSG00000136856.17"; transcript_id "ENST00000610552.4"; gene_type "protein_coding"; gene_status "KNOWN"; gene_name "SLC2A8"; transcript_type "protein_coding"; transcript_status "KNOWN"; transcript_name "SLC2A8-215"; exon_number "4"; exon_id "ENSE00003483158.1"; talon_gene "27835"; talon_transcript "95777"; talon_exon "449275"; ccdsid "CCDS6870.1"; exon_status "KNOWN"; level "2"; protein_id "ENSP00000362469.3"; source "HAVANA"; tag "CCDS";
chr9	HAVANA	exon	127403959	127404067	.	+	.	gene_id "ENSG00000136856.17"; transcript_id "ENST00000610552.4"; gene_type "protein_coding"; gene_status "KNOWN"; gene_name "SLC2A8"; transcript_type "protein_coding"; transcript_status "KNOWN"; transcript_name "SLC2A8-215"; exon_number "5"; exon_id "ENSE00003787809.1"; talon_gene "27835"; talon_transcript "95777"; talon_exon "449277"; ccdsid "CCDS6870.1"; exon_status "KNOWN"; level "2"; protein_id "ENSP00000362469.3"; source "HAVANA"; tag "CCDS";
chr9	HAVANA	exon	127404818	127404991	.	+	.	gene_id "ENSG00000136856.17"; transcript_id "ENST00000610552.4"; gene_type "protein_coding"; gene_status "KNOWN"; gene_name "SLC2A8"; transcript_type "protein_coding"; transcript_status "KNOWN"; transcript_name "SLC2A8-215"; exon_number "6"; exon_id "ENSE00003587449.1"; talon_gene "27835"; talon_transcript "95777"; talon_exon "449279"; ccdsid "CCDS6870.1"; exon_status "KNOWN"; level "2"; protein_id "ENSP00000362469.3"; source "HAVANA"; tag "CCDS";
chr9	HAVANA	exon	127405420	127405565	.	+	.	gene_id "ENSG00000136856.17"; transcript_id "ENST00000610552.4"; gene_type "protein_coding"; gene_status "KNOWN"; gene_name "SLC2A8"; transcript_type "protein_coding"; transcript_status "KNOWN"; transcript_name "SLC2A8-215"; exon_number "7"; exon_id "ENSE00003610568.1"; talon_gene "27835"; talon_transcript "95777"; talon_exon "449281"; ccdsid "CCDS6870.1"; exon_status "KNOWN"; level "2"; protein_id "ENSP00000362469.3"; source "HAVANA"; tag "CCDS";
chr9	ENSEMBL	exon	127407112	127407855	.	+	.	gene_id "ENSG00000136856.17"; transcript_id "ENST00000610552.4"; gene_type "protein_coding"; gene_status "KNOWN"; gene_name "SLC2A8"; transcript_type "protein_coding"; transcript_status "KNOWN"; transcript_name "SLC2A8-215"; exon_number "8"; exon_id "ENSE00003731694.1"; talon_gene "27835"; talon_transcript "95777"; talon_exon "449283"; ccdsid "CCDS75903.1"; exon_status "KNOWN"; level "3"; protein_id "ENSP00000477568.1"; source "ENSEMBL"; tag "CCDS";
chr9	HAVANA	transcript	127397142	127407898	.	+	.	gene_id "ENSG00000136856.17"; transcript_id "ENST00000373371.7"; gene_name "SLC2A8"; gene_status "KNOWN"; gene_type "protein_coding"; transcript_type "protein_coding"; transcript_status "KNOWN"; transcript_name "SLC2A8-203"; talon_gene "27835"; talon_transcript "95778"; ccdsid "CCDS6870.1"; havana_transcript "OTTHUMT00000054177.1"; level "2"; protein_id "ENSP00000362469.3"; source "HAVANA"; tag "CCDS"; transcript_support_level "1";
chr9	HAVANA	exon	127397142	127397286	.	+	.	gene_id "ENSG00000136856.17"; transcript_id "ENST00000373371.7"; gene_type "protein_coding"; gene_status "KNOWN"; gene_name "SLC2A8"; transcript_type "protein_coding"; transcript_status "KNOWN"; transcript_name "SLC2A8-203"; exon_number "1"; exon_id "ENSE00001837271.1"; talon_gene "27835"; talon_transcript "95778"; talon_exon "449284"; ccdsid "CCDS6870.1"; exon_status "KNOWN"; level "2"; protein_id "ENSP00000362469.3"; source "HAVANA"; tag "CCDS";
chr9	HAVANA	exon	127397376	127397538	.	+	.	gene_id "ENSG00000136856.17"; transcript_id "ENST00000373371.7"; gene_type "protein_coding"; gene_status "KNOWN"; gene_name "SLC2A8"; transcript_type "protein_coding"; transcript_status "KNOWN"; transcript_name "SLC2A8-203"; exon_number "2"; exon_id "ENSE00001605426.1"; talon_gene "27835"; talon_transcript "95778"; talon_exon "449286"; ccdsid "CCDS6870.1"; exon_status "KNOWN"; level "2"; protein_id "ENSP00000362469.3"; source "HAVANA"; tag "CCDS";
chr9	HAVANA	exon	127397905	127398111	.	+	.	gene_id "ENSG00000136856.17"; transcript_id "ENST00000373371.7"; gene_type "protein_coding"; gene_status "KNOWN"; gene_name "SLC2A8"; transcript_type "protein_coding"; transcript_status "KNOWN"; transcript_name "SLC2A8-203"; exon_number "3"; exon_id "ENSE00001742537.1"; talon_gene "27835"; talon_transcript "95778"; talon_exon "449288"; ccdsid "CCDS6870.1"; exon_status "KNOWN"; level "2"; protein_id "ENSP00000362469.3"; source "HAVANA"; tag "CCDS";
chr9	HAVANA	exon	127399907	127400006	.	+	.	gene_id "ENSG00000136856.17"; transcript_id "ENST00000373371.7"; gene_type "protein_coding"; gene_status "KNOWN"; gene_name "SLC2A8"; transcript_type "protein_coding"; transcript_status "KNOWN"; transcript_name "SLC2A8-203"; exon_number "4"; exon_id "ENSE00003692257.1"; talon_gene "27835"; talon_transcript "95778"; talon_exon "449271"; ccdsid "CCDS6870.1"; exon_status "KNOWN"; level "2"; protein_id "ENSP00000362469.3"; source "HAVANA"; tag "CCDS";
chr9	HAVANA	exon	127402557	127402753	.	+	.	gene_id "ENSG00000136856.17"; transcript_id "ENST00000373371.7"; gene_type "protein_coding"; gene_status "KNOWN"; gene_name "SLC2A8"; transcript_type "protein_coding"; transcript_status "KNOWN"; transcript_name "SLC2A8-203"; exon_number "5"; exon_id "ENSE00003241087.1"; talon_gene "27835"; talon_transcript "95778"; talon_exon "449273"; ccdsid "CCDS6870.1"; exon_status "KNOWN"; level "2"; protein_id "ENSP00000362469.3"; source "HAVANA"; tag "CCDS";
chr9	HAVANA	exon	127403660	127403803	.	+	.	gene_id "ENSG00000136856.17"; transcript_id "ENST00000373371.7"; gene_type "protein_coding"; gene_status "KNOWN"; gene_name "SLC2A8"; transcript_type "protein_coding"; transcript_status "KNOWN"; transcript_name "SLC2A8-203"; exon_number "6"; exon_id "ENSE00003483158.1"; talon_gene "27835"; talon_transcript "95778"; talon_exon "449275"; ccdsid "CCDS6870.1"; exon_status "KNOWN"; level "2"; protein_id "ENSP00000362469.3"; source "HAVANA"; tag "CCDS";
chr9	HAVANA	exon	127403959	127404067	.	+	.	gene_id "ENSG00000136856.17"; transcript_id "ENST00000373371.7"; gene_type "protein_coding"; gene_status "KNOWN"; gene_name "SLC2A8"; transcript_type "protein_coding"; transcript_status "KNOWN"; transcript_name "SLC2A8-203"; exon_number "7"; exon_id "ENSE00003787809.1"; talon_gene "27835"; talon_transcript "95778"; talon_exon "449277"; ccdsid "CCDS6870.1"; exon_status "KNOWN"; level "2"; protein_id "ENSP00000362469.3"; source "HAVANA"; tag "CCDS";
chr9	HAVANA	exon	127404818	127404991	.	+	.	gene_id "ENSG00000136856.17"; transcript_id "ENST00000373371.7"; gene_type "protein_coding"; gene_status "KNOWN"; gene_name "SLC2A8"; transcript_type "protein_coding"; transcript_status "KNOWN"; transcript_name "SLC2A8-203"; exon_number "8"; exon_id "ENSE00003587449.1"; talon_gene "27835"; talon_transcript "95778"; talon_exon "449279"; ccdsid "CCDS6870.1"; exon_status "KNOWN"; level "2"; protein_id "ENSP00000362469.3"; source "HAVANA"; tag "CCDS";
chr9	HAVANA	exon	127405420	127405565	.	+	.	gene_id "ENSG00000136856.17"; transcript_id "ENST00000373371.7"; gene_type "protein_coding"; gene_status "KNOWN"; gene_name "SLC2A8"; transcript_type "protein_coding"; transcript_status "KNOWN"; transcript_name "SLC2A8-203"; exon_number "9"; exon_id "ENSE00003610568.1"; talon_gene "27835"; talon_transcript "95778"; talon_exon "449281"; ccdsid "CCDS6870.1"; exon_status "KNOWN"; level "2"; protein_id "ENSP00000362469.3"; source "HAVANA"; tag "CCDS";
chr9	HAVANA	exon	127407112	127407898	.	+	.	gene_id "ENSG00000136856.17"; transcript_id "ENST00000373371.7"; gene_type "protein_coding"; gene_status "KNOWN"; gene_name "SLC2A8"; transcript_type "protein_coding"; transcript_status "KNOWN"; transcript_name "SLC2A8-203"; exon_number "10"; exon_id "ENSE00003641012.1"; talon_gene "27835"; talon_transcript "95778"; talon_exon "449290"; ccdsid "CCDS6870.1"; exon_status "KNOWN"; level "2"; protein_id "ENSP00000362469.3"; source "HAVANA"; tag "CCDS";
chr9	HAVANA	gene	127424374	127445372	.	+	.	gene_id "ENSG00000196152.10"; gene_name "ZNF79"; gene_status "KNOWN"; gene_type "protein_coding"; talon_gene "27836"; havana_gene "OTTHUMG00000020703.1"; level "2";
chr9	ENSEMBL	transcript	127424374	127445371	.	+	.	gene_id "ENSG00000196152.10"; transcript_id "ENST00000612342.4"; gene_name "ZNF79"; gene_status "KNOWN"; gene_type "protein_coding"; transcript_type "protein_coding"; transcript_status "KNOWN"; transcript_name "ZNF79-203"; talon_gene "27836"; talon_transcript "95792"; ccdsid "CCDS69664.1"; level "3"; protein_id "ENSP00000478201.1"; source "ENSEMBL"; tag "CCDS"; transcript_support_level "2";
chr9	ENSEMBL	exon	127424374	127424910	.	+	.	gene_id "ENSG00000196152.10"; transcript_id "ENST00000612342.4"; gene_type "protein_coding"; gene_status "KNOWN"; gene_name "ZNF79"; transcript_type "protein_coding"; transcript_status "KNOWN"; transcript_name "ZNF79-203"; exon_number "1"; exon_id "ENSE00003746498.1"; talon_gene "27836"; talon_transcript "95792"; talon_exon "449323"; ccdsid "CCDS69664.1"; exon_status "KNOWN"; level "3"; protein_id "ENSP00000478201.1"; source "ENSEMBL"; tag "CCDS";
chr9	HAVANA	exon	127428832	127428920	.	+	.	gene_id "ENSG00000196152.10"; transcript_id "ENST00000612342.4"; gene_type "protein_coding"; gene_status "KNOWN"; gene_name "ZNF79"; transcript_type "protein_coding"; transcript_status "KNOWN"; transcript_name "ZNF79-203"; exon_number "2"; exon_id "ENSE00003520666.1"; talon_gene "27836"; talon_transcript "95792"; talon_exon "449325"; ccdsid "CCDS6871.1"; exon_status "KNOWN"; level "2"; protein_id "ENSP00000362446.4"; source "HAVANA"; tag "CCDS";
chr9	HAVANA	exon	127435090	127435216	.	+	.	gene_id "ENSG00000196152.10"; transcript_id "ENST00000612342.4"; gene_type "protein_coding"; gene_status "KNOWN"; gene_name "ZNF79"; transcript_type "protein_coding"; transcript_status "KNOWN"; transcript_name "ZNF79-203"; exon_number "3"; exon_id "ENSE00001036811.1"; talon_gene "27836"; talon_transcript "95792"; talon_exon "449327"; ccdsid "CCDS6871.1"; exon_status "KNOWN"; level "2"; protein_id "ENSP00000362446.4"; source "HAVANA"; tag "CCDS";
chr9	HAVANA	exon	127435908	127436003	.	+	.	gene_id "ENSG00000196152.10"; transcript_id "ENST00000612342.4"; gene_type "protein_coding"; gene_status "KNOWN"; gene_name "ZNF79"; transcript_type "protein_coding"; transcript_status "KNOWN"; transcript_name "ZNF79-203"; exon_number "4"; exon_id "ENSE00001036799.1"; talon_gene "27836"; talon_transcript "95792"; talon_exon "449329"; ccdsid "CCDS6871.1"; exon_status "KNOWN"; level "2"; protein_id "ENSP00000362446.4"; source "HAVANA"; tag "CCDS";
chr9	ENSEMBL	exon	127444029	127445371	.	+	.	gene_id "ENSG00000196152.10"; transcript_id "ENST00000612342.4"; gene_type "protein_coding"; gene_status "KNOWN"; gene_name "ZNF79"; transcript_type "protein_coding"; transcript_status "KNOWN"; transcript_name "ZNF79-203"; exon_number "5"; exon_id "ENSE00001679566.3"; talon_gene "27836"; talon_transcript "95792"; talon_exon "449331"; ccdsid "CCDS69664.1"; exon_status "KNOWN"; level "3"; protein_id "ENSP00000478201.1"; source "ENSEMBL"; tag "CCDS";
chr9	HAVANA	transcript	127424382	127445372	.	+	.	gene_id "ENSG00000196152.10"; transcript_id "ENST00000342483.5"; gene_name "ZNF79"; gene_status "KNOWN"; gene_type "protein_coding"; transcript_type "protein_coding"; transcript_status "KNOWN"; transcript_name "ZNF79-201"; talon_gene "27836"; talon_transcript "95795"; ccdsid "CCDS6871.1"; havana_transcript "OTTHUMT00000054188.1"; level "2"; protein_id "ENSP00000362446.4"; source "HAVANA"; tag "CCDS"; transcript_support_level "1";
chr9	HAVANA	exon	127424382	127424803	.	+	.	gene_id "ENSG00000196152.10"; transcript_id "ENST00000342483.5"; gene_type "protein_coding"; gene_status "KNOWN"; gene_name "ZNF79"; transcript_type "protein_coding"; transcript_status "KNOWN"; transcript_name "ZNF79-201"; exon_number "1"; exon_id "ENSE00001460347.3"; talon_gene "27836"; talon_transcript "95795"; talon_exon "449337"; ccdsid "CCDS6871.1"; exon_status "KNOWN"; level "2"; protein_id "ENSP00000362446.4"; source "HAVANA"; tag "CCDS";
chr9	HAVANA	exon	127428832	127428920	.	+	.	gene_id "ENSG00000196152.10"; transcript_id "ENST00000342483.5"; gene_type "protein_coding"; gene_status "KNOWN"; gene_name "ZNF79"; transcript_type "protein_coding"; transcript_status "KNOWN"; transcript_name "ZNF79-201"; exon_number "2"; exon_id "ENSE00003520666.1"; talon_gene "27836"; talon_transcript "95795"; talon_exon "449325"; ccdsid "CCDS6871.1"; exon_status "KNOWN"; level "2"; protein_id "ENSP00000362446.4"; source "HAVANA"; tag "CCDS";
chr9	HAVANA	exon	127435090	127435216	.	+	.	gene_id "ENSG00000196152.10"; transcript_id "ENST00000342483.5"; gene_type "protein_coding"; gene_status "KNOWN"; gene_name "ZNF79"; transcript_type "protein_coding"; transcript_status "KNOWN"; transcript_name "ZNF79-201"; exon_number "3"; exon_id "ENSE00001036811.1"; talon_gene "27836"; talon_transcript "95795"; talon_exon "449327"; ccdsid "CCDS6871.1"; exon_status "KNOWN"; level "2"; protein_id "ENSP00000362446.4"; source "HAVANA"; tag "CCDS";
chr9	HAVANA	exon	127435908	127436003	.	+	.	gene_id "ENSG00000196152.10"; transcript_id "ENST00000342483.5"; gene_type "protein_coding"; gene_status "KNOWN"; gene_name "ZNF79"; transcript_type "protein_coding"; transcript_status "KNOWN"; transcript_name "ZNF79-201"; exon_number "4"; exon_id "ENSE00001036799.1"; talon_gene "27836"; talon_transcript "95795"; talon_exon "449329"; ccdsid "CCDS6871.1"; exon_status "KNOWN"; level "2"; protein_id "ENSP00000362446.4"; source "HAVANA"; tag "CCDS";
chr9	HAVANA	exon	127444029	127445372	.	+	.	gene_id "ENSG00000196152.10"; transcript_id "ENST00000342483.5"; gene_type "protein_coding"; gene_status "KNOWN"; gene_name "ZNF79"; transcript_type "protein_coding"; transcript_status "KNOWN"; transcript_name "ZNF79-201"; exon_number "5"; exon_id "ENSE00001460343.3"; talon_gene "27836"; talon_transcript "95795"; talon_exon "449339"; ccdsid "CCDS6871.1"; exon_status "KNOWN"; level "2"; protein_id "ENSP00000362446.4"; source "HAVANA"; tag "CCDS";
chr9	HAVANA	gene	127447674	127451405	.	-	.	gene_id "ENSG00000197958.12"; gene_name "RPL12"; gene_status "KNOWN"; gene_type "protein_coding"; talon_gene "27837"; havana_gene "OTTHUMG00000020704.2"; level "2"; tag "ncRNA_host";
chr9	HAVANA	transcript	127447674	127451405	.	-	.	gene_id "ENSG00000197958.12"; transcript_id "ENST00000361436.9"; gene_name "RPL12"; gene_status "KNOWN"; gene_type "protein_coding"; transcript_type "protein_coding"; transcript_status "KNOWN"; transcript_name "RPL12-201"; talon_gene "27837"; talon_transcript "95796"; ccdsid "CCDS6872.1"; havana_transcript "OTTHUMT00000054189.1"; level "2"; protein_id "ENSP00000354739.5"; source "HAVANA"; tag "CCDS"; transcript_support_level "1";
chr9	HAVANA	exon	127451281	127451405	.	-	.	gene_id "ENSG00000197958.12"; transcript_id "ENST00000361436.9"; gene_type "protein_coding"; gene_status "KNOWN"; gene_name "RPL12"; transcript_type "protein_coding"; transcript_status "KNOWN"; transcript_name "RPL12-201"; exon_number "1"; exon_id "ENSE00001431863.4"; talon_gene "27837"; talon_transcript "95796"; talon_exon "449340"; ccdsid "CCDS6872.1"; exon_status "KNOWN"; level "2"; protein_id "ENSP00000354739.5"; source "HAVANA"; tag "CCDS";
chr9	ENSEMBL	exon	127450731	127450804	.	-	.	gene_id "ENSG00000197958.12"; transcript_id "ENST00000361436.9"; gene_type "protein_coding"; gene_status "KNOWN"; gene_name "RPL12"; transcript_type "protein_coding"; transcript_status "KNOWN"; transcript_name "RPL12-201"; exon_number "2"; exon_id "ENSE00003583792.1"; talon_gene "27837"; talon_transcript "95796"; talon_exon "449342"; ccdsid "CCDS6872.1"; exon_status "KNOWN"; level "3"; protein_id "ENSP00000441179.1"; source "ENSEMBL"; tag "basic";
chr9	HAVANA	exon	127449610	127449708	.	-	.	gene_id "ENSG00000197958.12"; transcript_id "ENST00000361436.9"; gene_type "protein_coding"; gene_status "KNOWN"; gene_name "RPL12"; transcript_type "protein_coding"; transcript_status "KNOWN"; transcript_name "RPL12-201"; exon_number "3"; exon_id "ENSE00003673562.1"; talon_gene "27837"; talon_transcript "95796"; talon_exon "449344"; ccdsid "CCDS6872.1"; exon_status "KNOWN"; level "2"; protein_id "ENSP00000354739.5"; source "HAVANA"; tag "CCDS";
chr9	ENSEMBL	exon	127449281	127449362	.	-	.	gene_id "ENSG00000197958.12"; transcript_id "ENST00000361436.9"; gene_type "protein_coding"; gene_status "KNOWN"; gene_name "RPL12"; transcript_type "protein_coding"; transcript_status "KNOWN"; transcript_name "RPL12-201"; exon_number "4"; exon_id "ENSE00003463552.1"; talon_gene "27837"; talon_transcript "95796"; talon_exon "449346"; ccdsid "CCDS6872.1"; exon_status "KNOWN"; level "3"; protein_id "ENSP00000441179.1"; source "ENSEMBL"; tag "basic";
chr9	ENSEMBL	exon	127448337	127448423	.	-	.	gene_id "ENSG00000197958.12"; transcript_id "ENST00000361436.9"; gene_type "protein_coding"; gene_status "KNOWN"; gene_name "RPL12"; transcript_type "protein_coding"; transcript_status "KNOWN"; transcript_name "RPL12-201"; exon_number "5"; exon_id "ENSE00003485743.1"; talon_gene "27837"; talon_transcript "95796"; talon_exon "449348"; ccdsid "CCDS6872.1"; exon_status "KNOWN"; level "3"; protein_id "ENSP00000441179.1"; source "ENSEMBL"; tag "basic";
chr9	ENSEMBL	exon	127447877	127447989	.	-	.	gene_id "ENSG00000197958.12"; transcript_id "ENST00000361436.9"; gene_type "protein_coding"; gene_status "KNOWN"; gene_name "RPL12"; transcript_type "protein_coding"; transcript_status "KNOWN"; transcript_name "RPL12-201"; exon_number "6"; exon_id "ENSE00003519033.1"; talon_gene "27837"; talon_transcript "95796"; talon_exon "449350"; ccdsid "CCDS6872.1"; exon_status "KNOWN"; level "3"; protein_id "ENSP00000441179.1"; source "ENSEMBL"; tag "basic";
chr9	HAVANA	exon	127447674	127447726	.	-	.	gene_id "ENSG00000197958.12"; transcript_id "ENST00000361436.9"; gene_type "protein_coding"; gene_status "KNOWN"; gene_name "RPL12"; transcript_type "protein_coding"; transcript_status "KNOWN"; transcript_name "RPL12-201"; exon_number "7"; exon_id "ENSE00003486959.1"; talon_gene "27837"; talon_transcript "95796"; talon_exon "449352"; ccdsid "CCDS6872.1"; exon_status "KNOWN"; level "2"; protein_id "ENSP00000354739.5"; source "HAVANA"; tag "CCDS";
chr9	HAVANA	transcript	127447674	127451405	.	-	.	gene_id "ENSG00000197958.12"; transcript_id "ENST00000497825.5"; gene_name "RPL12"; gene_status "KNOWN"; gene_type "protein_coding"; transcript_type "processed_transcript"; transcript_status "KNOWN"; transcript_name "RPL12-204"; talon_gene "27837"; talon_transcript "95797"; havana_transcript "OTTHUMT00000054191.1"; level "2"; source "HAVANA"; transcript_support_level "2";
chr9	HAVANA	exon	127451050	127451405	.	-	.	gene_id "ENSG00000197958.12"; transcript_id "ENST00000497825.5"; gene_type "protein_coding"; gene_status "KNOWN"; gene_name "RPL12"; transcript_type "processed_transcript"; transcript_status "KNOWN"; transcript_name "RPL12-204"; exon_number "1"; exon_id "ENSE00001931803.1"; talon_gene "27837"; talon_transcript "95797"; talon_exon "449353"; exon_status "KNOWN"; level "2"; source "HAVANA";
chr9	ENSEMBL	exon	127450731	127450804	.	-	.	gene_id "ENSG00000197958.12"; transcript_id "ENST00000497825.5"; gene_type "protein_coding"; gene_status "KNOWN"; gene_name "RPL12"; transcript_type "processed_transcript"; transcript_status "KNOWN"; transcript_name "RPL12-204"; exon_number "2"; exon_id "ENSE00003583792.1"; talon_gene "27837"; talon_transcript "95797"; talon_exon "449342"; ccdsid "CCDS6872.1"; exon_status "KNOWN"; level "3"; protein_id "ENSP00000441179.1"; source "ENSEMBL"; tag "basic";
chr9	HAVANA	exon	127449610	127449708	.	-	.	gene_id "ENSG00000197958.12"; transcript_id "ENST00000497825.5"; gene_type "protein_coding"; gene_status "KNOWN"; gene_name "RPL12"; transcript_type "processed_transcript"; transcript_status "KNOWN"; transcript_name "RPL12-204"; exon_number "3"; exon_id "ENSE00003673562.1"; talon_gene "27837"; talon_transcript "95797"; talon_exon "449344"; ccdsid "CCDS6872.1"; exon_status "KNOWN"; level "2"; protein_id "ENSP00000354739.5"; source "HAVANA"; tag "CCDS";
chr9	ENSEMBL	exon	127449281	127449362	.	-	.	gene_id "ENSG00000197958.12"; transcript_id "ENST00000497825.5"; gene_type "protein_coding"; gene_status "KNOWN"; gene_name "RPL12"; transcript_type "processed_transcript"; transcript_status "KNOWN"; transcript_name "RPL12-204"; exon_number "4"; exon_id "ENSE00003463552.1"; talon_gene "27837"; talon_transcript "95797"; talon_exon "449346"; ccdsid "CCDS6872.1"; exon_status "KNOWN"; level "3"; protein_id "ENSP00000441179.1"; source "ENSEMBL"; tag "basic";
chr9	ENSEMBL	exon	127448337	127448423	.	-	.	gene_id "ENSG00000197958.12"; transcript_id "ENST00000497825.5"; gene_type "protein_coding"; gene_status "KNOWN"; gene_name "RPL12"; transcript_type "processed_transcript"; transcript_status "KNOWN"; transcript_name "RPL12-204"; exon_number "5"; exon_id "ENSE00003485743.1"; talon_gene "27837"; talon_transcript "95797"; talon_exon "449348"; ccdsid "CCDS6872.1"; exon_status "KNOWN"; level "3"; protein_id "ENSP00000441179.1"; source "ENSEMBL"; tag "basic";
chr9	ENSEMBL	exon	127447877	127447989	.	-	.	gene_id "ENSG00000197958.12"; transcript_id "ENST00000497825.5"; gene_type "protein_coding"; gene_status "KNOWN"; gene_name "RPL12"; transcript_type "processed_transcript"; transcript_status "KNOWN"; transcript_name "RPL12-204"; exon_number "6"; exon_id "ENSE00003519033.1"; talon_gene "27837"; talon_transcript "95797"; talon_exon "449350"; ccdsid "CCDS6872.1"; exon_status "KNOWN"; level "3"; protein_id "ENSP00000441179.1"; source "ENSEMBL"; tag "basic";
chr9	HAVANA	exon	127447674	127447726	.	-	.	gene_id "ENSG00000197958.12"; transcript_id "ENST00000497825.5"; gene_type "protein_coding"; gene_status "KNOWN"; gene_name "RPL12"; transcript_type "processed_transcript"; transcript_status "KNOWN"; transcript_name "RPL12-204"; exon_number "7"; exon_id "ENSE00003486959.1"; talon_gene "27837"; talon_transcript "95797"; talon_exon "449352"; ccdsid "CCDS6872.1"; exon_status "KNOWN"; level "2"; protein_id "ENSP00000354739.5"; source "HAVANA"; tag "CCDS";
chr9	TALON	transcript	127447674	127451373	.	-	.	gene_id "ENSG00000197958.12"; transcript_id "ENCODEHT000594928"; gene_name "RPL12"; gene_status "KNOWN"; gene_type "protein_coding"; transcript_status "NOVEL"; transcript_name "ENCODEHT000594928"; talon_gene "27837"; talon_transcript "594928"; NNC_transcript "TRUE";
chr9	TALON	exon	127451277	127451373	.	-	.	gene_id "ENSG00000197958.12"; transcript_id "ENCODEHT000594928"; gene_type "protein_coding"; gene_status "KNOWN"; gene_name "RPL12"; transcript_status "NOVEL"; transcript_name "ENCODEHT000594928"; exon_number "1"; exon_id "1380604"; talon_gene "27837"; talon_transcript "594928"; talon_exon "1380604"; exon_status "NOVEL";
chr9	ENSEMBL	exon	127450731	127450804	.	-	.	gene_id "ENSG00000197958.12"; transcript_id "ENCODEHT000594928"; gene_type "protein_coding"; gene_status "KNOWN"; gene_name "RPL12"; transcript_status "NOVEL"; transcript_name "ENCODEHT000594928"; exon_number "2"; exon_id "ENSE00003583792.1"; talon_gene "27837"; talon_transcript "594928"; talon_exon "449342"; ccdsid "CCDS6872.1"; exon_status "KNOWN"; level "3"; protein_id "ENSP00000441179.1"; source "ENSEMBL"; tag "basic";
chr9	HAVANA	exon	127449610	127449708	.	-	.	gene_id "ENSG00000197958.12"; transcript_id "ENCODEHT000594928"; gene_type "protein_coding"; gene_status "KNOWN"; gene_name "RPL12"; transcript_status "NOVEL"; transcript_name "ENCODEHT000594928"; exon_number "3"; exon_id "ENSE00003673562.1"; talon_gene "27837"; talon_transcript "594928"; talon_exon "449344"; ccdsid "CCDS6872.1"; exon_status "KNOWN"; level "2"; protein_id "ENSP00000354739.5"; source "HAVANA"; tag "CCDS";
chr9	ENSEMBL	exon	127449281	127449362	.	-	.	gene_id "ENSG00000197958.12"; transcript_id "ENCODEHT000594928"; gene_type "protein_coding"; gene_status "KNOWN"; gene_name "RPL12"; transcript_status "NOVEL"; transcript_name "ENCODEHT000594928"; exon_number "4"; exon_id "ENSE00003463552.1"; talon_gene "27837"; talon_transcript "594928"; talon_exon "449346"; ccdsid "CCDS6872.1"; exon_status "KNOWN"; level "3"; protein_id "ENSP00000441179.1"; source "ENSEMBL"; tag "basic";
chr9	ENSEMBL	exon	127448337	127448423	.	-	.	gene_id "ENSG00000197958.12"; transcript_id "ENCODEHT000594928"; gene_type "protein_coding"; gene_status "KNOWN"; gene_name "RPL12"; transcript_status "NOVEL"; transcript_name "ENCODEHT000594928"; exon_number "5"; exon_id "ENSE00003485743.1"; talon_gene "27837"; talon_transcript "594928"; talon_exon "449348"; ccdsid "CCDS6872.1"; exon_status "KNOWN"; level "3"; protein_id "ENSP00000441179.1"; source "ENSEMBL"; tag "basic";
chr9	ENSEMBL	exon	127447877	127447989	.	-	.	gene_id "ENSG00000197958.12"; transcript_id "ENCODEHT000594928"; gene_type "protein_coding"; gene_status "KNOWN"; gene_name "RPL12"; transcript_status "NOVEL"; transcript_name "ENCODEHT000594928"; exon_number "6"; exon_id "ENSE00003519033.1"; talon_gene "27837"; talon_transcript "594928"; talon_exon "449350"; ccdsid "CCDS6872.1"; exon_status "KNOWN"; level "3"; protein_id "ENSP00000441179.1"; source "ENSEMBL"; tag "basic";
chr9	HAVANA	exon	127447674	127447726	.	-	.	gene_id "ENSG00000197958.12"; transcript_id "ENCODEHT000594928"; gene_type "protein_coding"; gene_status "KNOWN"; gene_name "RPL12"; transcript_status "NOVEL"; transcript_name "ENCODEHT000594928"; exon_number "7"; exon_id "ENSE00003486959.1"; talon_gene "27837"; talon_transcript "594928"; talon_exon "449352"; ccdsid "CCDS6872.1"; exon_status "KNOWN"; level "2"; protein_id "ENSP00000354739.5"; source "HAVANA"; tag "CCDS";
chr9	TALON	transcript	127447674	127451405	.	-	.	gene_id "ENSG00000197958.12"; transcript_id "ENCODEHT000594929"; gene_name "RPL12"; gene_status "KNOWN"; gene_type "protein_coding"; transcript_status "NOVEL"; transcript_name "ENCODEHT000594929"; talon_gene "27837"; talon_transcript "594929"; NNC_transcript "TRUE";
chr9	HAVANA	exon	127451281	127451405	.	-	.	gene_id "ENSG00000197958.12"; transcript_id "ENCODEHT000594929"; gene_type "protein_coding"; gene_status "KNOWN"; gene_name "RPL12"; transcript_status "NOVEL"; transcript_name "ENCODEHT000594929"; exon_number "1"; exon_id "ENSE00001431863.4"; talon_gene "27837"; talon_transcript "594929"; talon_exon "449340"; ccdsid "CCDS6872.1"; exon_status "KNOWN"; level "2"; protein_id "ENSP00000354739.5"; source "HAVANA"; tag "CCDS";
chr9	ENSEMBL	exon	127450731	127450804	.	-	.	gene_id "ENSG00000197958.12"; transcript_id "ENCODEHT000594929"; gene_type "protein_coding"; gene_status "KNOWN"; gene_name "RPL12"; transcript_status "NOVEL"; transcript_name "ENCODEHT000594929"; exon_number "2"; exon_id "ENSE00003583792.1"; talon_gene "27837"; talon_transcript "594929"; talon_exon "449342"; ccdsid "CCDS6872.1"; exon_status "KNOWN"; level "3"; protein_id "ENSP00000441179.1"; source "ENSEMBL"; tag "basic";
chr9	HAVANA	exon	127449610	127449708	.	-	.	gene_id "ENSG00000197958.12"; transcript_id "ENCODEHT000594929"; gene_type "protein_coding"; gene_status "KNOWN"; gene_name "RPL12"; transcript_status "NOVEL"; transcript_name "ENCODEHT000594929"; exon_number "3"; exon_id "ENSE00003673562.1"; talon_gene "27837"; talon_transcript "594929"; talon_exon "449344"; ccdsid "CCDS6872.1"; exon_status "KNOWN"; level "2"; protein_id "ENSP00000354739.5"; source "HAVANA"; tag "CCDS";
chr9	ENSEMBL	exon	127449281	127449362	.	-	.	gene_id "ENSG00000197958.12"; transcript_id "ENCODEHT000594929"; gene_type "protein_coding"; gene_status "KNOWN"; gene_name "RPL12"; transcript_status "NOVEL"; transcript_name "ENCODEHT000594929"; exon_number "4"; exon_id "ENSE00003463552.1"; talon_gene "27837"; talon_transcript "594929"; talon_exon "449346"; ccdsid "CCDS6872.1"; exon_status "KNOWN"; level "3"; protein_id "ENSP00000441179.1"; source "ENSEMBL"; tag "basic";
chr9	TALON	exon	127448337	127448413	.	-	.	gene_id "ENSG00000197958.12"; transcript_id "ENCODEHT000594929"; gene_type "protein_coding"; gene_status "KNOWN"; gene_name "RPL12"; transcript_status "NOVEL"; transcript_name "ENCODEHT000594929"; exon_number "5"; exon_id "1380606"; talon_gene "27837"; talon_transcript "594929"; talon_exon "1380606"; exon_status "NOVEL";
chr9	ENSEMBL	exon	127447877	127447989	.	-	.	gene_id "ENSG00000197958.12"; transcript_id "ENCODEHT000594929"; gene_type "protein_coding"; gene_status "KNOWN"; gene_name "RPL12"; transcript_status "NOVEL"; transcript_name "ENCODEHT000594929"; exon_number "6"; exon_id "ENSE00003519033.1"; talon_gene "27837"; talon_transcript "594929"; talon_exon "449350"; ccdsid "CCDS6872.1"; exon_status "KNOWN"; level "3"; protein_id "ENSP00000441179.1"; source "ENSEMBL"; tag "basic";
chr9	HAVANA	exon	127447674	127447726	.	-	.	gene_id "ENSG00000197958.12"; transcript_id "ENCODEHT000594929"; gene_type "protein_coding"; gene_status "KNOWN"; gene_name "RPL12"; transcript_status "NOVEL"; transcript_name "ENCODEHT000594929"; exon_number "7"; exon_id "ENSE00003486959.1"; talon_gene "27837"; talon_transcript "594929"; talon_exon "449352"; ccdsid "CCDS6872.1"; exon_status "KNOWN"; level "2"; protein_id "ENSP00000354739.5"; source "HAVANA"; tag "CCDS";
chr9	TALON	transcript	127447674	127449700	.	-	.	gene_id "ENSG00000197958.12"; transcript_id "ENCODEHT000594930"; gene_name "RPL12"; gene_status "KNOWN"; gene_type "protein_coding"; transcript_status "NOVEL"; transcript_name "ENCODEHT000594930"; talon_gene "27837"; talon_transcript "594930"; ISM-suffix_to_IDs "95796,95797,594922,594928"; ISM-suffix_transcript "TRUE"; ISM_to_IDs "95796,95797,594917,594922,594928"; ISM_transcript "TRUE";
chr9	HAVANA	exon	127449610	127449700	.	-	.	gene_id "ENSG00000197958.12"; transcript_id "ENCODEHT000594930"; gene_type "protein_coding"; gene_status "KNOWN"; gene_name "RPL12"; transcript_status "NOVEL"; transcript_name "ENCODEHT000594930"; exon_number "1"; exon_id "ENSE00001944915.1"; talon_gene "27837"; talon_transcript "594930"; talon_exon "449360"; exon_status "KNOWN"; level "2"; source "HAVANA";
chr9	ENSEMBL	exon	127449281	127449362	.	-	.	gene_id "ENSG00000197958.12"; transcript_id "ENCODEHT000594930"; gene_type "protein_coding"; gene_status "KNOWN"; gene_name "RPL12"; transcript_status "NOVEL"; transcript_name "ENCODEHT000594930"; exon_number "2"; exon_id "ENSE00003463552.1"; talon_gene "27837"; talon_transcript "594930"; talon_exon "449346"; ccdsid "CCDS6872.1"; exon_status "KNOWN"; level "3"; protein_id "ENSP00000441179.1"; source "ENSEMBL"; tag "basic";
chr9	ENSEMBL	exon	127448337	127448423	.	-	.	gene_id "ENSG00000197958.12"; transcript_id "ENCODEHT000594930"; gene_type "protein_coding"; gene_status "KNOWN"; gene_name "RPL12"; transcript_status "NOVEL"; transcript_name "ENCODEHT000594930"; exon_number "3"; exon_id "ENSE00003485743.1"; talon_gene "27837"; talon_transcript "594930"; talon_exon "449348"; ccdsid "CCDS6872.1"; exon_status "KNOWN"; level "3"; protein_id "ENSP00000441179.1"; source "ENSEMBL"; tag "basic";
chr9	ENSEMBL	exon	127447877	127447989	.	-	.	gene_id "ENSG00000197958.12"; transcript_id "ENCODEHT000594930"; gene_type "protein_coding"; gene_status "KNOWN"; gene_name "RPL12"; transcript_status "NOVEL"; transcript_name "ENCODEHT000594930"; exon_number "4"; exon_id "ENSE00003519033.1"; talon_gene "27837"; talon_transcript "594930"; talon_exon "449350"; ccdsid "CCDS6872.1"; exon_status "KNOWN"; level "3"; protein_id "ENSP00000441179.1"; source "ENSEMBL"; tag "basic";
chr9	HAVANA	exon	127447674	127447726	.	-	.	gene_id "ENSG00000197958.12"; transcript_id "ENCODEHT000594930"; gene_type "protein_coding"; gene_status "KNOWN"; gene_name "RPL12"; transcript_status "NOVEL"; transcript_name "ENCODEHT000594930"; exon_number "5"; exon_id "ENSE00003486959.1"; talon_gene "27837"; talon_transcript "594930"; talon_exon "449352"; ccdsid "CCDS6872.1"; exon_status "KNOWN"; level "2"; protein_id "ENSP00000354739.5"; source "HAVANA"; tag "CCDS";
chr9	TALON	transcript	127447674	127450804	.	-	.	gene_id "ENSG00000197958.12"; transcript_id "ENCODEHT000594933"; gene_name "RPL12"; gene_status "KNOWN"; gene_type "protein_coding"; transcript_status "NOVEL"; transcript_name "ENCODEHT000594933"; talon_gene "27837"; talon_transcript "594933"; ISM-suffix_to_IDs "95796,95797,594928"; ISM-suffix_transcript "TRUE"; ISM_to_IDs "95796,95797,594917,594928"; ISM_transcript "TRUE";
chr9	ENSEMBL	exon	127450731	127450804	.	-	.	gene_id "ENSG00000197958.12"; transcript_id "ENCODEHT000594933"; gene_type "protein_coding"; gene_status "KNOWN"; gene_name "RPL12"; transcript_status "NOVEL"; transcript_name "ENCODEHT000594933"; exon_number "1"; exon_id "ENSE00003583792.1"; talon_gene "27837"; talon_transcript "594933"; talon_exon "449342"; ccdsid "CCDS6872.1"; exon_status "KNOWN"; level "3"; protein_id "ENSP00000441179.1"; source "ENSEMBL"; tag "basic";
chr9	HAVANA	exon	127449610	127449708	.	-	.	gene_id "ENSG00000197958.12"; transcript_id "ENCODEHT000594933"; gene_type "protein_coding"; gene_status "KNOWN"; gene_name "RPL12"; transcript_status "NOVEL"; transcript_name "ENCODEHT000594933"; exon_number "2"; exon_id "ENSE00003673562.1"; talon_gene "27837"; talon_transcript "594933"; talon_exon "449344"; ccdsid "CCDS6872.1"; exon_status "KNOWN"; level "2"; protein_id "ENSP00000354739.5"; source "HAVANA"; tag "CCDS";
chr9	ENSEMBL	exon	127449281	127449362	.	-	.	gene_id "ENSG00000197958.12"; transcript_id "ENCODEHT000594933"; gene_type "protein_coding"; gene_status "KNOWN"; gene_name "RPL12"; transcript_status "NOVEL"; transcript_name "ENCODEHT000594933"; exon_number "3"; exon_id "ENSE00003463552.1"; talon_gene "27837"; talon_transcript "594933"; talon_exon "449346"; ccdsid "CCDS6872.1"; exon_status "KNOWN"; level "3"; protein_id "ENSP00000441179.1"; source "ENSEMBL"; tag "basic";
chr9	ENSEMBL	exon	127448337	127448423	.	-	.	gene_id "ENSG00000197958.12"; transcript_id "ENCODEHT000594933"; gene_type "protein_coding"; gene_status "KNOWN"; gene_name "RPL12"; transcript_status "NOVEL"; transcript_name "ENCODEHT000594933"; exon_number "4"; exon_id "ENSE00003485743.1"; talon_gene "27837"; talon_transcript "594933"; talon_exon "449348"; ccdsid "CCDS6872.1"; exon_status "KNOWN"; level "3"; protein_id "ENSP00000441179.1"; source "ENSEMBL"; tag "basic";
chr9	ENSEMBL	exon	127447877	127447989	.	-	.	gene_id "ENSG00000197958.12"; transcript_id "ENCODEHT000594933"; gene_type "protein_coding"; gene_status "KNOWN"; gene_name "RPL12"; transcript_status "NOVEL"; transcript_name "ENCODEHT000594933"; exon_number "5"; exon_id "ENSE00003519033.1"; talon_gene "27837"; talon_transcript "594933"; talon_exon "449350"; ccdsid "CCDS6872.1"; exon_status "KNOWN"; level "3"; protein_id "ENSP00000441179.1"; source "ENSEMBL"; tag "basic";
chr9	HAVANA	exon	127447674	127447726	.	-	.	gene_id "ENSG00000197958.12"; transcript_id "ENCODEHT000594933"; gene_type "protein_coding"; gene_status "KNOWN"; gene_name "RPL12"; transcript_status "NOVEL"; transcript_name "ENCODEHT000594933"; exon_number "6"; exon_id "ENSE00003486959.1"; talon_gene "27837"; talon_transcript "594933"; talon_exon "449352"; ccdsid "CCDS6872.1"; exon_status "KNOWN"; level "2"; protein_id "ENSP00000354739.5"; source "HAVANA"; tag "CCDS";
chr9	TALON	transcript	127447674	127448413	.	-	.	gene_id "ENSG00000197958.12"; transcript_id "ENCODEHT000594968"; gene_name "RPL12"; gene_status "KNOWN"; gene_type "protein_coding"; transcript_status "NOVEL"; transcript_name "ENCODEHT000594968"; talon_gene "27837"; talon_transcript "594968"; ISM-suffix_to_IDs "95796,95797,95798,594922,594928,594929,594930,594933,594947,594961"; ISM-suffix_transcript "TRUE"; ISM_to_IDs "95796,95797,95798,594917,594922,594928,594929,594930,594933,594947,594961"; ISM_transcript "TRUE";
chr9	TALON	exon	127448337	127448413	.	-	.	gene_id "ENSG00000197958.12"; transcript_id "ENCODEHT000594968"; gene_type "protein_coding"; gene_status "KNOWN"; gene_name "RPL12"; transcript_status "NOVEL"; transcript_name "ENCODEHT000594968"; exon_number "1"; exon_id "1380606"; talon_gene "27837"; talon_transcript "594968"; talon_exon "1380606"; exon_status "NOVEL";
chr9	ENSEMBL	exon	127447877	127447989	.	-	.	gene_id "ENSG00000197958.12"; transcript_id "ENCODEHT000594968"; gene_type "protein_coding"; gene_status "KNOWN"; gene_name "RPL12"; transcript_status "NOVEL"; transcript_name "ENCODEHT000594968"; exon_number "2"; exon_id "ENSE00003519033.1"; talon_gene "27837"; talon_transcript "594968"; talon_exon "449350"; ccdsid "CCDS6872.1"; exon_status "KNOWN"; level "3"; protein_id "ENSP00000441179.1"; source "ENSEMBL"; tag "basic";
chr9	HAVANA	exon	127447674	127447726	.	-	.	gene_id "ENSG00000197958.12"; transcript_id "ENCODEHT000594968"; gene_type "protein_coding"; gene_status "KNOWN"; gene_name "RPL12"; transcript_status "NOVEL"; transcript_name "ENCODEHT000594968"; exon_number "3"; exon_id "ENSE00003486959.1"; talon_gene "27837"; talon_transcript "594968"; talon_exon "449352"; ccdsid "CCDS6872.1"; exon_status "KNOWN"; level "2"; protein_id "ENSP00000354739.5"; source "HAVANA"; tag "CCDS";
chr9	TALON	transcript	127447674	127449700	.	-	.	gene_id "ENSG00000197958.12"; transcript_id "ENCODEHT000594984"; gene_name "RPL12"; gene_status "KNOWN"; gene_type "protein_coding"; transcript_status "NOVEL"; transcript_name "ENCODEHT000594984"; talon_gene "27837"; talon_transcript "594984"; ISM-suffix_to_IDs "95796,95797,95798,594922,594928,594930,594933,594947,594961,594978"; ISM-suffix_transcript "TRUE"; ISM_to_IDs "95796,95797,95798,594917,594922,594928,594930,594933,594947,594961,594978"; ISM_transcript "TRUE";
chr9	TALON	exon	127449281	127449700	.	-	.	gene_id "ENSG00000197958.12"; transcript_id "ENCODEHT000594984"; gene_type "protein_coding"; gene_status "KNOWN"; gene_name "RPL12"; transcript_status "NOVEL"; transcript_name "ENCODEHT000594984"; exon_number "1"; exon_id "1380662"; talon_gene "27837"; talon_transcript "594984"; talon_exon "1380662"; exon_status "NOVEL";
chr9	ENSEMBL	exon	127448337	127448423	.	-	.	gene_id "ENSG00000197958.12"; transcript_id "ENCODEHT000594984"; gene_type "protein_coding"; gene_status "KNOWN"; gene_name "RPL12"; transcript_status "NOVEL"; transcript_name "ENCODEHT000594984"; exon_number "2"; exon_id "ENSE00003485743.1"; talon_gene "27837"; talon_transcript "594984"; talon_exon "449348"; ccdsid "CCDS6872.1"; exon_status "KNOWN"; level "3"; protein_id "ENSP00000441179.1"; source "ENSEMBL"; tag "basic";
chr9	ENSEMBL	exon	127447877	127447989	.	-	.	gene_id "ENSG00000197958.12"; transcript_id "ENCODEHT000594984"; gene_type "protein_coding"; gene_status "KNOWN"; gene_name "RPL12"; transcript_status "NOVEL"; transcript_name "ENCODEHT000594984"; exon_number "3"; exon_id "ENSE00003519033.1"; talon_gene "27837"; talon_transcript "594984"; talon_exon "449350"; ccdsid "CCDS6872.1"; exon_status "KNOWN"; level "3"; protein_id "ENSP00000441179.1"; source "ENSEMBL"; tag "basic";
chr9	HAVANA	exon	127447674	127447726	.	-	.	gene_id "ENSG00000197958.12"; transcript_id "ENCODEHT000594984"; gene_type "protein_coding"; gene_status "KNOWN"; gene_name "RPL12"; transcript_status "NOVEL"; transcript_name "ENCODEHT000594984"; exon_number "4"; exon_id "ENSE00003486959.1"; talon_gene "27837"; talon_transcript "594984"; talon_exon "449352"; ccdsid "CCDS6872.1"; exon_status "KNOWN"; level "2"; protein_id "ENSP00000354739.5"; source "HAVANA"; tag "CCDS";
chr9	TALON	transcript	127447674	127447989	.	-	.	gene_id "ENSG00000197958.12"; transcript_id "ENCODEHT000594988"; gene_name "RPL12"; gene_status "KNOWN"; gene_type "protein_coding"; transcript_status "NOVEL"; transcript_name "ENCODEHT000594988"; talon_gene "27837"; talon_transcript "594988"; ISM-suffix_to_IDs "95796,95797,95798,594922,594928,594929,594930,594933,594947,594961,594968,594978,594984"; ISM-suffix_transcript "TRUE"; ISM_to_IDs "95796,95797,95798,594917,594922,594928,594929,594930,594933,594947,594961,594968,594978,594984"; ISM_transcript "TRUE";
chr9	ENSEMBL	exon	127447877	127447989	.	-	.	gene_id "ENSG00000197958.12"; transcript_id "ENCODEHT000594988"; gene_type "protein_coding"; gene_status "KNOWN"; gene_name "RPL12"; transcript_status "NOVEL"; transcript_name "ENCODEHT000594988"; exon_number "1"; exon_id "ENSE00003519033.1"; talon_gene "27837"; talon_transcript "594988"; talon_exon "449350"; ccdsid "CCDS6872.1"; exon_status "KNOWN"; level "3"; protein_id "ENSP00000441179.1"; source "ENSEMBL"; tag "basic";
chr9	HAVANA	exon	127447674	127447726	.	-	.	gene_id "ENSG00000197958.12"; transcript_id "ENCODEHT000594988"; gene_type "protein_coding"; gene_status "KNOWN"; gene_name "RPL12"; transcript_status "NOVEL"; transcript_name "ENCODEHT000594988"; exon_number "2"; exon_id "ENSE00003486959.1"; talon_gene "27837"; talon_transcript "594988"; talon_exon "449352"; ccdsid "CCDS6872.1"; exon_status "KNOWN"; level "2"; protein_id "ENSP00000354739.5"; source "HAVANA"; tag "CCDS";
chr9	TALON	transcript	127447674	127451405	.	-	.	gene_id "ENSG00000197958.12"; transcript_id "ENCODEHT000594993"; gene_name "RPL12"; gene_status "KNOWN"; gene_type "protein_coding"; transcript_status "NOVEL"; transcript_name "ENCODEHT000594993"; talon_gene "27837"; talon_transcript "594993"; NNC_transcript "TRUE";
chr9	HAVANA	exon	127451281	127451405	.	-	.	gene_id "ENSG00000197958.12"; transcript_id "ENCODEHT000594993"; gene_type "protein_coding"; gene_status "KNOWN"; gene_name "RPL12"; transcript_status "NOVEL"; transcript_name "ENCODEHT000594993"; exon_number "1"; exon_id "ENSE00001431863.4"; talon_gene "27837"; talon_transcript "594993"; talon_exon "449340"; ccdsid "CCDS6872.1"; exon_status "KNOWN"; level "2"; protein_id "ENSP00000354739.5"; source "HAVANA"; tag "CCDS";
chr9	ENSEMBL	exon	127450731	127450804	.	-	.	gene_id "ENSG00000197958.12"; transcript_id "ENCODEHT000594993"; gene_type "protein_coding"; gene_status "KNOWN"; gene_name "RPL12"; transcript_status "NOVEL"; transcript_name "ENCODEHT000594993"; exon_number "2"; exon_id "ENSE00003583792.1"; talon_gene "27837"; talon_transcript "594993"; talon_exon "449342"; ccdsid "CCDS6872.1"; exon_status "KNOWN"; level "3"; protein_id "ENSP00000441179.1"; source "ENSEMBL"; tag "basic";
chr9	HAVANA	exon	127449610	127449708	.	-	.	gene_id "ENSG00000197958.12"; transcript_id "ENCODEHT000594993"; gene_type "protein_coding"; gene_status "KNOWN"; gene_name "RPL12"; transcript_status "NOVEL"; transcript_name "ENCODEHT000594993"; exon_number "3"; exon_id "ENSE00003673562.1"; talon_gene "27837"; talon_transcript "594993"; talon_exon "449344"; ccdsid "CCDS6872.1"; exon_status "KNOWN"; level "2"; protein_id "ENSP00000354739.5"; source "HAVANA"; tag "CCDS";
chr9	ENSEMBL	exon	127449281	127449362	.	-	.	gene_id "ENSG00000197958.12"; transcript_id "ENCODEHT000594993"; gene_type "protein_coding"; gene_status "KNOWN"; gene_name "RPL12"; transcript_status "NOVEL"; transcript_name "ENCODEHT000594993"; exon_number "4"; exon_id "ENSE00003463552.1"; talon_gene "27837"; talon_transcript "594993"; talon_exon "449346"; ccdsid "CCDS6872.1"; exon_status "KNOWN"; level "3"; protein_id "ENSP00000441179.1"; source "ENSEMBL"; tag "basic";
chr9	ENSEMBL	exon	127448337	127448423	.	-	.	gene_id "ENSG00000197958.12"; transcript_id "ENCODEHT000594993"; gene_type "protein_coding"; gene_status "KNOWN"; gene_name "RPL12"; transcript_status "NOVEL"; transcript_name "ENCODEHT000594993"; exon_number "5"; exon_id "ENSE00003485743.1"; talon_gene "27837"; talon_transcript "594993"; talon_exon "449348"; ccdsid "CCDS6872.1"; exon_status "KNOWN"; level "3"; protein_id "ENSP00000441179.1"; source "ENSEMBL"; tag "basic";
chr9	TALON	exon	127447873	127447989	.	-	.	gene_id "ENSG00000197958.12"; transcript_id "ENCODEHT000594993"; gene_type "protein_coding"; gene_status "KNOWN"; gene_name "RPL12"; transcript_status "NOVEL"; transcript_name "ENCODEHT000594993"; exon_number "6"; exon_id "1380668"; talon_gene "27837"; talon_transcript "594993"; talon_exon "1380668"; exon_status "NOVEL";
chr9	HAVANA	exon	127447674	127447726	.	-	.	gene_id "ENSG00000197958.12"; transcript_id "ENCODEHT000594993"; gene_type "protein_coding"; gene_status "KNOWN"; gene_name "RPL12"; transcript_status "NOVEL"; transcript_name "ENCODEHT000594993"; exon_number "7"; exon_id "ENSE00003486959.1"; talon_gene "27837"; talon_transcript "594993"; talon_exon "449352"; ccdsid "CCDS6872.1"; exon_status "KNOWN"; level "2"; protein_id "ENSP00000354739.5"; source "HAVANA"; tag "CCDS";
chr9	TALON	transcript	127447677	127451405	.	-	.	gene_id "ENSG00000197958.12"; transcript_id "ENCODEHT000595603"; gene_name "RPL12"; gene_status "KNOWN"; gene_type "protein_coding"; transcript_status "NOVEL"; transcript_name "ENCODEHT000595603"; talon_gene "27837"; talon_transcript "595603"; ISM-prefix_to_IDs "95796,594917,594993,595155"; ISM-prefix_transcript "TRUE"; ISM_to_IDs "95796,594917,594993,595155"; ISM_transcript "TRUE";
chr9	HAVANA	exon	127451281	127451405	.	-	.	gene_id "ENSG00000197958.12"; transcript_id "ENCODEHT000595603"; gene_type "protein_coding"; gene_status "KNOWN"; gene_name "RPL12"; transcript_status "NOVEL"; transcript_name "ENCODEHT000595603"; exon_number "1"; exon_id "ENSE00001431863.4"; talon_gene "27837"; talon_transcript "595603"; talon_exon "449340"; ccdsid "CCDS6872.1"; exon_status "KNOWN"; level "2"; protein_id "ENSP00000354739.5"; source "HAVANA"; tag "CCDS";
chr9	ENSEMBL	exon	127450731	127450804	.	-	.	gene_id "ENSG00000197958.12"; transcript_id "ENCODEHT000595603"; gene_type "protein_coding"; gene_status "KNOWN"; gene_name "RPL12"; transcript_status "NOVEL"; transcript_name "ENCODEHT000595603"; exon_number "2"; exon_id "ENSE00003583792.1"; talon_gene "27837"; talon_transcript "595603"; talon_exon "449342"; ccdsid "CCDS6872.1"; exon_status "KNOWN"; level "3"; protein_id "ENSP00000441179.1"; source "ENSEMBL"; tag "basic";
chr9	HAVANA	exon	127449610	127449708	.	-	.	gene_id "ENSG00000197958.12"; transcript_id "ENCODEHT000595603"; gene_type "protein_coding"; gene_status "KNOWN"; gene_name "RPL12"; transcript_status "NOVEL"; transcript_name "ENCODEHT000595603"; exon_number "3"; exon_id "ENSE00003673562.1"; talon_gene "27837"; talon_transcript "595603"; talon_exon "449344"; ccdsid "CCDS6872.1"; exon_status "KNOWN"; level "2"; protein_id "ENSP00000354739.5"; source "HAVANA"; tag "CCDS";
chr9	ENSEMBL	exon	127449281	127449362	.	-	.	gene_id "ENSG00000197958.12"; transcript_id "ENCODEHT000595603"; gene_type "protein_coding"; gene_status "KNOWN"; gene_name "RPL12"; transcript_status "NOVEL"; transcript_name "ENCODEHT000595603"; exon_number "4"; exon_id "ENSE00003463552.1"; talon_gene "27837"; talon_transcript "595603"; talon_exon "449346"; ccdsid "CCDS6872.1"; exon_status "KNOWN"; level "3"; protein_id "ENSP00000441179.1"; source "ENSEMBL"; tag "basic";
chr9	ENSEMBL	exon	127448337	127448423	.	-	.	gene_id "ENSG00000197958.12"; transcript_id "ENCODEHT000595603"; gene_type "protein_coding"; gene_status "KNOWN"; gene_name "RPL12"; transcript_status "NOVEL"; transcript_name "ENCODEHT000595603"; exon_number "5"; exon_id "ENSE00003485743.1"; talon_gene "27837"; talon_transcript "595603"; talon_exon "449348"; ccdsid "CCDS6872.1"; exon_status "KNOWN"; level "3"; protein_id "ENSP00000441179.1"; source "ENSEMBL"; tag "basic";
chr9	TALON	exon	127447677	127447989	.	-	.	gene_id "ENSG00000197958.12"; transcript_id "ENCODEHT000595603"; gene_type "protein_coding"; gene_status "KNOWN"; gene_name "RPL12"; transcript_status "NOVEL"; transcript_name "ENCODEHT000595603"; exon_number "6"; exon_id "1381150"; talon_gene "27837"; talon_transcript "595603"; talon_exon "1381150"; exon_status "NOVEL";
chr9	HAVANA	transcript	127447680	127451405	.	-	.	gene_id "ENSG00000197958.12"; transcript_id "ENST00000497322.1"; gene_name "RPL12"; gene_status "KNOWN"; gene_type "protein_coding"; transcript_type "processed_transcript"; transcript_status "KNOWN"; transcript_name "RPL12-203"; talon_gene "27837"; talon_transcript "95799"; havana_transcript "OTTHUMT00000054190.1"; level "2"; source "HAVANA"; transcript_support_level "2";
chr9	HAVANA	exon	127449610	127451405	.	-	.	gene_id "ENSG00000197958.12"; transcript_id "ENST00000497322.1"; gene_type "protein_coding"; gene_status "KNOWN"; gene_name "RPL12"; transcript_type "processed_transcript"; transcript_status "KNOWN"; transcript_name "RPL12-203"; exon_number "1"; exon_id "ENSE00001821382.1"; talon_gene "27837"; talon_transcript "95799"; talon_exon "449358"; exon_status "KNOWN"; level "2"; source "HAVANA";
chr9	ENSEMBL	exon	127449281	127449362	.	-	.	gene_id "ENSG00000197958.12"; transcript_id "ENST00000497322.1"; gene_type "protein_coding"; gene_status "KNOWN"; gene_name "RPL12"; transcript_type "processed_transcript"; transcript_status "KNOWN"; transcript_name "RPL12-203"; exon_number "2"; exon_id "ENSE00003463552.1"; talon_gene "27837"; talon_transcript "95799"; talon_exon "449346"; ccdsid "CCDS6872.1"; exon_status "KNOWN"; level "3"; protein_id "ENSP00000441179.1"; source "ENSEMBL"; tag "basic";
chr9	ENSEMBL	exon	127448337	127448423	.	-	.	gene_id "ENSG00000197958.12"; transcript_id "ENST00000497322.1"; gene_type "protein_coding"; gene_status "KNOWN"; gene_name "RPL12"; transcript_type "processed_transcript"; transcript_status "KNOWN"; transcript_name "RPL12-203"; exon_number "3"; exon_id "ENSE00003485743.1"; talon_gene "27837"; talon_transcript "95799"; talon_exon "449348"; ccdsid "CCDS6872.1"; exon_status "KNOWN"; level "3"; protein_id "ENSP00000441179.1"; source "ENSEMBL"; tag "basic";
chr9	HAVANA	exon	127447680	127447989	.	-	.	gene_id "ENSG00000197958.12"; transcript_id "ENST00000497322.1"; gene_type "protein_coding"; gene_status "KNOWN"; gene_name "RPL12"; transcript_type "processed_transcript"; transcript_status "KNOWN"; transcript_name "RPL12-203"; exon_number "4"; exon_id "ENSE00001898154.1"; talon_gene "27837"; talon_transcript "95799"; talon_exon "449359"; exon_status "KNOWN"; level "2"; source "HAVANA";
chr9	TALON	transcript	127447680	127451405	.	-	.	gene_id "ENSG00000197958.12"; transcript_id "ENCODEHT000596301"; gene_name "RPL12"; gene_status "KNOWN"; gene_type "protein_coding"; transcript_status "NOVEL"; transcript_name "ENCODEHT000596301"; talon_gene "27837"; talon_transcript "596301"; ISM-prefix_to_IDs "594928,594948,595757,595984"; ISM-prefix_transcript "TRUE"; ISM_to_IDs "594928,594948,595757,595984"; ISM_transcript "TRUE";
chr9	TALON	exon	127451277	127451405	.	-	.	gene_id "ENSG00000197958.12"; transcript_id "ENCODEHT000596301"; gene_type "protein_coding"; gene_status "KNOWN"; gene_name "RPL12"; transcript_status "NOVEL"; transcript_name "ENCODEHT000596301"; exon_number "1"; exon_id "1380619"; talon_gene "27837"; talon_transcript "596301"; talon_exon "1380619"; exon_status "NOVEL";
chr9	ENSEMBL	exon	127450731	127450804	.	-	.	gene_id "ENSG00000197958.12"; transcript_id "ENCODEHT000596301"; gene_type "protein_coding"; gene_status "KNOWN"; gene_name "RPL12"; transcript_status "NOVEL"; transcript_name "ENCODEHT000596301"; exon_number "2"; exon_id "ENSE00003583792.1"; talon_gene "27837"; talon_transcript "596301"; talon_exon "449342"; ccdsid "CCDS6872.1"; exon_status "KNOWN"; level "3"; protein_id "ENSP00000441179.1"; source "ENSEMBL"; tag "basic";
chr9	HAVANA	exon	127449610	127449708	.	-	.	gene_id "ENSG00000197958.12"; transcript_id "ENCODEHT000596301"; gene_type "protein_coding"; gene_status "KNOWN"; gene_name "RPL12"; transcript_status "NOVEL"; transcript_name "ENCODEHT000596301"; exon_number "3"; exon_id "ENSE00003673562.1"; talon_gene "27837"; talon_transcript "596301"; talon_exon "449344"; ccdsid "CCDS6872.1"; exon_status "KNOWN"; level "2"; protein_id "ENSP00000354739.5"; source "HAVANA"; tag "CCDS";
chr9	ENSEMBL	exon	127449281	127449362	.	-	.	gene_id "ENSG00000197958.12"; transcript_id "ENCODEHT000596301"; gene_type "protein_coding"; gene_status "KNOWN"; gene_name "RPL12"; transcript_status "NOVEL"; transcript_name "ENCODEHT000596301"; exon_number "4"; exon_id "ENSE00003463552.1"; talon_gene "27837"; talon_transcript "596301"; talon_exon "449346"; ccdsid "CCDS6872.1"; exon_status "KNOWN"; level "3"; protein_id "ENSP00000441179.1"; source "ENSEMBL"; tag "basic";
chr9	ENSEMBL	exon	127448337	127448423	.	-	.	gene_id "ENSG00000197958.12"; transcript_id "ENCODEHT000596301"; gene_type "protein_coding"; gene_status "KNOWN"; gene_name "RPL12"; transcript_status "NOVEL"; transcript_name "ENCODEHT000596301"; exon_number "5"; exon_id "ENSE00003485743.1"; talon_gene "27837"; talon_transcript "596301"; talon_exon "449348"; ccdsid "CCDS6872.1"; exon_status "KNOWN"; level "3"; protein_id "ENSP00000441179.1"; source "ENSEMBL"; tag "basic";
chr9	HAVANA	exon	127447680	127447989	.	-	.	gene_id "ENSG00000197958.12"; transcript_id "ENCODEHT000596301"; gene_type "protein_coding"; gene_status "KNOWN"; gene_name "RPL12"; transcript_status "NOVEL"; transcript_name "ENCODEHT000596301"; exon_number "6"; exon_id "ENSE00001898154.1"; talon_gene "27837"; talon_transcript "596301"; talon_exon "449359"; exon_status "KNOWN"; level "2"; source "HAVANA";
chr9	ENSEMBL	gene	127448501	127448630	.	-	.	gene_id "ENSG00000201302.1"; gene_name "SNORA65"; gene_status "KNOWN"; gene_type "snoRNA"; talon_gene "27838"; level "3";
chr9	ENSEMBL	transcript	127448501	127448630	.	-	.	gene_id "ENSG00000201302.1"; transcript_id "ENST00000364432.1"; gene_name "SNORA65"; gene_status "KNOWN"; gene_type "snoRNA"; transcript_type "snoRNA"; transcript_status "KNOWN"; transcript_name "SNORA65-201"; talon_gene "27838"; talon_transcript "95801"; level "3"; source "ENSEMBL"; tag "basic"; transcript_support_level "NA";
chr9	ENSEMBL	exon	127448501	127448630	.	-	.	gene_id "ENSG00000201302.1"; transcript_id "ENST00000364432.1"; gene_type "snoRNA"; gene_status "KNOWN"; gene_name "SNORA65"; transcript_type "snoRNA"; transcript_status "KNOWN"; transcript_name "SNORA65-201"; exon_number "1"; exon_id "ENSE00001439195.1"; talon_gene "27838"; talon_transcript "95801"; talon_exon "449362"; exon_status "KNOWN"; level "3"; source "ENSEMBL"; tag "basic";
chr9	HAVANA	gene	127451486	127503501	.	+	.	gene_id "ENSG00000148356.13"; gene_name "LRSAM1"; gene_status "KNOWN"; gene_type "protein_coding"; talon_gene "27839"; havana_gene "OTTHUMG00000020701.2"; level "2"; tag "ncRNA_host";
chr9	ENSEMBL	transcript	127451486	127503501	.	+	.	gene_id "ENSG00000148356.13"; transcript_id "ENST00000300417.10"; gene_name "LRSAM1"; gene_status "KNOWN"; gene_type "protein_coding"; transcript_type "protein_coding"; transcript_status "KNOWN"; transcript_name "LRSAM1-201"; talon_gene "27839"; talon_transcript "95802"; ccdsid "CCDS6873.1"; level "3"; protein_id "ENSP00000300417.6"; source "ENSEMBL"; tag "CCDS"; transcript_support_level "1";
chr9	ENSEMBL	exon	127451486	127451669	.	+	.	gene_id "ENSG00000148356.13"; transcript_id "ENST00000300417.10"; gene_type "protein_coding"; gene_status "KNOWN"; gene_name "LRSAM1"; transcript_type "protein_coding"; transcript_status "KNOWN"; transcript_name "LRSAM1-201"; exon_number "1"; exon_id "ENSE00001516513.3"; talon_gene "27839"; talon_transcript "95802"; talon_exon "449363"; ccdsid "CCDS6873.1"; exon_status "KNOWN"; level "3"; protein_id "ENSP00000300417.6"; source "ENSEMBL"; tag "CCDS";
chr9	HAVANA	exon	127451929	127452084	.	+	.	gene_id "ENSG00000148356.13"; transcript_id "ENST00000300417.10"; gene_type "protein_coding"; gene_status "KNOWN"; gene_name "LRSAM1"; transcript_type "protein_coding"; transcript_status "KNOWN"; transcript_name "LRSAM1-201"; exon_number "2"; exon_id "ENSE00001431700.1"; talon_gene "27839"; talon_transcript "95802"; talon_exon "449365"; ccdsid "CCDS55347.1"; exon_status "KNOWN"; level "2"; protein_id "ENSP00000362421.4"; source "HAVANA"; tag "CCDS";
chr9	HAVANA	exon	127454496	127454599	.	+	.	gene_id "ENSG00000148356.13"; transcript_id "ENST00000300417.10"; gene_type "protein_coding"; gene_status "KNOWN"; gene_name "LRSAM1"; transcript_type "protein_coding"; transcript_status "KNOWN"; transcript_name "LRSAM1-201"; exon_number "3"; exon_id "ENSE00003650361.1"; talon_gene "27839"; talon_transcript "95802"; talon_exon "449367"; ccdsid "CCDS55347.1"; exon_status "KNOWN"; level "2"; protein_id "ENSP00000362421.4"; source "HAVANA"; tag "CCDS";
chr9	HAVANA	exon	127454998	127455054	.	+	.	gene_id "ENSG00000148356.13"; transcript_id "ENST00000300417.10"; gene_type "protein_coding"; gene_status "KNOWN"; gene_name "LRSAM1"; transcript_type "protein_coding"; transcript_status "KNOWN"; transcript_name "LRSAM1-201"; exon_number "4"; exon_id "ENSE00003462130.1"; talon_gene "27839"; talon_transcript "95802"; talon_exon "449369"; ccdsid "CCDS55347.1"; exon_status "KNOWN"; level "2"; protein_id "ENSP00000362421.4"; source "HAVANA"; tag "CCDS";
chr9	HAVANA	exon	127455576	127455620	.	+	.	gene_id "ENSG00000148356.13"; transcript_id "ENST00000300417.10"; gene_type "protein_coding"; gene_status "KNOWN"; gene_name "LRSAM1"; transcript_type "protein_coding"; transcript_status "KNOWN"; transcript_name "LRSAM1-201"; exon_number "5"; exon_id "ENSE00001036860.1"; talon_gene "27839"; talon_transcript "95802"; talon_exon "449371"; ccdsid "CCDS55347.1"; exon_status "KNOWN"; level "2"; protein_id "ENSP00000362421.4"; source "HAVANA"; tag "CCDS";
chr9	HAVANA	exon	127457316	127457393	.	+	.	gene_id "ENSG00000148356.13"; transcript_id "ENST00000300417.10"; gene_type "protein_coding"; gene_status "KNOWN"; gene_name "LRSAM1"; transcript_type "protein_coding"; transcript_status "KNOWN"; transcript_name "LRSAM1-201"; exon_number "6"; exon_id "ENSE00001036838.1"; talon_gene "27839"; talon_transcript "95802"; talon_exon "449373"; ccdsid "CCDS55347.1"; exon_status "KNOWN"; level "2"; protein_id "ENSP00000362421.4"; source "HAVANA"; tag "CCDS";
chr9	HAVANA	exon	127459003	127459071	.	+	.	gene_id "ENSG00000148356.13"; transcript_id "ENST00000300417.10"; gene_type "protein_coding"; gene_status "KNOWN"; gene_name "LRSAM1"; transcript_type "protein_coding"; transcript_status "KNOWN"; transcript_name "LRSAM1-201"; exon_number "7"; exon_id "ENSE00001036836.1"; talon_gene "27839"; talon_transcript "95802"; talon_exon "449375"; ccdsid "CCDS55347.1"; exon_status "KNOWN"; level "2"; protein_id "ENSP00000362421.4"; source "HAVANA"; tag "CCDS";
chr9	HAVANA	exon	127461173	127461257	.	+	.	gene_id "ENSG00000148356.13"; transcript_id "ENST00000300417.10"; gene_type "protein_coding"; gene_status "KNOWN"; gene_name "LRSAM1"; transcript_type "protein_coding"; transcript_status "KNOWN"; transcript_name "LRSAM1-201"; exon_number "8"; exon_id "ENSE00001036844.1"; talon_gene "27839"; talon_transcript "95802"; talon_exon "449377"; ccdsid "CCDS55347.1"; exon_status "KNOWN"; level "2"; protein_id "ENSP00000362421.4"; source "HAVANA"; tag "CCDS";
chr9	HAVANA	exon	127462252	127462373	.	+	.	gene_id "ENSG00000148356.13"; transcript_id "ENST00000300417.10"; gene_type "protein_coding"; gene_status "KNOWN"; gene_name "LRSAM1"; transcript_type "protein_coding"; transcript_status "KNOWN"; transcript_name "LRSAM1-201"; exon_number "9"; exon_id "ENSE00000984635.1"; talon_gene "27839"; talon_transcript "95802"; talon_exon "449379"; ccdsid "CCDS55347.1"; exon_status "KNOWN"; level "2"; protein_id "ENSP00000362421.4"; source "HAVANA"; tag "CCDS";
chr9	HAVANA	exon	127467740	127467830	.	+	.	gene_id "ENSG00000148356.13"; transcript_id "ENST00000300417.10"; gene_type "protein_coding"; gene_status "KNOWN"; gene_name "LRSAM1"; transcript_type "protein_coding"; transcript_status "KNOWN"; transcript_name "LRSAM1-201"; exon_number "10"; exon_id "ENSE00001036845.1"; talon_gene "27839"; talon_transcript "95802"; talon_exon "449381"; ccdsid "CCDS55347.1"; exon_status "KNOWN"; level "2"; protein_id "ENSP00000362421.4"; source "HAVANA"; tag "CCDS";
chr9	HAVANA	exon	127473801	127473931	.	+	.	gene_id "ENSG00000148356.13"; transcript_id "ENST00000300417.10"; gene_type "protein_coding"; gene_status "KNOWN"; gene_name "LRSAM1"; transcript_type "protein_coding"; transcript_status "KNOWN"; transcript_name "LRSAM1-201"; exon_number "11"; exon_id "ENSE00001036832.1"; talon_gene "27839"; talon_transcript "95802"; talon_exon "449383"; ccdsid "CCDS55347.1"; exon_status "KNOWN"; level "2"; protein_id "ENSP00000362421.4"; source "HAVANA"; tag "CCDS";
chr9	HAVANA	exon	127478934	127478963	.	+	.	gene_id "ENSG00000148356.13"; transcript_id "ENST00000300417.10"; gene_type "protein_coding"; gene_status "KNOWN"; gene_name "LRSAM1"; transcript_type "protein_coding"; transcript_status "KNOWN"; transcript_name "LRSAM1-201"; exon_number "12"; exon_id "ENSE00003538683.1"; talon_gene "27839"; talon_transcript "95802"; talon_exon "449385"; ccdsid "CCDS55347.1"; exon_status "KNOWN"; level "2"; protein_id "ENSP00000362421.4"; source "HAVANA"; tag "CCDS";
chr9	HAVANA	exon	127479383	127479505	.	+	.	gene_id "ENSG00000148356.13"; transcript_id "ENST00000300417.10"; gene_type "protein_coding"; gene_status "KNOWN"; gene_name "LRSAM1"; transcript_type "protein_coding"; transcript_status "KNOWN"; transcript_name "LRSAM1-201"; exon_number "13"; exon_id "ENSE00003662561.1"; talon_gene "27839"; talon_transcript "95802"; talon_exon "449387"; ccdsid "CCDS55347.1"; exon_status "KNOWN"; level "2"; protein_id "ENSP00000362421.4"; source "HAVANA"; tag "CCDS";
chr9	HAVANA	exon	127479839	127479978	.	+	.	gene_id "ENSG00000148356.13"; transcript_id "ENST00000300417.10"; gene_type "protein_coding"; gene_status "KNOWN"; gene_name "LRSAM1"; transcript_type "protein_coding"; transcript_status "KNOWN"; transcript_name "LRSAM1-201"; exon_number "14"; exon_id "ENSE00003467801.1"; talon_gene "27839"; talon_transcript "95802"; talon_exon "449389"; ccdsid "CCDS55347.1"; exon_status "KNOWN"; level "2"; protein_id "ENSP00000362421.4"; source "HAVANA"; tag "CCDS";
chr9	HAVANA	exon	127481183	127481227	.	+	.	gene_id "ENSG00000148356.13"; transcript_id "ENST00000300417.10"; gene_type "protein_coding"; gene_status "KNOWN"; gene_name "LRSAM1"; transcript_type "protein_coding"; transcript_status "KNOWN"; transcript_name "LRSAM1-201"; exon_number "15"; exon_id "ENSE00003461099.1"; talon_gene "27839"; talon_transcript "95802"; talon_exon "449391"; ccdsid "CCDS55347.1"; exon_status "KNOWN"; level "2"; protein_id "ENSP00000362421.4"; source "HAVANA"; tag "CCDS";
chr9	HAVANA	exon	127482950	127483020	.	+	.	gene_id "ENSG00000148356.13"; transcript_id "ENST00000300417.10"; gene_type "protein_coding"; gene_status "KNOWN"; gene_name "LRSAM1"; transcript_type "protein_coding"; transcript_status "KNOWN"; transcript_name "LRSAM1-201"; exon_number "16"; exon_id "ENSE00003630900.1"; talon_gene "27839"; talon_transcript "95802"; talon_exon "449393"; ccdsid "CCDS55347.1"; exon_status "KNOWN"; level "2"; protein_id "ENSP00000362421.4"; source "HAVANA"; tag "CCDS";
chr9	HAVANA	exon	127485736	127485835	.	+	.	gene_id "ENSG00000148356.13"; transcript_id "ENST00000300417.10"; gene_type "protein_coding"; gene_status "KNOWN"; gene_name "LRSAM1"; transcript_type "protein_coding"; transcript_status "KNOWN"; transcript_name "LRSAM1-201"; exon_number "17"; exon_id "ENSE00003646596.1"; talon_gene "27839"; talon_transcript "95802"; talon_exon "449395"; ccdsid "CCDS55347.1"; exon_status "KNOWN"; level "2"; protein_id "ENSP00000362421.4"; source "HAVANA"; tag "CCDS";
chr9	HAVANA	exon	127487676	127487763	.	+	.	gene_id "ENSG00000148356.13"; transcript_id "ENST00000300417.10"; gene_type "protein_coding"; gene_status "KNOWN"; gene_name "LRSAM1"; transcript_type "protein_coding"; transcript_status "KNOWN"; transcript_name "LRSAM1-201"; exon_number "18"; exon_id "ENSE00003660770.1"; talon_gene "27839"; talon_transcript "95802"; talon_exon "449397"; ccdsid "CCDS55347.1"; exon_status "KNOWN"; level "2"; protein_id "ENSP00000362421.4"; source "HAVANA"; tag "CCDS";
chr9	HAVANA	exon	127489444	127489518	.	+	.	gene_id "ENSG00000148356.13"; transcript_id "ENST00000300417.10"; gene_type "protein_coding"; gene_status "KNOWN"; gene_name "LRSAM1"; transcript_type "protein_coding"; transcript_status "KNOWN"; transcript_name "LRSAM1-201"; exon_number "19"; exon_id "ENSE00003663798.1"; talon_gene "27839"; talon_transcript "95802"; talon_exon "449399"; ccdsid "CCDS55347.1"; exon_status "KNOWN"; level "2"; protein_id "ENSP00000362421.4"; source "HAVANA"; tag "CCDS";
chr9	HAVANA	exon	127491215	127491295	.	+	.	gene_id "ENSG00000148356.13"; transcript_id "ENST00000300417.10"; gene_type "protein_coding"; gene_status "KNOWN"; gene_name "LRSAM1"; transcript_type "protein_coding"; transcript_status "KNOWN"; transcript_name "LRSAM1-201"; exon_number "20"; exon_id "ENSE00003667855.1"; talon_gene "27839"; talon_transcript "95802"; talon_exon "449401"; ccdsid "CCDS6873.1"; exon_status "KNOWN"; level "2"; protein_id "ENSP00000322937.4"; source "HAVANA"; tag "CCDS";
chr9	HAVANA	exon	127492802	127492897	.	+	.	gene_id "ENSG00000148356.13"; transcript_id "ENST00000300417.10"; gene_type "protein_coding"; gene_status "KNOWN"; gene_name "LRSAM1"; transcript_type "protein_coding"; transcript_status "KNOWN"; transcript_name "LRSAM1-201"; exon_number "21"; exon_id "ENSE00003688311.1"; talon_gene "27839"; talon_transcript "95802"; talon_exon "449403"; ccdsid "CCDS55347.1"; exon_status "KNOWN"; level "2"; protein_id "ENSP00000362421.4"; source "HAVANA"; tag "CCDS";
chr9	HAVANA	exon	127495320	127495418	.	+	.	gene_id "ENSG00000148356.13"; transcript_id "ENST00000300417.10"; gene_type "protein_coding"; gene_status "KNOWN"; gene_name "LRSAM1"; transcript_type "protein_coding"; transcript_status "KNOWN"; transcript_name "LRSAM1-201"; exon_number "22"; exon_id "ENSE00003599821.1"; talon_gene "27839"; talon_transcript "95802"; talon_exon "449405"; ccdsid "CCDS55347.1"; exon_status "KNOWN"; level "2"; protein_id "ENSP00000362421.4"; source "HAVANA"; tag "CCDS";
chr9	HAVANA	exon	127495964	127496095	.	+	.	gene_id "ENSG00000148356.13"; transcript_id "ENST00000300417.10"; gene_type "protein_coding"; gene_status "KNOWN"; gene_name "LRSAM1"; transcript_type "protein_coding"; transcript_status "KNOWN"; transcript_name "LRSAM1-201"; exon_number "23"; exon_id "ENSE00003614879.1"; talon_gene "27839"; talon_transcript "95802"; talon_exon "449407"; ccdsid "CCDS55347.1"; exon_status "KNOWN"; level "2"; protein_id "ENSP00000362421.4"; source "HAVANA"; tag "CCDS";
chr9	HAVANA	exon	127497253	127497334	.	+	.	gene_id "ENSG00000148356.13"; transcript_id "ENST00000300417.10"; gene_type "protein_coding"; gene_status "KNOWN"; gene_name "LRSAM1"; transcript_type "protein_coding"; transcript_status "KNOWN"; transcript_name "LRSAM1-201"; exon_number "24"; exon_id "ENSE00003692193.1"; talon_gene "27839"; talon_transcript "95802"; talon_exon "449409"; ccdsid "CCDS55347.1"; exon_status "KNOWN"; level "2"; protein_id "ENSP00000362421.4"; source "HAVANA"; tag "CCDS";
chr9	HAVANA	exon	127501010	127501143	.	+	.	gene_id "ENSG00000148356.13"; transcript_id "ENST00000300417.10"; gene_type "protein_coding"; gene_status "KNOWN"; gene_name "LRSAM1"; transcript_type "protein_coding"; transcript_status "KNOWN"; transcript_name "LRSAM1-201"; exon_number "25"; exon_id "ENSE00003665327.1"; talon_gene "27839"; talon_transcript "95802"; talon_exon "449411"; ccdsid "CCDS55347.1"; exon_status "KNOWN"; level "2"; protein_id "ENSP00000362421.4"; source "HAVANA"; tag "CCDS";
chr9	ENSEMBL	exon	127502774	127503501	.	+	.	gene_id "ENSG00000148356.13"; transcript_id "ENST00000300417.10"; gene_type "protein_coding"; gene_status "KNOWN"; gene_name "LRSAM1"; transcript_type "protein_coding"; transcript_status "KNOWN"; transcript_name "LRSAM1-201"; exon_number "26"; exon_id "ENSE00002265739.1"; talon_gene "27839"; talon_transcript "95802"; talon_exon "449413"; ccdsid "CCDS6873.1"; exon_status "KNOWN"; level "3"; protein_id "ENSP00000300417.6"; source "ENSEMBL"; tag "CCDS";
chr9	HAVANA	gene	127690134	127692715	.	+	.	gene_id "ENSG00000136854.20"; gene_name "STXBP1"; gene_status "KNOWN"; gene_type "protein_coding"; talon_gene "27842"; havana_gene "OTTHUMG00000020713.12"; level "1";
chr9	HAVANA	transcript	127690134	127692715	.	+	.	gene_id "ENSG00000136854.20"; transcript_id "ENST00000628768.1"; gene_name "STXBP1"; gene_status "KNOWN"; gene_type "protein_coding"; transcript_type "processed_transcript"; transcript_status "KNOWN"; transcript_name "STXBP1-212"; talon_gene "27842"; talon_transcript "95840"; havana_transcript "OTTHUMT00000481731.1"; level "2"; source "HAVANA"; transcript_support_level "NA";
chr9	HAVANA	exon	127690134	127692715	.	+	.	gene_id "ENSG00000136854.20"; transcript_id "ENST00000628768.1"; gene_type "protein_coding"; gene_status "KNOWN"; gene_name "STXBP1"; transcript_type "processed_transcript"; transcript_status "KNOWN"; transcript_name "STXBP1-212"; exon_number "1"; exon_id "ENSE00003774696.1"; talon_gene "27842"; talon_transcript "95840"; talon_exon "449589"; exon_status "KNOWN"; level "2"; source "HAVANA";
chr9	HAVANA	gene	127713949	127715604	.	-	.	gene_id "ENSG00000187024.14"; gene_name "PTRH1"; gene_status "KNOWN"; gene_type "protein_coding"; talon_gene "27844"; havana_gene "OTTHUMG00000020710.8"; level "1"; tag "ncRNA_host";
chr9	ENSEMBL	transcript	127713949	127715657	.	-	.	gene_id "ENSG00000187024.14"; transcript_id "ENST00000543175.4"; gene_name "PTRH1"; gene_status "KNOWN"; gene_type "protein_coding"; transcript_type "protein_coding"; transcript_status "KNOWN"; transcript_name "PTRH1-208"; talon_gene "27844"; talon_transcript "95846"; ccdsid "CCDS35147.1"; level "3"; protein_id "ENSP00000439469.1"; source "ENSEMBL"; tag "CCDS"; transcript_support_level "1";
chr9	ENSEMBL	exon	127715544	127715657	.	-	.	gene_id "ENSG00000187024.14"; transcript_id "ENST00000543175.4"; gene_type "protein_coding"; gene_status "KNOWN"; gene_name "PTRH1"; transcript_type "protein_coding"; transcript_status "KNOWN"; transcript_name "PTRH1-208"; exon_number "1"; exon_id "ENSE00002231805.1"; talon_gene "27844"; talon_transcript "95846"; talon_exon "449613"; ccdsid "CCDS35147.1"; exon_status "KNOWN"; level "3"; protein_id "ENSP00000439469.1"; source "ENSEMBL"; tag "CCDS";
chr9	ENSEMBL	exon	127714975	127715194	.	-	.	gene_id "ENSG00000187024.14"; transcript_id "ENST00000543175.4"; gene_type "protein_coding"; gene_status "KNOWN"; gene_name "PTRH1"; transcript_type "protein_coding"; transcript_status "KNOWN"; transcript_name "PTRH1-208"; exon_number "2"; exon_id "ENSE00003755118.1"; talon_gene "27844"; talon_transcript "95846"; talon_exon "449601"; ccdsid "CCDS35147.1"; exon_status "KNOWN"; level "3"; protein_id "ENSP00000439469.1"; source "ENSEMBL"; tag "CCDS";
chr9	ENSEMBL	exon	127714603	127714702	.	-	.	gene_id "ENSG00000187024.14"; transcript_id "ENST00000543175.4"; gene_type "protein_coding"; gene_status "KNOWN"; gene_name "PTRH1"; transcript_type "protein_coding"; transcript_status "KNOWN"; transcript_name "PTRH1-208"; exon_number "3"; exon_id "ENSE00003757083.1"; talon_gene "27844"; talon_transcript "95846"; talon_exon "449603"; ccdsid "CCDS35147.1"; exon_status "KNOWN"; level "3"; protein_id "ENSP00000439469.1"; source "ENSEMBL"; tag "CCDS";
chr9	ENSEMBL	exon	127714379	127714424	.	-	.	gene_id "ENSG00000187024.14"; transcript_id "ENST00000543175.4"; gene_type "protein_coding"; gene_status "KNOWN"; gene_name "PTRH1"; transcript_type "protein_coding"; transcript_status "KNOWN"; transcript_name "PTRH1-208"; exon_number "4"; exon_id "ENSE00003531074.1"; talon_gene "27844"; talon_transcript "95846"; talon_exon "449610"; ccdsid "CCDS35147.1"; exon_status "KNOWN"; level "3"; protein_id "ENSP00000439469.1"; source "ENSEMBL"; tag "CCDS";
chr9	ENSEMBL	exon	127713949	127714282	.	-	.	gene_id "ENSG00000187024.14"; transcript_id "ENST00000543175.4"; gene_type "protein_coding"; gene_status "KNOWN"; gene_name "PTRH1"; transcript_type "protein_coding"; transcript_status "KNOWN"; transcript_name "PTRH1-208"; exon_number "5"; exon_id "ENSE00002223209.1"; talon_gene "27844"; talon_transcript "95846"; talon_exon "449614"; ccdsid "CCDS35147.1"; exon_status "KNOWN"; level "3"; protein_id "ENSP00000439469.1"; source "ENSEMBL"; tag "CCDS";
chr9	HAVANA	transcript	127713972	127715604	.	-	.	gene_id "ENSG00000187024.14"; transcript_id "ENST00000456267.5"; gene_name "PTRH1"; gene_status "KNOWN"; gene_type "protein_coding"; transcript_type "protein_coding"; transcript_status "KNOWN"; transcript_name "PTRH1-207"; talon_gene "27844"; talon_transcript "95847"; havana_transcript "OTTHUMT00000054223.2"; level "2"; protein_id "ENSP00000485347.1"; source "HAVANA"; tag "cds_start_NF"; transcript_support_level "3";
chr9	HAVANA	exon	127715544	127715604	.	-	.	gene_id "ENSG00000187024.14"; transcript_id "ENST00000456267.5"; gene_type "protein_coding"; gene_status "KNOWN"; gene_name "PTRH1"; transcript_type "protein_coding"; transcript_status "KNOWN"; transcript_name "PTRH1-207"; exon_number "1"; exon_id "ENSE00001799227.1"; talon_gene "27844"; talon_transcript "95847"; talon_exon "449615"; exon_status "KNOWN"; level "2"; protein_id "ENSP00000485347.1"; source "HAVANA"; tag "cds_start_NF";
chr9	ENSEMBL	exon	127714975	127715194	.	-	.	gene_id "ENSG00000187024.14"; transcript_id "ENST00000456267.5"; gene_type "protein_coding"; gene_status "KNOWN"; gene_name "PTRH1"; transcript_type "protein_coding"; transcript_status "KNOWN"; transcript_name "PTRH1-207"; exon_number "2"; exon_id "ENSE00003755118.1"; talon_gene "27844"; talon_transcript "95847"; talon_exon "449601"; ccdsid "CCDS35147.1"; exon_status "KNOWN"; level "3"; protein_id "ENSP00000439469.1"; source "ENSEMBL"; tag "CCDS";
chr9	ENSEMBL	exon	127714603	127714702	.	-	.	gene_id "ENSG00000187024.14"; transcript_id "ENST00000456267.5"; gene_type "protein_coding"; gene_status "KNOWN"; gene_name "PTRH1"; transcript_type "protein_coding"; transcript_status "KNOWN"; transcript_name "PTRH1-207"; exon_number "3"; exon_id "ENSE00003757083.1"; talon_gene "27844"; talon_transcript "95847"; talon_exon "449603"; ccdsid "CCDS35147.1"; exon_status "KNOWN"; level "3"; protein_id "ENSP00000439469.1"; source "ENSEMBL"; tag "CCDS";
chr9	ENSEMBL	exon	127714379	127714424	.	-	.	gene_id "ENSG00000187024.14"; transcript_id "ENST00000456267.5"; gene_type "protein_coding"; gene_status "KNOWN"; gene_name "PTRH1"; transcript_type "protein_coding"; transcript_status "KNOWN"; transcript_name "PTRH1-207"; exon_number "4"; exon_id "ENSE00003531074.1"; talon_gene "27844"; talon_transcript "95847"; talon_exon "449610"; ccdsid "CCDS35147.1"; exon_status "KNOWN"; level "3"; protein_id "ENSP00000439469.1"; source "ENSEMBL"; tag "CCDS";
chr9	HAVANA	exon	127713972	127714189	.	-	.	gene_id "ENSG00000187024.14"; transcript_id "ENST00000456267.5"; gene_type "protein_coding"; gene_status "KNOWN"; gene_name "PTRH1"; transcript_type "protein_coding"; transcript_status "KNOWN"; transcript_name "PTRH1-207"; exon_number "5"; exon_id "ENSE00001756000.1"; talon_gene "27844"; talon_transcript "95847"; talon_exon "449617"; exon_status "KNOWN"; level "2"; protein_id "ENSP00000485347.1"; source "HAVANA"; tag "cds_start_NF";
chr9	HAVANA	gene	127731524	127735313	.	-	.	gene_id "ENSG00000160404.17"; gene_name "TOR2A"; gene_status "KNOWN"; gene_type "protein_coding"; talon_gene "27848"; havana_gene "OTTHUMG00000020706.2"; level "2";
chr9	HAVANA	transcript	127731524	127735292	.	-	.	gene_id "ENSG00000160404.17"; transcript_id "ENST00000336067.10"; gene_name "TOR2A"; gene_status "KNOWN"; gene_type "protein_coding"; transcript_type "protein_coding"; transcript_status "KNOWN"; transcript_name "TOR2A-201"; talon_gene "27848"; talon_transcript "95861"; ccdsid "CCDS48024.1"; havana_transcript "OTTHUMT00000054204.1"; level "2"; protein_id "ENSP00000338317.6"; source "HAVANA"; tag "CCDS"; transcript_support_level "2";
chr9	HAVANA	exon	127735120	127735292	.	-	.	gene_id "ENSG00000160404.17"; transcript_id "ENST00000336067.10"; gene_type "protein_coding"; gene_status "KNOWN"; gene_name "TOR2A"; transcript_type "protein_coding"; transcript_status "KNOWN"; transcript_name "TOR2A-201"; exon_number "1"; exon_id "ENSE00001901040.1"; talon_gene "27848"; talon_transcript "95861"; talon_exon "449700"; ccdsid "CCDS48024.1"; exon_status "KNOWN"; level "2"; protein_id "ENSP00000338317.6"; source "HAVANA"; tag "CCDS";
chr9	HAVANA	exon	127734299	127734564	.	-	.	gene_id "ENSG00000160404.17"; transcript_id "ENST00000336067.10"; gene_type "protein_coding"; gene_status "KNOWN"; gene_name "TOR2A"; transcript_type "protein_coding"; transcript_status "KNOWN"; transcript_name "TOR2A-201"; exon_number "2"; exon_id "ENSE00001052029.1"; talon_gene "27848"; talon_transcript "95861"; talon_exon "449702"; ccdsid "CCDS48024.1"; exon_status "KNOWN"; level "2"; protein_id "ENSP00000338317.6"; source "HAVANA"; tag "CCDS";
chr9	HAVANA	exon	127733385	127733560	.	-	.	gene_id "ENSG00000160404.17"; transcript_id "ENST00000336067.10"; gene_type "protein_coding"; gene_status "KNOWN"; gene_name "TOR2A"; transcript_type "protein_coding"; transcript_status "KNOWN"; transcript_name "TOR2A-201"; exon_number "3"; exon_id "ENSE00003533188.1"; talon_gene "27848"; talon_transcript "95861"; talon_exon "449704"; ccdsid "CCDS48024.1"; exon_status "KNOWN"; level "2"; protein_id "ENSP00000338317.6"; source "HAVANA"; tag "CCDS";
chr9	HAVANA	exon	127731524	127732278	.	-	.	gene_id "ENSG00000160404.17"; transcript_id "ENST00000336067.10"; gene_type "protein_coding"; gene_status "KNOWN"; gene_name "TOR2A"; transcript_type "protein_coding"; transcript_status "KNOWN"; transcript_name "TOR2A-201"; exon_number "4"; exon_id "ENSE00003555557.1"; talon_gene "27848"; talon_transcript "95861"; talon_exon "449706"; ccdsid "CCDS48024.1"; exon_status "KNOWN"; level "2"; protein_id "ENSP00000338317.6"; source "HAVANA"; tag "CCDS";
chr9	HAVANA	transcript	127731524	127735317	.	-	.	gene_id "ENSG00000160404.17"; transcript_id "ENST00000373284.9"; gene_name "TOR2A"; gene_status "KNOWN"; gene_type "protein_coding"; transcript_type "protein_coding"; transcript_status "KNOWN"; transcript_name "TOR2A-203"; talon_gene "27848"; talon_transcript "95862"; ccdsid "CCDS43879.1"; havana_transcript "OTTHUMT00000054205.1"; level "2"; protein_id "ENSP00000362381.5"; source "HAVANA"; tag "CCDS"; transcript_support_level "1";
chr9	HAVANA	exon	127735120	127735317	.	-	.	gene_id "ENSG00000160404.17"; transcript_id "ENST00000373284.9"; gene_type "protein_coding"; gene_status "KNOWN"; gene_name "TOR2A"; transcript_type "protein_coding"; transcript_status "KNOWN"; transcript_name "TOR2A-203"; exon_number "1"; exon_id "ENSE00001830086.1"; talon_gene "27848"; talon_transcript "95862"; talon_exon "449707"; ccdsid "CCDS43879.1"; exon_status "KNOWN"; level "2"; protein_id "ENSP00000362381.5"; source "HAVANA"; tag "CCDS";
chr9	HAVANA	exon	127734299	127734564	.	-	.	gene_id "ENSG00000160404.17"; transcript_id "ENST00000373284.9"; gene_type "protein_coding"; gene_status "KNOWN"; gene_name "TOR2A"; transcript_type "protein_coding"; transcript_status "KNOWN"; transcript_name "TOR2A-203"; exon_number "2"; exon_id "ENSE00001052029.1"; talon_gene "27848"; talon_transcript "95862"; talon_exon "449702"; ccdsid "CCDS48024.1"; exon_status "KNOWN"; level "2"; protein_id "ENSP00000338317.6"; source "HAVANA"; tag "CCDS";
chr9	HAVANA	exon	127733385	127733560	.	-	.	gene_id "ENSG00000160404.17"; transcript_id "ENST00000373284.9"; gene_type "protein_coding"; gene_status "KNOWN"; gene_name "TOR2A"; transcript_type "protein_coding"; transcript_status "KNOWN"; transcript_name "TOR2A-203"; exon_number "3"; exon_id "ENSE00003533188.1"; talon_gene "27848"; talon_transcript "95862"; talon_exon "449704"; ccdsid "CCDS48024.1"; exon_status "KNOWN"; level "2"; protein_id "ENSP00000338317.6"; source "HAVANA"; tag "CCDS";
chr9	HAVANA	exon	127732564	127732691	.	-	.	gene_id "ENSG00000160404.17"; transcript_id "ENST00000373284.9"; gene_type "protein_coding"; gene_status "KNOWN"; gene_name "TOR2A"; transcript_type "protein_coding"; transcript_status "KNOWN"; transcript_name "TOR2A-203"; exon_number "4"; exon_id "ENSE00003570463.1"; talon_gene "27848"; talon_transcript "95862"; talon_exon "449709"; ccdsid "CCDS43879.1"; exon_status "KNOWN"; level "2"; protein_id "ENSP00000362381.5"; source "HAVANA"; tag "CCDS";
chr9	HAVANA	exon	127731524	127732278	.	-	.	gene_id "ENSG00000160404.17"; transcript_id "ENST00000373284.9"; gene_type "protein_coding"; gene_status "KNOWN"; gene_name "TOR2A"; transcript_type "protein_coding"; transcript_status "KNOWN"; transcript_name "TOR2A-203"; exon_number "5"; exon_id "ENSE00003555557.1"; talon_gene "27848"; talon_transcript "95862"; talon_exon "449706"; ccdsid "CCDS48024.1"; exon_status "KNOWN"; level "2"; protein_id "ENSP00000338317.6"; source "HAVANA"; tag "CCDS";
chr9	TALON	transcript	127731524	127732278	.	-	.	gene_id "ENSG00000160404.17"; transcript_id "ENCODEHT000596418"; gene_name "TOR2A"; gene_status "KNOWN"; gene_type "protein_coding"; transcript_status "NOVEL"; transcript_name "ENCODEHT000596418"; talon_gene "27848"; talon_transcript "596418"; ISM_to_IDs "95861,95862"; ISM_transcript "TRUE";
chr9	HAVANA	exon	127731524	127732278	.	-	.	gene_id "ENSG00000160404.17"; transcript_id "ENCODEHT000596418"; gene_type "protein_coding"; gene_status "KNOWN"; gene_name "TOR2A"; transcript_status "NOVEL"; transcript_name "ENCODEHT000596418"; exon_number "1"; exon_id "ENSE00003555557.1"; talon_gene "27848"; talon_transcript "596418"; talon_exon "449706"; ccdsid "CCDS48024.1"; exon_status "KNOWN"; level "2"; protein_id "ENSP00000338317.6"; source "HAVANA"; tag "CCDS";
chr9	HAVANA	transcript	127731527	127735307	.	-	.	gene_id "ENSG00000160404.17"; transcript_id "ENST00000472723.1"; gene_name "TOR2A"; gene_status "KNOWN"; gene_type "protein_coding"; transcript_type "retained_intron"; transcript_status "KNOWN"; transcript_name "TOR2A-206"; talon_gene "27848"; talon_transcript "95865"; havana_transcript "OTTHUMT00000054202.1"; level "2"; source "HAVANA"; transcript_support_level "2";
chr9	HAVANA	exon	127732564	127735307	.	-	.	gene_id "ENSG00000160404.17"; transcript_id "ENST00000472723.1"; gene_type "protein_coding"; gene_status "KNOWN"; gene_name "TOR2A"; transcript_type "retained_intron"; transcript_status "KNOWN"; transcript_name "TOR2A-206"; exon_number "1"; exon_id "ENSE00001834847.1"; talon_gene "27848"; talon_transcript "95865"; talon_exon "449714"; exon_status "KNOWN"; level "2"; source "HAVANA";
chr9	HAVANA	exon	127731527	127732278	.	-	.	gene_id "ENSG00000160404.17"; transcript_id "ENST00000472723.1"; gene_type "protein_coding"; gene_status "KNOWN"; gene_name "TOR2A"; transcript_type "retained_intron"; transcript_status "KNOWN"; transcript_name "TOR2A-206"; exon_number "2"; exon_id "ENSE00001720770.1"; talon_gene "27848"; talon_transcript "95865"; talon_exon "449715"; exon_status "KNOWN"; level "2"; source "HAVANA";
chr9	HAVANA	transcript	127731780	127735275	.	-	.	gene_id "ENSG00000160404.17"; transcript_id "ENST00000463256.5"; gene_name "TOR2A"; gene_status "KNOWN"; gene_type "protein_coding"; transcript_type "nonsense_mediated_decay"; transcript_status "KNOWN"; transcript_name "TOR2A-204"; talon_gene "27848"; talon_transcript "95866"; ccdsid "CCDS48025.1"; havana_transcript "OTTHUMT00000054207.2"; level "2"; protein_id "ENSP00000485648.1"; source "HAVANA"; tag "CCDS"; transcript_support_level "2";
chr9	HAVANA	exon	127735120	127735275	.	-	.	gene_id "ENSG00000160404.17"; transcript_id "ENST00000463256.5"; gene_type "protein_coding"; gene_status "KNOWN"; gene_name "TOR2A"; transcript_type "nonsense_mediated_decay"; transcript_status "KNOWN"; transcript_name "TOR2A-204"; exon_number "1"; exon_id "ENSE00001810154.1"; talon_gene "27848"; talon_transcript "95866"; talon_exon "449716"; ccdsid "CCDS48025.1"; exon_status "KNOWN"; level "2"; protein_id "ENSP00000485648.1"; source "HAVANA"; tag "CCDS";
chr9	HAVANA	exon	127733385	127733560	.	-	.	gene_id "ENSG00000160404.17"; transcript_id "ENST00000463256.5"; gene_type "protein_coding"; gene_status "KNOWN"; gene_name "TOR2A"; transcript_type "nonsense_mediated_decay"; transcript_status "KNOWN"; transcript_name "TOR2A-204"; exon_number "2"; exon_id "ENSE00003533188.1"; talon_gene "27848"; talon_transcript "95866"; talon_exon "449704"; ccdsid "CCDS48024.1"; exon_status "KNOWN"; level "2"; protein_id "ENSP00000338317.6"; source "HAVANA"; tag "CCDS";
chr9	HAVANA	exon	127731780	127732278	.	-	.	gene_id "ENSG00000160404.17"; transcript_id "ENST00000463256.5"; gene_type "protein_coding"; gene_status "KNOWN"; gene_name "TOR2A"; transcript_type "nonsense_mediated_decay"; transcript_status "KNOWN"; transcript_name "TOR2A-204"; exon_number "3"; exon_id "ENSE00001903784.1"; talon_gene "27848"; talon_transcript "95866"; talon_exon "449717"; ccdsid "CCDS48025.1"; exon_status "KNOWN"; level "2"; protein_id "ENSP00000485648.1"; source "HAVANA"; tag "CCDS";
chr9	HAVANA	transcript	127731844	127735313	.	-	.	gene_id "ENSG00000160404.17"; transcript_id "ENST00000496460.5"; gene_name "TOR2A"; gene_status "KNOWN"; gene_type "protein_coding"; transcript_type "nonsense_mediated_decay"; transcript_status "KNOWN"; transcript_name "TOR2A-209"; talon_gene "27848"; talon_transcript "95867"; ccdsid "CCDS48025.1"; havana_transcript "OTTHUMT00000054206.2"; level "2"; protein_id "ENSP00000485544.1"; source "HAVANA"; tag "CCDS"; transcript_support_level "2";
chr9	HAVANA	exon	127735120	127735313	.	-	.	gene_id "ENSG00000160404.17"; transcript_id "ENST00000496460.5"; gene_type "protein_coding"; gene_status "KNOWN"; gene_name "TOR2A"; transcript_type "nonsense_mediated_decay"; transcript_status "KNOWN"; transcript_name "TOR2A-209"; exon_number "1"; exon_id "ENSE00001832168.1"; talon_gene "27848"; talon_transcript "95867"; talon_exon "449718"; ccdsid "CCDS48025.1"; exon_status "KNOWN"; level "2"; protein_id "ENSP00000485544.1"; source "HAVANA"; tag "CCDS";
chr9	HAVANA	exon	127733385	127733560	.	-	.	gene_id "ENSG00000160404.17"; transcript_id "ENST00000496460.5"; gene_type "protein_coding"; gene_status "KNOWN"; gene_name "TOR2A"; transcript_type "nonsense_mediated_decay"; transcript_status "KNOWN"; transcript_name "TOR2A-209"; exon_number "2"; exon_id "ENSE00003533188.1"; talon_gene "27848"; talon_transcript "95867"; talon_exon "449704"; ccdsid "CCDS48024.1"; exon_status "KNOWN"; level "2"; protein_id "ENSP00000338317.6"; source "HAVANA"; tag "CCDS";
chr9	HAVANA	exon	127732564	127732691	.	-	.	gene_id "ENSG00000160404.17"; transcript_id "ENST00000496460.5"; gene_type "protein_coding"; gene_status "KNOWN"; gene_name "TOR2A"; transcript_type "nonsense_mediated_decay"; transcript_status "KNOWN"; transcript_name "TOR2A-209"; exon_number "3"; exon_id "ENSE00003570463.1"; talon_gene "27848"; talon_transcript "95867"; talon_exon "449709"; ccdsid "CCDS43879.1"; exon_status "KNOWN"; level "2"; protein_id "ENSP00000362381.5"; source "HAVANA"; tag "CCDS";
chr9	HAVANA	exon	127731844	127732278	.	-	.	gene_id "ENSG00000160404.17"; transcript_id "ENST00000496460.5"; gene_type "protein_coding"; gene_status "KNOWN"; gene_name "TOR2A"; transcript_type "nonsense_mediated_decay"; transcript_status "KNOWN"; transcript_name "TOR2A-209"; exon_number "4"; exon_id "ENSE00001827485.1"; talon_gene "27848"; talon_transcript "95867"; talon_exon "449719"; ccdsid "CCDS48025.1"; exon_status "KNOWN"; level "2"; protein_id "ENSP00000485544.1"; source "HAVANA"; tag "CCDS";
chr9	HAVANA	gene	127738319	127778741	.	-	.	gene_id "ENSG00000095370.19"; gene_name "SH2D3C"; gene_status "KNOWN"; gene_type "protein_coding"; talon_gene "27849"; havana_gene "OTTHUMG00000020717.5"; level "2";
chr9	HAVANA	transcript	127738319	127778741	.	-	.	gene_id "ENSG00000095370.19"; transcript_id "ENST00000314830.12"; gene_name "SH2D3C"; gene_status "KNOWN"; gene_type "protein_coding"; transcript_type "protein_coding"; transcript_status "KNOWN"; transcript_name "SH2D3C-201"; talon_gene "27849"; talon_transcript "95874"; ccdsid "CCDS6877.1"; havana_transcript "OTTHUMT00000054264.1"; level "2"; protein_id "ENSP00000317817.8"; source "HAVANA"; tag "CCDS"; transcript_support_level "1";
chr9	HAVANA	exon	127778591	127778741	.	-	.	gene_id "ENSG00000095370.19"; transcript_id "ENST00000314830.12"; gene_type "protein_coding"; gene_status "KNOWN"; gene_name "SH2D3C"; transcript_type "protein_coding"; transcript_status "KNOWN"; transcript_name "SH2D3C-201"; exon_number "1"; exon_id "ENSE00001253273.6"; talon_gene "27849"; talon_transcript "95874"; talon_exon "449753"; ccdsid "CCDS6877.1"; exon_status "KNOWN"; level "2"; protein_id "ENSP00000317817.8"; source "HAVANA"; tag "CCDS";
chr9	HAVANA	exon	127773990	127774467	.	-	.	gene_id "ENSG00000095370.19"; transcript_id "ENST00000314830.12"; gene_type "protein_coding"; gene_status "KNOWN"; gene_name "SH2D3C"; transcript_type "protein_coding"; transcript_status "KNOWN"; transcript_name "SH2D3C-201"; exon_number "2"; exon_id "ENSE00001253130.1"; talon_gene "27849"; talon_transcript "95874"; talon_exon "449755"; ccdsid "CCDS6877.1"; exon_status "KNOWN"; level "2"; protein_id "ENSP00000317817.8"; source "HAVANA"; tag "CCDS";
chr9	ENSEMBL	exon	127761611	127761650	.	-	.	gene_id "ENSG00000095370.19"; transcript_id "ENST00000314830.12"; gene_type "protein_coding"; gene_status "KNOWN"; gene_name "SH2D3C"; transcript_type "protein_coding"; transcript_status "KNOWN"; transcript_name "SH2D3C-201"; exon_number "3"; exon_id "ENSE00003522052.1"; talon_gene "27849"; talon_transcript "95874"; talon_exon "449725"; ccdsid "CCDS48028.1"; exon_status "KNOWN"; level "3"; protein_id "ENSP00000394632.1"; source "ENSEMBL"; tag "CCDS";
chr9	ENSEMBL	exon	127751172	127751300	.	-	.	gene_id "ENSG00000095370.19"; transcript_id "ENST00000314830.12"; gene_type "protein_coding"; gene_status "KNOWN"; gene_name "SH2D3C"; transcript_type "protein_coding"; transcript_status "KNOWN"; transcript_name "SH2D3C-201"; exon_number "4"; exon_id "ENSE00003597611.1"; talon_gene "27849"; talon_transcript "95874"; talon_exon "449727"; ccdsid "CCDS48028.1"; exon_status "KNOWN"; level "3"; protein_id "ENSP00000394632.1"; source "ENSEMBL"; tag "CCDS";
chr9	ENSEMBL	exon	127749211	127749665	.	-	.	gene_id "ENSG00000095370.19"; transcript_id "ENST00000314830.12"; gene_type "protein_coding"; gene_status "KNOWN"; gene_name "SH2D3C"; transcript_type "protein_coding"; transcript_status "KNOWN"; transcript_name "SH2D3C-201"; exon_number "5"; exon_id "ENSE00003598507.1"; talon_gene "27849"; talon_transcript "95874"; talon_exon "449729"; ccdsid "CCDS48028.1"; exon_status "KNOWN"; level "3"; protein_id "ENSP00000394632.1"; source "ENSEMBL"; tag "CCDS";
chr9	ENSEMBL	exon	127747147	127747271	.	-	.	gene_id "ENSG00000095370.19"; transcript_id "ENST00000314830.12"; gene_type "protein_coding"; gene_status "KNOWN"; gene_name "SH2D3C"; transcript_type "protein_coding"; transcript_status "KNOWN"; transcript_name "SH2D3C-201"; exon_number "6"; exon_id "ENSE00003665962.1"; talon_gene "27849"; talon_transcript "95874"; talon_exon "449731"; ccdsid "CCDS48028.1"; exon_status "KNOWN"; level "3"; protein_id "ENSP00000394632.1"; source "ENSEMBL"; tag "CCDS";
chr9	ENSEMBL	exon	127744564	127745099	.	-	.	gene_id "ENSG00000095370.19"; transcript_id "ENST00000314830.12"; gene_type "protein_coding"; gene_status "KNOWN"; gene_name "SH2D3C"; transcript_type "protein_coding"; transcript_status "KNOWN"; transcript_name "SH2D3C-201"; exon_number "7"; exon_id "ENSE00003574172.1"; talon_gene "27849"; talon_transcript "95874"; talon_exon "449733"; ccdsid "CCDS48028.1"; exon_status "KNOWN"; level "3"; protein_id "ENSP00000394632.1"; source "ENSEMBL"; tag "CCDS";
chr9	ENSEMBL	exon	127742849	127742964	.	-	.	gene_id "ENSG00000095370.19"; transcript_id "ENST00000314830.12"; gene_type "protein_coding"; gene_status "KNOWN"; gene_name "SH2D3C"; transcript_type "protein_coding"; transcript_status "KNOWN"; transcript_name "SH2D3C-201"; exon_number "8"; exon_id "ENSE00003652044.1"; talon_gene "27849"; talon_transcript "95874"; talon_exon "449735"; ccdsid "CCDS48028.1"; exon_status "KNOWN"; level "3"; protein_id "ENSP00000394632.1"; source "ENSEMBL"; tag "CCDS";
chr9	ENSEMBL	exon	127741788	127741959	.	-	.	gene_id "ENSG00000095370.19"; transcript_id "ENST00000314830.12"; gene_type "protein_coding"; gene_status "KNOWN"; gene_name "SH2D3C"; transcript_type "protein_coding"; transcript_status "KNOWN"; transcript_name "SH2D3C-201"; exon_number "9"; exon_id "ENSE00003415216.1"; talon_gene "27849"; talon_transcript "95874"; talon_exon "449737"; ccdsid "CCDS48028.1"; exon_status "KNOWN"; level "3"; protein_id "ENSP00000394632.1"; source "ENSEMBL"; tag "CCDS";
chr9	ENSEMBL	exon	127740258	127740369	.	-	.	gene_id "ENSG00000095370.19"; transcript_id "ENST00000314830.12"; gene_type "protein_coding"; gene_status "KNOWN"; gene_name "SH2D3C"; transcript_type "protein_coding"; transcript_status "KNOWN"; transcript_name "SH2D3C-201"; exon_number "10"; exon_id "ENSE00003368357.1"; talon_gene "27849"; talon_transcript "95874"; talon_exon "449739"; ccdsid "CCDS48028.1"; exon_status "KNOWN"; level "3"; protein_id "ENSP00000394632.1"; source "ENSEMBL"; tag "CCDS";
chr9	ENSEMBL	exon	127739682	127739888	.	-	.	gene_id "ENSG00000095370.19"; transcript_id "ENST00000314830.12"; gene_type "protein_coding"; gene_status "KNOWN"; gene_name "SH2D3C"; transcript_type "protein_coding"; transcript_status "KNOWN"; transcript_name "SH2D3C-201"; exon_number "11"; exon_id "ENSE00003360528.1"; talon_gene "27849"; talon_transcript "95874"; talon_exon "449741"; ccdsid "CCDS48028.1"; exon_status "KNOWN"; level "3"; protein_id "ENSP00000394632.1"; source "ENSEMBL"; tag "CCDS";
chr9	HAVANA	exon	127738319	127738921	.	-	.	gene_id "ENSG00000095370.19"; transcript_id "ENST00000314830.12"; gene_type "protein_coding"; gene_status "KNOWN"; gene_name "SH2D3C"; transcript_type "protein_coding"; transcript_status "KNOWN"; transcript_name "SH2D3C-201"; exon_number "12"; exon_id "ENSE00001939794.1"; talon_gene "27849"; talon_transcript "95874"; talon_exon "449757"; ccdsid "CCDS6877.1"; exon_status "KNOWN"; level "2"; protein_id "ENSP00000317817.8"; source "HAVANA"; tag "CCDS";
chr9	HAVANA	gene	127786049	127790056	.	+	.	gene_id "ENSG00000136807.13"; gene_name "CDK9"; gene_status "KNOWN"; gene_type "protein_coding"; talon_gene "27850"; havana_gene "OTTHUMG00000020715.3"; level "2"; tag "ncRNA_host";
chr9	HAVANA	transcript	127786049	127790787	.	+	.	gene_id "ENSG00000136807.13"; transcript_id "ENST00000373264.4"; gene_name "CDK9"; gene_status "KNOWN"; gene_type "protein_coding"; transcript_type "protein_coding"; transcript_status "KNOWN"; transcript_name "CDK9-201"; talon_gene "27850"; talon_transcript "95884"; ccdsid "CCDS6879.1"; havana_transcript "OTTHUMT00000054235.1"; level "2"; protein_id "ENSP00000362361.4"; source "HAVANA"; tag "CCDS"; transcript_support_level "1";
chr9	HAVANA	exon	127786049	127786240	.	+	.	gene_id "ENSG00000136807.13"; transcript_id "ENST00000373264.4"; gene_type "protein_coding"; gene_status "KNOWN"; gene_name "CDK9"; transcript_type "protein_coding"; transcript_status "KNOWN"; transcript_name "CDK9-201"; exon_number "1"; exon_id "ENSE00001251705.7"; talon_gene "27850"; talon_transcript "95884"; talon_exon "449787"; ccdsid "CCDS6879.1"; exon_status "KNOWN"; level "2"; protein_id "ENSP00000362361.4"; source "HAVANA"; tag "CCDS";
chr9	HAVANA	exon	127786701	127786782	.	+	.	gene_id "ENSG00000136807.13"; transcript_id "ENST00000373264.4"; gene_type "protein_coding"; gene_status "KNOWN"; gene_name "CDK9"; transcript_type "protein_coding"; transcript_status "KNOWN"; transcript_name "CDK9-201"; exon_number "2"; exon_id "ENSE00003577785.1"; talon_gene "27850"; talon_transcript "95884"; talon_exon "449784"; ccdsid "CCDS6879.1"; exon_status "KNOWN"; level "2"; protein_id "ENSP00000395872.1"; source "HAVANA"; tag "cds_end_NF";
chr9	HAVANA	exon	127787518	127787608	.	+	.	gene_id "ENSG00000136807.13"; transcript_id "ENST00000373264.4"; gene_type "protein_coding"; gene_status "KNOWN"; gene_name "CDK9"; transcript_type "protein_coding"; transcript_status "KNOWN"; transcript_name "CDK9-201"; exon_number "3"; exon_id "ENSE00003627304.1"; talon_gene "27850"; talon_transcript "95884"; talon_exon "449788"; ccdsid "CCDS6879.1"; exon_status "KNOWN"; level "2"; protein_id "ENSP00000362361.4"; source "HAVANA"; tag "CCDS";
chr9	HAVANA	exon	127787947	127788113	.	+	.	gene_id "ENSG00000136807.13"; transcript_id "ENST00000373264.4"; gene_type "protein_coding"; gene_status "KNOWN"; gene_name "CDK9"; transcript_type "protein_coding"; transcript_status "KNOWN"; transcript_name "CDK9-201"; exon_number "4"; exon_id "ENSE00003605823.1"; talon_gene "27850"; talon_transcript "95884"; talon_exon "449790"; ccdsid "CCDS6879.1"; exon_status "KNOWN"; level "2"; protein_id "ENSP00000362361.4"; source "HAVANA"; tag "CCDS";
chr9	HAVANA	exon	127788214	127788385	.	+	.	gene_id "ENSG00000136807.13"; transcript_id "ENST00000373264.4"; gene_type "protein_coding"; gene_status "KNOWN"; gene_name "CDK9"; transcript_type "protein_coding"; transcript_status "KNOWN"; transcript_name "CDK9-201"; exon_number "5"; exon_id "ENSE00003664039.1"; talon_gene "27850"; talon_transcript "95884"; talon_exon "449792"; ccdsid "CCDS6879.1"; exon_status "KNOWN"; level "2"; protein_id "ENSP00000362361.4"; source "HAVANA"; tag "CCDS";
chr9	HAVANA	exon	127788544	127788692	.	+	.	gene_id "ENSG00000136807.13"; transcript_id "ENST00000373264.4"; gene_type "protein_coding"; gene_status "KNOWN"; gene_name "CDK9"; transcript_type "protein_coding"; transcript_status "KNOWN"; transcript_name "CDK9-201"; exon_number "6"; exon_id "ENSE00000984619.1"; talon_gene "27850"; talon_transcript "95884"; talon_exon "449794"; ccdsid "CCDS6879.1"; exon_status "KNOWN"; level "2"; protein_id "ENSP00000362361.4"; source "HAVANA"; tag "CCDS";
chr9	HAVANA	exon	127789178	127790787	.	+	.	gene_id "ENSG00000136807.13"; transcript_id "ENST00000373264.4"; gene_type "protein_coding"; gene_status "KNOWN"; gene_name "CDK9"; transcript_type "protein_coding"; transcript_status "KNOWN"; transcript_name "CDK9-201"; exon_number "7"; exon_id "ENSE00001814236.1"; talon_gene "27850"; talon_transcript "95884"; talon_exon "449796"; ccdsid "CCDS6879.1"; exon_status "KNOWN"; level "2"; protein_id "ENSP00000362361.4"; source "HAVANA"; tag "CCDS";
chr9	HAVANA	transcript	127786074	127788412	.	+	.	gene_id "ENSG00000136807.13"; transcript_id "ENST00000480353.5"; gene_name "CDK9"; gene_status "KNOWN"; gene_type "protein_coding"; transcript_type "processed_transcript"; transcript_status "KNOWN"; transcript_name "CDK9-203"; talon_gene "27850"; talon_transcript "95885"; havana_transcript "OTTHUMT00000054236.1"; level "2"; source "HAVANA"; transcript_support_level "2";
chr9	HAVANA	exon	127786074	127786240	.	+	.	gene_id "ENSG00000136807.13"; transcript_id "ENST00000480353.5"; gene_type "protein_coding"; gene_status "KNOWN"; gene_name "CDK9"; transcript_type "processed_transcript"; transcript_status "KNOWN"; transcript_name "CDK9-203"; exon_number "1"; exon_id "ENSE00001898699.1"; talon_gene "27850"; talon_transcript "95885"; talon_exon "449797"; exon_status "KNOWN"; level "2"; source "HAVANA";
chr9	HAVANA	exon	127786701	127786782	.	+	.	gene_id "ENSG00000136807.13"; transcript_id "ENST00000480353.5"; gene_type "protein_coding"; gene_status "KNOWN"; gene_name "CDK9"; transcript_type "processed_transcript"; transcript_status "KNOWN"; transcript_name "CDK9-203"; exon_number "2"; exon_id "ENSE00003577785.1"; talon_gene "27850"; talon_transcript "95885"; talon_exon "449784"; ccdsid "CCDS6879.1"; exon_status "KNOWN"; level "2"; protein_id "ENSP00000395872.1"; source "HAVANA"; tag "cds_end_NF";
chr9	HAVANA	exon	127787518	127787608	.	+	.	gene_id "ENSG00000136807.13"; transcript_id "ENST00000480353.5"; gene_type "protein_coding"; gene_status "KNOWN"; gene_name "CDK9"; transcript_type "processed_transcript"; transcript_status "KNOWN"; transcript_name "CDK9-203"; exon_number "3"; exon_id "ENSE00003627304.1"; talon_gene "27850"; talon_transcript "95885"; talon_exon "449788"; ccdsid "CCDS6879.1"; exon_status "KNOWN"; level "2"; protein_id "ENSP00000362361.4"; source "HAVANA"; tag "CCDS";
chr9	HAVANA	exon	127787947	127788113	.	+	.	gene_id "ENSG00000136807.13"; transcript_id "ENST00000480353.5"; gene_type "protein_coding"; gene_status "KNOWN"; gene_name "CDK9"; transcript_type "processed_transcript"; transcript_status "KNOWN"; transcript_name "CDK9-203"; exon_number "4"; exon_id "ENSE00003605823.1"; talon_gene "27850"; talon_transcript "95885"; talon_exon "449790"; ccdsid "CCDS6879.1"; exon_status "KNOWN"; level "2"; protein_id "ENSP00000362361.4"; source "HAVANA"; tag "CCDS";
chr9	HAVANA	exon	127788214	127788412	.	+	.	gene_id "ENSG00000136807.13"; transcript_id "ENST00000480353.5"; gene_type "protein_coding"; gene_status "KNOWN"; gene_name "CDK9"; transcript_type "processed_transcript"; transcript_status "KNOWN"; transcript_name "CDK9-203"; exon_number "5"; exon_id "ENSE00001915830.1"; talon_gene "27850"; talon_transcript "95885"; talon_exon "449798"; exon_status "KNOWN"; level "2"; source "HAVANA";
chr9	HAVANA	transcript	127788422	127789364	.	+	.	gene_id "ENSG00000136807.13"; transcript_id "ENST00000498339.1"; gene_name "CDK9"; gene_status "KNOWN"; gene_type "protein_coding"; transcript_type "processed_transcript"; transcript_status "KNOWN"; transcript_name "CDK9-205"; talon_gene "27850"; talon_transcript "95887"; havana_transcript "OTTHUMT00000054238.1"; level "2"; source "HAVANA"; transcript_support_level "2";
chr9	HAVANA	exon	127788422	127788692	.	+	.	gene_id "ENSG00000136807.13"; transcript_id "ENST00000498339.1"; gene_type "protein_coding"; gene_status "KNOWN"; gene_name "CDK9"; transcript_type "processed_transcript"; transcript_status "KNOWN"; transcript_name "CDK9-205"; exon_number "1"; exon_id "ENSE00001914312.1"; talon_gene "27850"; talon_transcript "95887"; talon_exon "449801"; exon_status "KNOWN"; level "2"; source "HAVANA";
chr9	HAVANA	exon	127789178	127789364	.	+	.	gene_id "ENSG00000136807.13"; transcript_id "ENST00000498339.1"; gene_type "protein_coding"; gene_status "KNOWN"; gene_name "CDK9"; transcript_type "processed_transcript"; transcript_status "KNOWN"; transcript_name "CDK9-205"; exon_number "2"; exon_id "ENSE00001856659.1"; talon_gene "27850"; talon_transcript "95887"; talon_exon "449802"; exon_status "KNOWN"; level "2"; source "HAVANA";
chr9	TALON	transcript	127789178	127790056	.	+	.	gene_id "ENSG00000136807.13"; transcript_id "ENCODEHT000596498"; gene_name "CDK9"; gene_status "KNOWN"; gene_type "protein_coding"; transcript_status "NOVEL"; transcript_name "ENCODEHT000596498"; talon_gene "27850"; talon_transcript "596498"; ISM_to_IDs "596470,596471,596472,596473,596475,596477,596479,596480,596481,596482,596483,596484,596490"; ISM_transcript "TRUE";
chr9	TALON	exon	127789178	127790056	.	+	.	gene_id "ENSG00000136807.13"; transcript_id "ENCODEHT000596498"; gene_type "protein_coding"; gene_status "KNOWN"; gene_name "CDK9"; transcript_status "NOVEL"; transcript_name "ENCODEHT000596498"; exon_number "1"; exon_id "1382201"; talon_gene "27850"; talon_transcript "596498"; talon_exon "1382201"; exon_status "NOVEL";
chr9	HAVANA	gene	127802858	127814058	.	+	.	gene_id "ENSG00000136877.14"; gene_name "FPGS"; gene_status "KNOWN"; gene_type "protein_coding"; talon_gene "27853"; havana_gene "OTTHUMG00000020716.5"; level "2";
chr9	ENSEMBL	transcript	127802858	127814081	.	+	.	gene_id "ENSG00000136877.14"; transcript_id "ENST00000393706.6"; gene_name "FPGS"; gene_status "KNOWN"; gene_type "protein_coding"; transcript_type "protein_coding"; transcript_status "KNOWN"; transcript_name "FPGS-204"; talon_gene "27853"; talon_transcript "95892"; ccdsid "CCDS75905.1"; level "3"; protein_id "ENSP00000377309.2"; source "ENSEMBL"; tag "CCDS"; transcript_support_level "2";
chr9	ENSEMBL	exon	127802858	127803062	.	+	.	gene_id "ENSG00000136877.14"; transcript_id "ENST00000393706.6"; gene_type "protein_coding"; gene_status "KNOWN"; gene_name "FPGS"; transcript_type "protein_coding"; transcript_status "KNOWN"; transcript_name "FPGS-204"; exon_number "1"; exon_id "ENSE00002310626.2"; talon_gene "27853"; talon_transcript "95892"; talon_exon "449825"; ccdsid "CCDS75905.1"; exon_status "KNOWN"; level "3"; protein_id "ENSP00000377309.2"; source "ENSEMBL"; tag "CCDS";
chr9	ENSEMBL	exon	127804285	127804413	.	+	.	gene_id "ENSG00000136877.14"; transcript_id "ENST00000393706.6"; gene_type "protein_coding"; gene_status "KNOWN"; gene_name "FPGS"; transcript_type "protein_coding"; transcript_status "KNOWN"; transcript_name "FPGS-204"; exon_number "2"; exon_id "ENSE00003476578.1"; talon_gene "27853"; talon_transcript "95892"; talon_exon "449807"; ccdsid "CCDS35148.1"; exon_status "KNOWN"; level "3"; protein_id "ENSP00000362344.2"; source "ENSEMBL"; tag "CCDS";
chr9	ENSEMBL	exon	127804499	127804552	.	+	.	gene_id "ENSG00000136877.14"; transcript_id "ENST00000393706.6"; gene_type "protein_coding"; gene_status "KNOWN"; gene_name "FPGS"; transcript_type "protein_coding"; transcript_status "KNOWN"; transcript_name "FPGS-204"; exon_number "3"; exon_id "ENSE00003574757.1"; talon_gene "27853"; talon_transcript "95892"; talon_exon "449809"; ccdsid "CCDS35148.1"; exon_status "KNOWN"; level "3"; protein_id "ENSP00000362344.2"; source "ENSEMBL"; tag "CCDS";
chr9	ENSEMBL	exon	127804636	127804700	.	+	.	gene_id "ENSG00000136877.14"; transcript_id "ENST00000393706.6"; gene_type "protein_coding"; gene_status "KNOWN"; gene_name "FPGS"; transcript_type "protein_coding"; transcript_status "KNOWN"; transcript_name "FPGS-204"; exon_number "4"; exon_id "ENSE00003646625.1"; talon_gene "27853"; talon_transcript "95892"; talon_exon "449811"; ccdsid "CCDS35148.1"; exon_status "KNOWN"; level "3"; protein_id "ENSP00000362344.2"; source "ENSEMBL"; tag "CCDS";
chr9	ENSEMBL	exon	127806973	127807087	.	+	.	gene_id "ENSG00000136877.14"; transcript_id "ENST00000393706.6"; gene_type "protein_coding"; gene_status "KNOWN"; gene_name "FPGS"; transcript_type "protein_coding"; transcript_status "KNOWN"; transcript_name "FPGS-204"; exon_number "5"; exon_id "ENSE00003529540.1"; talon_gene "27853"; talon_transcript "95892"; talon_exon "449813"; ccdsid "CCDS35148.1"; exon_status "KNOWN"; level "3"; protein_id "ENSP00000362344.2"; source "ENSEMBL"; tag "CCDS";
chr9	ENSEMBL	exon	127807421	127807482	.	+	.	gene_id "ENSG00000136877.14"; transcript_id "ENST00000393706.6"; gene_type "protein_coding"; gene_status "KNOWN"; gene_name "FPGS"; transcript_type "protein_coding"; transcript_status "KNOWN"; transcript_name "FPGS-204"; exon_number "6"; exon_id "ENSE00003687279.1"; talon_gene "27853"; talon_transcript "95892"; talon_exon "449817"; ccdsid "CCDS35148.1"; exon_status "KNOWN"; level "3"; protein_id "ENSP00000362344.2"; source "ENSEMBL"; tag "CCDS";
chr9	ENSEMBL	exon	127807586	127807688	.	+	.	gene_id "ENSG00000136877.14"; transcript_id "ENST00000393706.6"; gene_type "protein_coding"; gene_status "KNOWN"; gene_name "FPGS"; transcript_type "protein_coding"; transcript_status "KNOWN"; transcript_name "FPGS-204"; exon_number "7"; exon_id "ENSE00003606929.1"; talon_gene "27853"; talon_transcript "95892"; talon_exon "449822"; ccdsid "CCDS35148.1"; exon_status "KNOWN"; level "3"; protein_id "ENSP00000362344.2"; source "ENSEMBL"; tag "CCDS";
chr9	HAVANA	exon	127808234	127808311	.	+	.	gene_id "ENSG00000136877.14"; transcript_id "ENST00000393706.6"; gene_type "protein_coding"; gene_status "KNOWN"; gene_name "FPGS"; transcript_type "protein_coding"; transcript_status "KNOWN"; transcript_name "FPGS-204"; exon_number "8"; exon_id "ENSE00003545146.1"; talon_gene "27853"; talon_transcript "95892"; talon_exon "449828"; ccdsid "CCDS35148.1"; exon_status "KNOWN"; level "2"; protein_id "ENSP00000362344.2"; source "HAVANA"; tag "CCDS";
chr9	HAVANA	exon	127808558	127808705	.	+	.	gene_id "ENSG00000136877.14"; transcript_id "ENST00000393706.6"; gene_type "protein_coding"; gene_status "KNOWN"; gene_name "FPGS"; transcript_type "protein_coding"; transcript_status "KNOWN"; transcript_name "FPGS-204"; exon_number "9"; exon_id "ENSE00003480779.1"; talon_gene "27853"; talon_transcript "95892"; talon_exon "449830"; ccdsid "CCDS35148.1"; exon_status "KNOWN"; level "2"; protein_id "ENSP00000362344.2"; source "HAVANA"; tag "CCDS";
chr9	HAVANA	exon	127808800	127808889	.	+	.	gene_id "ENSG00000136877.14"; transcript_id "ENST00000393706.6"; gene_type "protein_coding"; gene_status "KNOWN"; gene_name "FPGS"; transcript_type "protein_coding"; transcript_status "KNOWN"; transcript_name "FPGS-204"; exon_number "10"; exon_id "ENSE00003460947.1"; talon_gene "27853"; talon_transcript "95892"; talon_exon "449832"; ccdsid "CCDS35148.1"; exon_status "KNOWN"; level "2"; protein_id "ENSP00000362344.2"; source "HAVANA"; tag "CCDS";
chr9	HAVANA	exon	127809684	127809834	.	+	.	gene_id "ENSG00000136877.14"; transcript_id "ENST00000393706.6"; gene_type "protein_coding"; gene_status "KNOWN"; gene_name "FPGS"; transcript_type "protein_coding"; transcript_status "KNOWN"; transcript_name "FPGS-204"; exon_number "11"; exon_id "ENSE00003524619.1"; talon_gene "27853"; talon_transcript "95892"; talon_exon "449834"; ccdsid "CCDS35148.1"; exon_status "KNOWN"; level "2"; protein_id "ENSP00000362344.2"; source "HAVANA"; tag "CCDS";
chr9	HAVANA	exon	127810031	127810106	.	+	.	gene_id "ENSG00000136877.14"; transcript_id "ENST00000393706.6"; gene_type "protein_coding"; gene_status "KNOWN"; gene_name "FPGS"; transcript_type "protein_coding"; transcript_status "KNOWN"; transcript_name "FPGS-204"; exon_number "12"; exon_id "ENSE00003641151.1"; talon_gene "27853"; talon_transcript "95892"; talon_exon "449836"; ccdsid "CCDS35148.1"; exon_status "KNOWN"; level "2"; protein_id "ENSP00000362344.2"; source "HAVANA"; tag "CCDS";
chr9	HAVANA	exon	127810945	127811011	.	+	.	gene_id "ENSG00000136877.14"; transcript_id "ENST00000393706.6"; gene_type "protein_coding"; gene_status "KNOWN"; gene_name "FPGS"; transcript_type "protein_coding"; transcript_status "KNOWN"; transcript_name "FPGS-204"; exon_number "13"; exon_id "ENSE00003686597.1"; talon_gene "27853"; talon_transcript "95892"; talon_exon "449838"; ccdsid "CCDS35148.1"; exon_status "KNOWN"; level "2"; protein_id "ENSP00000362344.2"; source "HAVANA"; tag "CCDS";
chr9	ENSEMBL	exon	127813195	127814081	.	+	.	gene_id "ENSG00000136877.14"; transcript_id "ENST00000393706.6"; gene_type "protein_coding"; gene_status "KNOWN"; gene_name "FPGS"; transcript_type "protein_coding"; transcript_status "KNOWN"; transcript_name "FPGS-204"; exon_number "14"; exon_id "ENSE00001713626.3"; talon_gene "27853"; talon_transcript "95892"; talon_exon "449840"; ccdsid "CCDS75905.1"; exon_status "KNOWN"; level "3"; protein_id "ENSP00000377309.2"; source "ENSEMBL"; tag "CCDS";
chr9	ENSEMBL	transcript	127802858	127814081	.	+	.	gene_id "ENSG00000136877.14"; transcript_id "ENST00000630236.2"; gene_name "FPGS"; gene_status "KNOWN"; gene_type "protein_coding"; transcript_type "protein_coding"; transcript_status "KNOWN"; transcript_name "FPGS-221"; talon_gene "27853"; talon_transcript "95893"; level "3"; protein_id "ENSP00000486766.1"; source "ENSEMBL"; tag "appris_alternative_2"; transcript_support_level "5";
chr9	ENSEMBL	exon	127802858	127803062	.	+	.	gene_id "ENSG00000136877.14"; transcript_id "ENST00000630236.2"; gene_type "protein_coding"; gene_status "KNOWN"; gene_name "FPGS"; transcript_type "protein_coding"; transcript_status "KNOWN"; transcript_name "FPGS-221"; exon_number "1"; exon_id "ENSE00002310626.2"; talon_gene "27853"; talon_transcript "95893"; talon_exon "449825"; ccdsid "CCDS75905.1"; exon_status "KNOWN"; level "3"; protein_id "ENSP00000377309.2"; source "ENSEMBL"; tag "CCDS";
chr9	ENSEMBL	exon	127804285	127804413	.	+	.	gene_id "ENSG00000136877.14"; transcript_id "ENST00000630236.2"; gene_type "protein_coding"; gene_status "KNOWN"; gene_name "FPGS"; transcript_type "protein_coding"; transcript_status "KNOWN"; transcript_name "FPGS-221"; exon_number "2"; exon_id "ENSE00003476578.1"; talon_gene "27853"; talon_transcript "95893"; talon_exon "449807"; ccdsid "CCDS35148.1"; exon_status "KNOWN"; level "3"; protein_id "ENSP00000362344.2"; source "ENSEMBL"; tag "CCDS";
chr9	ENSEMBL	exon	127804499	127804552	.	+	.	gene_id "ENSG00000136877.14"; transcript_id "ENST00000630236.2"; gene_type "protein_coding"; gene_status "KNOWN"; gene_name "FPGS"; transcript_type "protein_coding"; transcript_status "KNOWN"; transcript_name "FPGS-221"; exon_number "3"; exon_id "ENSE00003574757.1"; talon_gene "27853"; talon_transcript "95893"; talon_exon "449809"; ccdsid "CCDS35148.1"; exon_status "KNOWN"; level "3"; protein_id "ENSP00000362344.2"; source "ENSEMBL"; tag "CCDS";
chr9	ENSEMBL	exon	127804636	127804700	.	+	.	gene_id "ENSG00000136877.14"; transcript_id "ENST00000630236.2"; gene_type "protein_coding"; gene_status "KNOWN"; gene_name "FPGS"; transcript_type "protein_coding"; transcript_status "KNOWN"; transcript_name "FPGS-221"; exon_number "4"; exon_id "ENSE00003646625.1"; talon_gene "27853"; talon_transcript "95893"; talon_exon "449811"; ccdsid "CCDS35148.1"; exon_status "KNOWN"; level "3"; protein_id "ENSP00000362344.2"; source "ENSEMBL"; tag "CCDS";
chr9	ENSEMBL	exon	127806973	127807087	.	+	.	gene_id "ENSG00000136877.14"; transcript_id "ENST00000630236.2"; gene_type "protein_coding"; gene_status "KNOWN"; gene_name "FPGS"; transcript_type "protein_coding"; transcript_status "KNOWN"; transcript_name "FPGS-221"; exon_number "5"; exon_id "ENSE00003529540.1"; talon_gene "27853"; talon_transcript "95893"; talon_exon "449813"; ccdsid "CCDS35148.1"; exon_status "KNOWN"; level "3"; protein_id "ENSP00000362344.2"; source "ENSEMBL"; tag "CCDS";
chr9	ENSEMBL	exon	127807209	127807286	.	+	.	gene_id "ENSG00000136877.14"; transcript_id "ENST00000630236.2"; gene_type "protein_coding"; gene_status "KNOWN"; gene_name "FPGS"; transcript_type "protein_coding"; transcript_status "KNOWN"; transcript_name "FPGS-221"; exon_number "6"; exon_id "ENSE00003512474.1"; talon_gene "27853"; talon_transcript "95893"; talon_exon "449815"; ccdsid "CCDS35148.1"; exon_status "KNOWN"; level "3"; protein_id "ENSP00000362344.2"; source "ENSEMBL"; tag "appris_alternative_2";
chr9	ENSEMBL	exon	127807421	127807482	.	+	.	gene_id "ENSG00000136877.14"; transcript_id "ENST00000630236.2"; gene_type "protein_coding"; gene_status "KNOWN"; gene_name "FPGS"; transcript_type "protein_coding"; transcript_status "KNOWN"; transcript_name "FPGS-221"; exon_number "7"; exon_id "ENSE00003687279.1"; talon_gene "27853"; talon_transcript "95893"; talon_exon "449817"; ccdsid "CCDS35148.1"; exon_status "KNOWN"; level "3"; protein_id "ENSP00000362344.2"; source "ENSEMBL"; tag "CCDS";
chr9	ENSEMBL	exon	127807586	127807688	.	+	.	gene_id "ENSG00000136877.14"; transcript_id "ENST00000630236.2"; gene_type "protein_coding"; gene_status "KNOWN"; gene_name "FPGS"; transcript_type "protein_coding"; transcript_status "KNOWN"; transcript_name "FPGS-221"; exon_number "8"; exon_id "ENSE00003606929.1"; talon_gene "27853"; talon_transcript "95893"; talon_exon "449822"; ccdsid "CCDS35148.1"; exon_status "KNOWN"; level "3"; protein_id "ENSP00000362344.2"; source "ENSEMBL"; tag "CCDS";
chr9	HAVANA	exon	127808234	127808311	.	+	.	gene_id "ENSG00000136877.14"; transcript_id "ENST00000630236.2"; gene_type "protein_coding"; gene_status "KNOWN"; gene_name "FPGS"; transcript_type "protein_coding"; transcript_status "KNOWN"; transcript_name "FPGS-221"; exon_number "9"; exon_id "ENSE00003545146.1"; talon_gene "27853"; talon_transcript "95893"; talon_exon "449828"; ccdsid "CCDS35148.1"; exon_status "KNOWN"; level "2"; protein_id "ENSP00000362344.2"; source "HAVANA"; tag "CCDS";
chr9	HAVANA	exon	127808800	127808889	.	+	.	gene_id "ENSG00000136877.14"; transcript_id "ENST00000630236.2"; gene_type "protein_coding"; gene_status "KNOWN"; gene_name "FPGS"; transcript_type "protein_coding"; transcript_status "KNOWN"; transcript_name "FPGS-221"; exon_number "10"; exon_id "ENSE00003460947.1"; talon_gene "27853"; talon_transcript "95893"; talon_exon "449832"; ccdsid "CCDS35148.1"; exon_status "KNOWN"; level "2"; protein_id "ENSP00000362344.2"; source "HAVANA"; tag "CCDS";
chr9	HAVANA	exon	127809684	127809834	.	+	.	gene_id "ENSG00000136877.14"; transcript_id "ENST00000630236.2"; gene_type "protein_coding"; gene_status "KNOWN"; gene_name "FPGS"; transcript_type "protein_coding"; transcript_status "KNOWN"; transcript_name "FPGS-221"; exon_number "11"; exon_id "ENSE00003524619.1"; talon_gene "27853"; talon_transcript "95893"; talon_exon "449834"; ccdsid "CCDS35148.1"; exon_status "KNOWN"; level "2"; protein_id "ENSP00000362344.2"; source "HAVANA"; tag "CCDS";
chr9	HAVANA	exon	127810031	127810106	.	+	.	gene_id "ENSG00000136877.14"; transcript_id "ENST00000630236.2"; gene_type "protein_coding"; gene_status "KNOWN"; gene_name "FPGS"; transcript_type "protein_coding"; transcript_status "KNOWN"; transcript_name "FPGS-221"; exon_number "12"; exon_id "ENSE00003641151.1"; talon_gene "27853"; talon_transcript "95893"; talon_exon "449836"; ccdsid "CCDS35148.1"; exon_status "KNOWN"; level "2"; protein_id "ENSP00000362344.2"; source "HAVANA"; tag "CCDS";
chr9	HAVANA	exon	127810945	127811011	.	+	.	gene_id "ENSG00000136877.14"; transcript_id "ENST00000630236.2"; gene_type "protein_coding"; gene_status "KNOWN"; gene_name "FPGS"; transcript_type "protein_coding"; transcript_status "KNOWN"; transcript_name "FPGS-221"; exon_number "13"; exon_id "ENSE00003686597.1"; talon_gene "27853"; talon_transcript "95893"; talon_exon "449838"; ccdsid "CCDS35148.1"; exon_status "KNOWN"; level "2"; protein_id "ENSP00000362344.2"; source "HAVANA"; tag "CCDS";
chr9	ENSEMBL	exon	127813195	127814081	.	+	.	gene_id "ENSG00000136877.14"; transcript_id "ENST00000630236.2"; gene_type "protein_coding"; gene_status "KNOWN"; gene_name "FPGS"; transcript_type "protein_coding"; transcript_status "KNOWN"; transcript_name "FPGS-221"; exon_number "14"; exon_id "ENSE00001713626.3"; talon_gene "27853"; talon_transcript "95893"; talon_exon "449840"; ccdsid "CCDS75905.1"; exon_status "KNOWN"; level "3"; protein_id "ENSP00000377309.2"; source "ENSEMBL"; tag "CCDS";
chr9	HAVANA	transcript	127802875	127814069	.	+	.	gene_id "ENSG00000136877.14"; transcript_id "ENST00000373247.6"; gene_name "FPGS"; gene_status "KNOWN"; gene_type "protein_coding"; transcript_type "protein_coding"; transcript_status "KNOWN"; transcript_name "FPGS-203"; talon_gene "27853"; talon_transcript "95894"; ccdsid "CCDS35148.1"; havana_transcript "OTTHUMT00000054251.2"; level "2"; protein_id "ENSP00000362344.2"; source "HAVANA"; tag "CCDS"; transcript_support_level "1";
chr9	HAVANA	exon	127802875	127803062	.	+	.	gene_id "ENSG00000136877.14"; transcript_id "ENST00000373247.6"; gene_type "protein_coding"; gene_status "KNOWN"; gene_name "FPGS"; transcript_type "protein_coding"; transcript_status "KNOWN"; transcript_name "FPGS-203"; exon_number "1"; exon_id "ENSE00002252674.1"; talon_gene "27853"; talon_transcript "95894"; talon_exon "449842"; ccdsid "CCDS35148.1"; exon_status "KNOWN"; level "2"; protein_id "ENSP00000362344.2"; source "HAVANA"; tag "CCDS";
chr9	ENSEMBL	exon	127804285	127804413	.	+	.	gene_id "ENSG00000136877.14"; transcript_id "ENST00000373247.6"; gene_type "protein_coding"; gene_status "KNOWN"; gene_name "FPGS"; transcript_type "protein_coding"; transcript_status "KNOWN"; transcript_name "FPGS-203"; exon_number "2"; exon_id "ENSE00003476578.1"; talon_gene "27853"; talon_transcript "95894"; talon_exon "449807"; ccdsid "CCDS35148.1"; exon_status "KNOWN"; level "3"; protein_id "ENSP00000362344.2"; source "ENSEMBL"; tag "CCDS";
chr9	ENSEMBL	exon	127804499	127804552	.	+	.	gene_id "ENSG00000136877.14"; transcript_id "ENST00000373247.6"; gene_type "protein_coding"; gene_status "KNOWN"; gene_name "FPGS"; transcript_type "protein_coding"; transcript_status "KNOWN"; transcript_name "FPGS-203"; exon_number "3"; exon_id "ENSE00003574757.1"; talon_gene "27853"; talon_transcript "95894"; talon_exon "449809"; ccdsid "CCDS35148.1"; exon_status "KNOWN"; level "3"; protein_id "ENSP00000362344.2"; source "ENSEMBL"; tag "CCDS";
chr9	ENSEMBL	exon	127804636	127804700	.	+	.	gene_id "ENSG00000136877.14"; transcript_id "ENST00000373247.6"; gene_type "protein_coding"; gene_status "KNOWN"; gene_name "FPGS"; transcript_type "protein_coding"; transcript_status "KNOWN"; transcript_name "FPGS-203"; exon_number "4"; exon_id "ENSE00003646625.1"; talon_gene "27853"; talon_transcript "95894"; talon_exon "449811"; ccdsid "CCDS35148.1"; exon_status "KNOWN"; level "3"; protein_id "ENSP00000362344.2"; source "ENSEMBL"; tag "CCDS";
chr9	ENSEMBL	exon	127806973	127807087	.	+	.	gene_id "ENSG00000136877.14"; transcript_id "ENST00000373247.6"; gene_type "protein_coding"; gene_status "KNOWN"; gene_name "FPGS"; transcript_type "protein_coding"; transcript_status "KNOWN"; transcript_name "FPGS-203"; exon_number "5"; exon_id "ENSE00003529540.1"; talon_gene "27853"; talon_transcript "95894"; talon_exon "449813"; ccdsid "CCDS35148.1"; exon_status "KNOWN"; level "3"; protein_id "ENSP00000362344.2"; source "ENSEMBL"; tag "CCDS";
chr9	ENSEMBL	exon	127807209	127807286	.	+	.	gene_id "ENSG00000136877.14"; transcript_id "ENST00000373247.6"; gene_type "protein_coding"; gene_status "KNOWN"; gene_name "FPGS"; transcript_type "protein_coding"; transcript_status "KNOWN"; transcript_name "FPGS-203"; exon_number "6"; exon_id "ENSE00003512474.1"; talon_gene "27853"; talon_transcript "95894"; talon_exon "449815"; ccdsid "CCDS35148.1"; exon_status "KNOWN"; level "3"; protein_id "ENSP00000362344.2"; source "ENSEMBL"; tag "appris_alternative_2";
chr9	ENSEMBL	exon	127807421	127807482	.	+	.	gene_id "ENSG00000136877.14"; transcript_id "ENST00000373247.6"; gene_type "protein_coding"; gene_status "KNOWN"; gene_name "FPGS"; transcript_type "protein_coding"; transcript_status "KNOWN"; transcript_name "FPGS-203"; exon_number "7"; exon_id "ENSE00003687279.1"; talon_gene "27853"; talon_transcript "95894"; talon_exon "449817"; ccdsid "CCDS35148.1"; exon_status "KNOWN"; level "3"; protein_id "ENSP00000362344.2"; source "ENSEMBL"; tag "CCDS";
chr9	ENSEMBL	exon	127807586	127807688	.	+	.	gene_id "ENSG00000136877.14"; transcript_id "ENST00000373247.6"; gene_type "protein_coding"; gene_status "KNOWN"; gene_name "FPGS"; transcript_type "protein_coding"; transcript_status "KNOWN"; transcript_name "FPGS-203"; exon_number "8"; exon_id "ENSE00003606929.1"; talon_gene "27853"; talon_transcript "95894"; talon_exon "449822"; ccdsid "CCDS35148.1"; exon_status "KNOWN"; level "3"; protein_id "ENSP00000362344.2"; source "ENSEMBL"; tag "CCDS";
chr9	HAVANA	exon	127808234	127808311	.	+	.	gene_id "ENSG00000136877.14"; transcript_id "ENST00000373247.6"; gene_type "protein_coding"; gene_status "KNOWN"; gene_name "FPGS"; transcript_type "protein_coding"; transcript_status "KNOWN"; transcript_name "FPGS-203"; exon_number "9"; exon_id "ENSE00003545146.1"; talon_gene "27853"; talon_transcript "95894"; talon_exon "449828"; ccdsid "CCDS35148.1"; exon_status "KNOWN"; level "2"; protein_id "ENSP00000362344.2"; source "HAVANA"; tag "CCDS";
chr9	HAVANA	exon	127808558	127808705	.	+	.	gene_id "ENSG00000136877.14"; transcript_id "ENST00000373247.6"; gene_type "protein_coding"; gene_status "KNOWN"; gene_name "FPGS"; transcript_type "protein_coding"; transcript_status "KNOWN"; transcript_name "FPGS-203"; exon_number "10"; exon_id "ENSE00003480779.1"; talon_gene "27853"; talon_transcript "95894"; talon_exon "449830"; ccdsid "CCDS35148.1"; exon_status "KNOWN"; level "2"; protein_id "ENSP00000362344.2"; source "HAVANA"; tag "CCDS";
chr9	HAVANA	exon	127808800	127808889	.	+	.	gene_id "ENSG00000136877.14"; transcript_id "ENST00000373247.6"; gene_type "protein_coding"; gene_status "KNOWN"; gene_name "FPGS"; transcript_type "protein_coding"; transcript_status "KNOWN"; transcript_name "FPGS-203"; exon_number "11"; exon_id "ENSE00003460947.1"; talon_gene "27853"; talon_transcript "95894"; talon_exon "449832"; ccdsid "CCDS35148.1"; exon_status "KNOWN"; level "2"; protein_id "ENSP00000362344.2"; source "HAVANA"; tag "CCDS";
chr9	HAVANA	exon	127809684	127809834	.	+	.	gene_id "ENSG00000136877.14"; transcript_id "ENST00000373247.6"; gene_type "protein_coding"; gene_status "KNOWN"; gene_name "FPGS"; transcript_type "protein_coding"; transcript_status "KNOWN"; transcript_name "FPGS-203"; exon_number "12"; exon_id "ENSE00003524619.1"; talon_gene "27853"; talon_transcript "95894"; talon_exon "449834"; ccdsid "CCDS35148.1"; exon_status "KNOWN"; level "2"; protein_id "ENSP00000362344.2"; source "HAVANA"; tag "CCDS";
chr9	HAVANA	exon	127810031	127810106	.	+	.	gene_id "ENSG00000136877.14"; transcript_id "ENST00000373247.6"; gene_type "protein_coding"; gene_status "KNOWN"; gene_name "FPGS"; transcript_type "protein_coding"; transcript_status "KNOWN"; transcript_name "FPGS-203"; exon_number "13"; exon_id "ENSE00003641151.1"; talon_gene "27853"; talon_transcript "95894"; talon_exon "449836"; ccdsid "CCDS35148.1"; exon_status "KNOWN"; level "2"; protein_id "ENSP00000362344.2"; source "HAVANA"; tag "CCDS";
chr9	HAVANA	exon	127810945	127811011	.	+	.	gene_id "ENSG00000136877.14"; transcript_id "ENST00000373247.6"; gene_type "protein_coding"; gene_status "KNOWN"; gene_name "FPGS"; transcript_type "protein_coding"; transcript_status "KNOWN"; transcript_name "FPGS-203"; exon_number "14"; exon_id "ENSE00003686597.1"; talon_gene "27853"; talon_transcript "95894"; talon_exon "449838"; ccdsid "CCDS35148.1"; exon_status "KNOWN"; level "2"; protein_id "ENSP00000362344.2"; source "HAVANA"; tag "CCDS";
chr9	HAVANA	exon	127813195	127814069	.	+	.	gene_id "ENSG00000136877.14"; transcript_id "ENST00000373247.6"; gene_type "protein_coding"; gene_status "KNOWN"; gene_name "FPGS"; transcript_type "protein_coding"; transcript_status "KNOWN"; transcript_name "FPGS-203"; exon_number "15"; exon_id "ENSE00001943891.2"; talon_gene "27853"; talon_transcript "95894"; talon_exon "449843"; ccdsid "CCDS35148.1"; exon_status "KNOWN"; level "2"; protein_id "ENSP00000362344.2"; source "HAVANA"; tag "CCDS";
chr9	HAVANA	transcript	127802932	127807849	.	+	.	gene_id "ENSG00000136877.14"; transcript_id "ENST00000475765.5"; gene_name "FPGS"; gene_status "KNOWN"; gene_type "protein_coding"; transcript_type "processed_transcript"; transcript_status "KNOWN"; transcript_name "FPGS-212"; talon_gene "27853"; talon_transcript "95899"; havana_transcript "OTTHUMT00000054258.1"; level "2"; source "HAVANA"; transcript_support_level "2";
chr9	HAVANA	exon	127802932	127803062	.	+	.	gene_id "ENSG00000136877.14"; transcript_id "ENST00000475765.5"; gene_type "protein_coding"; gene_status "KNOWN"; gene_name "FPGS"; transcript_type "processed_transcript"; transcript_status "KNOWN"; transcript_name "FPGS-212"; exon_number "1"; exon_id "ENSE00001918546.1"; talon_gene "27853"; talon_transcript "95899"; talon_exon "449857"; exon_status "KNOWN"; level "2"; source "HAVANA";
chr9	ENSEMBL	exon	127804285	127804413	.	+	.	gene_id "ENSG00000136877.14"; transcript_id "ENST00000475765.5"; gene_type "protein_coding"; gene_status "KNOWN"; gene_name "FPGS"; transcript_type "processed_transcript"; transcript_status "KNOWN"; transcript_name "FPGS-212"; exon_number "2"; exon_id "ENSE00003476578.1"; talon_gene "27853"; talon_transcript "95899"; talon_exon "449807"; ccdsid "CCDS35148.1"; exon_status "KNOWN"; level "3"; protein_id "ENSP00000362344.2"; source "ENSEMBL"; tag "CCDS";
chr9	ENSEMBL	exon	127804499	127804552	.	+	.	gene_id "ENSG00000136877.14"; transcript_id "ENST00000475765.5"; gene_type "protein_coding"; gene_status "KNOWN"; gene_name "FPGS"; transcript_type "processed_transcript"; transcript_status "KNOWN"; transcript_name "FPGS-212"; exon_number "3"; exon_id "ENSE00003574757.1"; talon_gene "27853"; talon_transcript "95899"; talon_exon "449809"; ccdsid "CCDS35148.1"; exon_status "KNOWN"; level "3"; protein_id "ENSP00000362344.2"; source "ENSEMBL"; tag "CCDS";
chr9	ENSEMBL	exon	127804636	127804700	.	+	.	gene_id "ENSG00000136877.14"; transcript_id "ENST00000475765.5"; gene_type "protein_coding"; gene_status "KNOWN"; gene_name "FPGS"; transcript_type "processed_transcript"; transcript_status "KNOWN"; transcript_name "FPGS-212"; exon_number "4"; exon_id "ENSE00003646625.1"; talon_gene "27853"; talon_transcript "95899"; talon_exon "449811"; ccdsid "CCDS35148.1"; exon_status "KNOWN"; level "3"; protein_id "ENSP00000362344.2"; source "ENSEMBL"; tag "CCDS";
chr9	ENSEMBL	exon	127806973	127807087	.	+	.	gene_id "ENSG00000136877.14"; transcript_id "ENST00000475765.5"; gene_type "protein_coding"; gene_status "KNOWN"; gene_name "FPGS"; transcript_type "processed_transcript"; transcript_status "KNOWN"; transcript_name "FPGS-212"; exon_number "5"; exon_id "ENSE00003529540.1"; talon_gene "27853"; talon_transcript "95899"; talon_exon "449813"; ccdsid "CCDS35148.1"; exon_status "KNOWN"; level "3"; protein_id "ENSP00000362344.2"; source "ENSEMBL"; tag "CCDS";
chr9	ENSEMBL	exon	127807209	127807286	.	+	.	gene_id "ENSG00000136877.14"; transcript_id "ENST00000475765.5"; gene_type "protein_coding"; gene_status "KNOWN"; gene_name "FPGS"; transcript_type "processed_transcript"; transcript_status "KNOWN"; transcript_name "FPGS-212"; exon_number "6"; exon_id "ENSE00003512474.1"; talon_gene "27853"; talon_transcript "95899"; talon_exon "449815"; ccdsid "CCDS35148.1"; exon_status "KNOWN"; level "3"; protein_id "ENSP00000362344.2"; source "ENSEMBL"; tag "appris_alternative_2";
chr9	ENSEMBL	exon	127807421	127807482	.	+	.	gene_id "ENSG00000136877.14"; transcript_id "ENST00000475765.5"; gene_type "protein_coding"; gene_status "KNOWN"; gene_name "FPGS"; transcript_type "processed_transcript"; transcript_status "KNOWN"; transcript_name "FPGS-212"; exon_number "7"; exon_id "ENSE00003687279.1"; talon_gene "27853"; talon_transcript "95899"; talon_exon "449817"; ccdsid "CCDS35148.1"; exon_status "KNOWN"; level "3"; protein_id "ENSP00000362344.2"; source "ENSEMBL"; tag "CCDS";
chr9	HAVANA	exon	127807586	127807849	.	+	.	gene_id "ENSG00000136877.14"; transcript_id "ENST00000475765.5"; gene_type "protein_coding"; gene_status "KNOWN"; gene_name "FPGS"; transcript_type "processed_transcript"; transcript_status "KNOWN"; transcript_name "FPGS-212"; exon_number "8"; exon_id "ENSE00001919548.1"; talon_gene "27853"; talon_transcript "95899"; talon_exon "449858"; exon_status "KNOWN"; level "2"; source "HAVANA";
chr9	HAVANA	transcript	127803208	127814059	.	+	.	gene_id "ENSG00000136877.14"; transcript_id "ENST00000373225.7"; gene_name "FPGS"; gene_status "KNOWN"; gene_type "protein_coding"; transcript_type "protein_coding"; transcript_status "KNOWN"; transcript_name "FPGS-201"; talon_gene "27853"; talon_transcript "95901"; ccdsid "CCDS35149.1"; havana_transcript "OTTHUMT00000054252.2"; level "2"; protein_id "ENSP00000362322.3"; source "HAVANA"; tag "CCDS"; transcript_support_level "2";
chr9	HAVANA	exon	127803208	127803404	.	+	.	gene_id "ENSG00000136877.14"; transcript_id "ENST00000373225.7"; gene_type "protein_coding"; gene_status "KNOWN"; gene_name "FPGS"; transcript_type "protein_coding"; transcript_status "KNOWN"; transcript_name "FPGS-201"; exon_number "1"; exon_id "ENSE00001459814.3"; talon_gene "27853"; talon_transcript "95901"; talon_exon "449862"; ccdsid "CCDS35149.1"; exon_status "KNOWN"; level "2"; protein_id "ENSP00000362322.3"; source "HAVANA"; tag "CCDS";
chr9	ENSEMBL	exon	127804285	127804413	.	+	.	gene_id "ENSG00000136877.14"; transcript_id "ENST00000373225.7"; gene_type "protein_coding"; gene_status "KNOWN"; gene_name "FPGS"; transcript_type "protein_coding"; transcript_status "KNOWN"; transcript_name "FPGS-201"; exon_number "2"; exon_id "ENSE00003476578.1"; talon_gene "27853"; talon_transcript "95901"; talon_exon "449807"; ccdsid "CCDS35148.1"; exon_status "KNOWN"; level "3"; protein_id "ENSP00000362344.2"; source "ENSEMBL"; tag "CCDS";
chr9	ENSEMBL	exon	127804499	127804552	.	+	.	gene_id "ENSG00000136877.14"; transcript_id "ENST00000373225.7"; gene_type "protein_coding"; gene_status "KNOWN"; gene_name "FPGS"; transcript_type "protein_coding"; transcript_status "KNOWN"; transcript_name "FPGS-201"; exon_number "3"; exon_id "ENSE00003574757.1"; talon_gene "27853"; talon_transcript "95901"; talon_exon "449809"; ccdsid "CCDS35148.1"; exon_status "KNOWN"; level "3"; protein_id "ENSP00000362344.2"; source "ENSEMBL"; tag "CCDS";
chr9	ENSEMBL	exon	127804636	127804700	.	+	.	gene_id "ENSG00000136877.14"; transcript_id "ENST00000373225.7"; gene_type "protein_coding"; gene_status "KNOWN"; gene_name "FPGS"; transcript_type "protein_coding"; transcript_status "KNOWN"; transcript_name "FPGS-201"; exon_number "4"; exon_id "ENSE00003646625.1"; talon_gene "27853"; talon_transcript "95901"; talon_exon "449811"; ccdsid "CCDS35148.1"; exon_status "KNOWN"; level "3"; protein_id "ENSP00000362344.2"; source "ENSEMBL"; tag "CCDS";
chr9	ENSEMBL	exon	127806973	127807087	.	+	.	gene_id "ENSG00000136877.14"; transcript_id "ENST00000373225.7"; gene_type "protein_coding"; gene_status "KNOWN"; gene_name "FPGS"; transcript_type "protein_coding"; transcript_status "KNOWN"; transcript_name "FPGS-201"; exon_number "5"; exon_id "ENSE00003529540.1"; talon_gene "27853"; talon_transcript "95901"; talon_exon "449813"; ccdsid "CCDS35148.1"; exon_status "KNOWN"; level "3"; protein_id "ENSP00000362344.2"; source "ENSEMBL"; tag "CCDS";
chr9	ENSEMBL	exon	127807209	127807286	.	+	.	gene_id "ENSG00000136877.14"; transcript_id "ENST00000373225.7"; gene_type "protein_coding"; gene_status "KNOWN"; gene_name "FPGS"; transcript_type "protein_coding"; transcript_status "KNOWN"; transcript_name "FPGS-201"; exon_number "6"; exon_id "ENSE00003512474.1"; talon_gene "27853"; talon_transcript "95901"; talon_exon "449815"; ccdsid "CCDS35148.1"; exon_status "KNOWN"; level "3"; protein_id "ENSP00000362344.2"; source "ENSEMBL"; tag "appris_alternative_2";
chr9	ENSEMBL	exon	127807421	127807482	.	+	.	gene_id "ENSG00000136877.14"; transcript_id "ENST00000373225.7"; gene_type "protein_coding"; gene_status "KNOWN"; gene_name "FPGS"; transcript_type "protein_coding"; transcript_status "KNOWN"; transcript_name "FPGS-201"; exon_number "7"; exon_id "ENSE00003687279.1"; talon_gene "27853"; talon_transcript "95901"; talon_exon "449817"; ccdsid "CCDS35148.1"; exon_status "KNOWN"; level "3"; protein_id "ENSP00000362344.2"; source "ENSEMBL"; tag "CCDS";
chr9	ENSEMBL	exon	127807586	127807688	.	+	.	gene_id "ENSG00000136877.14"; transcript_id "ENST00000373225.7"; gene_type "protein_coding"; gene_status "KNOWN"; gene_name "FPGS"; transcript_type "protein_coding"; transcript_status "KNOWN"; transcript_name "FPGS-201"; exon_number "8"; exon_id "ENSE00003606929.1"; talon_gene "27853"; talon_transcript "95901"; talon_exon "449822"; ccdsid "CCDS35148.1"; exon_status "KNOWN"; level "3"; protein_id "ENSP00000362344.2"; source "ENSEMBL"; tag "CCDS";
chr9	HAVANA	exon	127808234	127808311	.	+	.	gene_id "ENSG00000136877.14"; transcript_id "ENST00000373225.7"; gene_type "protein_coding"; gene_status "KNOWN"; gene_name "FPGS"; transcript_type "protein_coding"; transcript_status "KNOWN"; transcript_name "FPGS-201"; exon_number "9"; exon_id "ENSE00003545146.1"; talon_gene "27853"; talon_transcript "95901"; talon_exon "449828"; ccdsid "CCDS35148.1"; exon_status "KNOWN"; level "2"; protein_id "ENSP00000362344.2"; source "HAVANA"; tag "CCDS";
chr9	HAVANA	exon	127808558	127808705	.	+	.	gene_id "ENSG00000136877.14"; transcript_id "ENST00000373225.7"; gene_type "protein_coding"; gene_status "KNOWN"; gene_name "FPGS"; transcript_type "protein_coding"; transcript_status "KNOWN"; transcript_name "FPGS-201"; exon_number "10"; exon_id "ENSE00003480779.1"; talon_gene "27853"; talon_transcript "95901"; talon_exon "449830"; ccdsid "CCDS35148.1"; exon_status "KNOWN"; level "2"; protein_id "ENSP00000362344.2"; source "HAVANA"; tag "CCDS";
chr9	HAVANA	exon	127808800	127808889	.	+	.	gene_id "ENSG00000136877.14"; transcript_id "ENST00000373225.7"; gene_type "protein_coding"; gene_status "KNOWN"; gene_name "FPGS"; transcript_type "protein_coding"; transcript_status "KNOWN"; transcript_name "FPGS-201"; exon_number "11"; exon_id "ENSE00003460947.1"; talon_gene "27853"; talon_transcript "95901"; talon_exon "449832"; ccdsid "CCDS35148.1"; exon_status "KNOWN"; level "2"; protein_id "ENSP00000362344.2"; source "HAVANA"; tag "CCDS";
chr9	HAVANA	exon	127809684	127809834	.	+	.	gene_id "ENSG00000136877.14"; transcript_id "ENST00000373225.7"; gene_type "protein_coding"; gene_status "KNOWN"; gene_name "FPGS"; transcript_type "protein_coding"; transcript_status "KNOWN"; transcript_name "FPGS-201"; exon_number "12"; exon_id "ENSE00003524619.1"; talon_gene "27853"; talon_transcript "95901"; talon_exon "449834"; ccdsid "CCDS35148.1"; exon_status "KNOWN"; level "2"; protein_id "ENSP00000362344.2"; source "HAVANA"; tag "CCDS";
chr9	HAVANA	exon	127810031	127810106	.	+	.	gene_id "ENSG00000136877.14"; transcript_id "ENST00000373225.7"; gene_type "protein_coding"; gene_status "KNOWN"; gene_name "FPGS"; transcript_type "protein_coding"; transcript_status "KNOWN"; transcript_name "FPGS-201"; exon_number "13"; exon_id "ENSE00003641151.1"; talon_gene "27853"; talon_transcript "95901"; talon_exon "449836"; ccdsid "CCDS35148.1"; exon_status "KNOWN"; level "2"; protein_id "ENSP00000362344.2"; source "HAVANA"; tag "CCDS";
chr9	HAVANA	exon	127810945	127811011	.	+	.	gene_id "ENSG00000136877.14"; transcript_id "ENST00000373225.7"; gene_type "protein_coding"; gene_status "KNOWN"; gene_name "FPGS"; transcript_type "protein_coding"; transcript_status "KNOWN"; transcript_name "FPGS-201"; exon_number "14"; exon_id "ENSE00003686597.1"; talon_gene "27853"; talon_transcript "95901"; talon_exon "449838"; ccdsid "CCDS35148.1"; exon_status "KNOWN"; level "2"; protein_id "ENSP00000362344.2"; source "HAVANA"; tag "CCDS";
chr9	HAVANA	exon	127813195	127814059	.	+	.	gene_id "ENSG00000136877.14"; transcript_id "ENST00000373225.7"; gene_type "protein_coding"; gene_status "KNOWN"; gene_name "FPGS"; transcript_type "protein_coding"; transcript_status "KNOWN"; transcript_name "FPGS-201"; exon_number "15"; exon_id "ENSE00001905895.1"; talon_gene "27853"; talon_transcript "95901"; talon_exon "449864"; ccdsid "CCDS35149.1"; exon_status "KNOWN"; level "2"; protein_id "ENSP00000362322.3"; source "HAVANA"; tag "CCDS";
chr9	HAVANA	transcript	127807673	127813284	.	+	.	gene_id "ENSG00000136877.14"; transcript_id "ENST00000488506.5"; gene_name "FPGS"; gene_status "KNOWN"; gene_type "protein_coding"; transcript_type "processed_transcript"; transcript_status "KNOWN"; transcript_name "FPGS-217"; talon_gene "27853"; talon_transcript "95906"; havana_transcript "OTTHUMT00000054246.1"; level "2"; source "HAVANA"; transcript_support_level "5";
chr9	HAVANA	exon	127807673	127807688	.	+	.	gene_id "ENSG00000136877.14"; transcript_id "ENST00000488506.5"; gene_type "protein_coding"; gene_status "KNOWN"; gene_name "FPGS"; transcript_type "processed_transcript"; transcript_status "KNOWN"; transcript_name "FPGS-217"; exon_number "1"; exon_id "ENSE00001822745.1"; talon_gene "27853"; talon_transcript "95906"; talon_exon "449871"; exon_status "KNOWN"; level "2"; source "HAVANA";
chr9	HAVANA	exon	127808234	127808311	.	+	.	gene_id "ENSG00000136877.14"; transcript_id "ENST00000488506.5"; gene_type "protein_coding"; gene_status "KNOWN"; gene_name "FPGS"; transcript_type "processed_transcript"; transcript_status "KNOWN"; transcript_name "FPGS-217"; exon_number "2"; exon_id "ENSE00003545146.1"; talon_gene "27853"; talon_transcript "95906"; talon_exon "449828"; ccdsid "CCDS35148.1"; exon_status "KNOWN"; level "2"; protein_id "ENSP00000362344.2"; source "HAVANA"; tag "CCDS";
chr9	HAVANA	exon	127808558	127808705	.	+	.	gene_id "ENSG00000136877.14"; transcript_id "ENST00000488506.5"; gene_type "protein_coding"; gene_status "KNOWN"; gene_name "FPGS"; transcript_type "processed_transcript"; transcript_status "KNOWN"; transcript_name "FPGS-217"; exon_number "3"; exon_id "ENSE00003480779.1"; talon_gene "27853"; talon_transcript "95906"; talon_exon "449830"; ccdsid "CCDS35148.1"; exon_status "KNOWN"; level "2"; protein_id "ENSP00000362344.2"; source "HAVANA"; tag "CCDS";
chr9	HAVANA	exon	127808800	127808889	.	+	.	gene_id "ENSG00000136877.14"; transcript_id "ENST00000488506.5"; gene_type "protein_coding"; gene_status "KNOWN"; gene_name "FPGS"; transcript_type "processed_transcript"; transcript_status "KNOWN"; transcript_name "FPGS-217"; exon_number "4"; exon_id "ENSE00003460947.1"; talon_gene "27853"; talon_transcript "95906"; talon_exon "449832"; ccdsid "CCDS35148.1"; exon_status "KNOWN"; level "2"; protein_id "ENSP00000362344.2"; source "HAVANA"; tag "CCDS";
chr9	HAVANA	exon	127809684	127809834	.	+	.	gene_id "ENSG00000136877.14"; transcript_id "ENST00000488506.5"; gene_type "protein_coding"; gene_status "KNOWN"; gene_name "FPGS"; transcript_type "processed_transcript"; transcript_status "KNOWN"; transcript_name "FPGS-217"; exon_number "5"; exon_id "ENSE00003524619.1"; talon_gene "27853"; talon_transcript "95906"; talon_exon "449834"; ccdsid "CCDS35148.1"; exon_status "KNOWN"; level "2"; protein_id "ENSP00000362344.2"; source "HAVANA"; tag "CCDS";
chr9	HAVANA	exon	127810031	127810106	.	+	.	gene_id "ENSG00000136877.14"; transcript_id "ENST00000488506.5"; gene_type "protein_coding"; gene_status "KNOWN"; gene_name "FPGS"; transcript_type "processed_transcript"; transcript_status "KNOWN"; transcript_name "FPGS-217"; exon_number "6"; exon_id "ENSE00003641151.1"; talon_gene "27853"; talon_transcript "95906"; talon_exon "449836"; ccdsid "CCDS35148.1"; exon_status "KNOWN"; level "2"; protein_id "ENSP00000362344.2"; source "HAVANA"; tag "CCDS";
chr9	HAVANA	exon	127813195	127813284	.	+	.	gene_id "ENSG00000136877.14"; transcript_id "ENST00000488506.5"; gene_type "protein_coding"; gene_status "KNOWN"; gene_name "FPGS"; transcript_type "processed_transcript"; transcript_status "KNOWN"; transcript_name "FPGS-217"; exon_number "7"; exon_id "ENSE00001951741.1"; talon_gene "27853"; talon_transcript "95906"; talon_exon "449872"; exon_status "KNOWN"; level "2"; source "HAVANA";
chr9	HAVANA	transcript	127809994	127813574	.	+	.	gene_id "ENSG00000136877.14"; transcript_id "ENST00000475270.1"; gene_name "FPGS"; gene_status "KNOWN"; gene_type "protein_coding"; transcript_type "processed_transcript"; transcript_status "KNOWN"; transcript_name "FPGS-211"; talon_gene "27853"; talon_transcript "95910"; havana_transcript "OTTHUMT00000054249.1"; level "2"; source "HAVANA"; transcript_support_level "2";
chr9	HAVANA	exon	127809994	127810106	.	+	.	gene_id "ENSG00000136877.14"; transcript_id "ENST00000475270.1"; gene_type "protein_coding"; gene_status "KNOWN"; gene_name "FPGS"; transcript_type "processed_transcript"; transcript_status "KNOWN"; transcript_name "FPGS-211"; exon_number "1"; exon_id "ENSE00001872483.1"; talon_gene "27853"; talon_transcript "95910"; talon_exon "449881"; exon_status "KNOWN"; level "2"; source "HAVANA";
chr9	HAVANA	exon	127810945	127811011	.	+	.	gene_id "ENSG00000136877.14"; transcript_id "ENST00000475270.1"; gene_type "protein_coding"; gene_status "KNOWN"; gene_name "FPGS"; transcript_type "processed_transcript"; transcript_status "KNOWN"; transcript_name "FPGS-211"; exon_number "2"; exon_id "ENSE00003686597.1"; talon_gene "27853"; talon_transcript "95910"; talon_exon "449838"; ccdsid "CCDS35148.1"; exon_status "KNOWN"; level "2"; protein_id "ENSP00000362344.2"; source "HAVANA"; tag "CCDS";
chr9	HAVANA	exon	127813195	127813574	.	+	.	gene_id "ENSG00000136877.14"; transcript_id "ENST00000475270.1"; gene_type "protein_coding"; gene_status "KNOWN"; gene_name "FPGS"; transcript_type "processed_transcript"; transcript_status "KNOWN"; transcript_name "FPGS-211"; exon_number "3"; exon_id "ENSE00001903820.1"; talon_gene "27853"; talon_transcript "95910"; talon_exon "449882"; exon_status "KNOWN"; level "2"; source "HAVANA";
chr9	TALON	transcript	127813195	127814058	.	+	.	gene_id "ENSG00000136877.14"; transcript_id "ENCODEHT000596604"; gene_name "FPGS"; gene_status "KNOWN"; gene_type "protein_coding"; transcript_status "NOVEL"; transcript_name "ENCODEHT000596604"; talon_gene "27853"; talon_transcript "596604"; ISM_to_IDs "95898,596523,596528,596530,596532,596534,596539,596541,596552,596554,596557,596563,596564,596565,596573,596574,596576,596583,596584,596587,596590,596592,596597,596599,596600,596601,596602,596603"; ISM_transcript "TRUE";
chr9	HAVANA	exon	127813195	127814058	.	+	.	gene_id "ENSG00000136877.14"; transcript_id "ENCODEHT000596604"; gene_type "protein_coding"; gene_status "KNOWN"; gene_name "FPGS"; transcript_status "NOVEL"; transcript_name "ENCODEHT000596604"; exon_number "1"; exon_id "ENSE00001867637.1"; talon_gene "27853"; talon_transcript "596604"; talon_exon "449856"; exon_status "KNOWN"; level "2"; source "HAVANA";
chr9	HAVANA	gene	127815012	127854756	.	-	.	gene_id "ENSG00000106991.13"; gene_name "ENG"; gene_status "KNOWN"; gene_type "protein_coding"; talon_gene "27854"; havana_gene "OTTHUMG00000020723.1"; level "2"; tag "ncRNA_host";
chr9	HAVANA	transcript	127815012	127854756	.	-	.	gene_id "ENSG00000106991.13"; transcript_id "ENST00000373203.8"; gene_name "ENG"; gene_status "KNOWN"; gene_type "protein_coding"; transcript_type "protein_coding"; transcript_status "KNOWN"; transcript_name "ENG-202"; talon_gene "27854"; talon_transcript "95911"; ccdsid "CCDS48029.1"; havana_transcript "OTTHUMT00000054313.1"; level "2"; protein_id "ENSP00000362299.4"; source "HAVANA"; tag "CCDS"; transcript_support_level "1";
chr9	HAVANA	exon	127854289	127854756	.	-	.	gene_id "ENSG00000106991.13"; transcript_id "ENST00000373203.8"; gene_type "protein_coding"; gene_status "KNOWN"; gene_name "ENG"; transcript_type "protein_coding"; transcript_status "KNOWN"; transcript_name "ENG-202"; exon_number "1"; exon_id "ENSE00001181101.3"; talon_gene "27854"; talon_transcript "95911"; talon_exon "449883"; ccdsid "CCDS48029.1"; exon_status "KNOWN"; level "2"; protein_id "ENSP00000362299.4"; source "HAVANA"; tag "CCDS";
chr9	ENSEMBL	exon	127843094	127843245	.	-	.	gene_id "ENSG00000106991.13"; transcript_id "ENST00000373203.8"; gene_type "protein_coding"; gene_status "KNOWN"; gene_name "ENG"; transcript_type "protein_coding"; transcript_status "KNOWN"; transcript_name "ENG-202"; exon_number "2"; exon_id "ENSE00003726543.1"; talon_gene "27854"; talon_transcript "95911"; talon_exon "449885"; ccdsid "CCDS75906.1"; exon_status "KNOWN"; level "3"; protein_id "ENSP00000479015.1"; source "ENSEMBL"; tag "CCDS";
chr9	ENSEMBL	exon	127829687	127829827	.	-	.	gene_id "ENSG00000106991.13"; transcript_id "ENST00000373203.8"; gene_type "protein_coding"; gene_status "KNOWN"; gene_name "ENG"; transcript_type "protein_coding"; transcript_status "KNOWN"; transcript_name "ENG-202"; exon_number "3"; exon_id "ENSE00003740295.1"; talon_gene "27854"; talon_transcript "95911"; talon_exon "449887"; ccdsid "CCDS75906.1"; exon_status "KNOWN"; level "3"; protein_id "ENSP00000479015.1"; source "ENSEMBL"; tag "CCDS";
chr9	ENSEMBL	exon	127826510	127826672	.	-	.	gene_id "ENSG00000106991.13"; transcript_id "ENST00000373203.8"; gene_type "protein_coding"; gene_status "KNOWN"; gene_name "ENG"; transcript_type "protein_coding"; transcript_status "KNOWN"; transcript_name "ENG-202"; exon_number "4"; exon_id "ENSE00003570294.1"; talon_gene "27854"; talon_transcript "95911"; talon_exon "449889"; ccdsid "CCDS75906.1"; exon_status "KNOWN"; level "3"; protein_id "ENSP00000479015.1"; source "ENSEMBL"; tag "CCDS";
chr9	ENSEMBL	exon	127825695	127825860	.	-	.	gene_id "ENSG00000106991.13"; transcript_id "ENST00000373203.8"; gene_type "protein_coding"; gene_status "KNOWN"; gene_name "ENG"; transcript_type "protein_coding"; transcript_status "KNOWN"; transcript_name "ENG-202"; exon_number "5"; exon_id "ENSE00003720640.1"; talon_gene "27854"; talon_transcript "95911"; talon_exon "449891"; ccdsid "CCDS75906.1"; exon_status "KNOWN"; level "3"; protein_id "ENSP00000479015.1"; source "ENSEMBL"; tag "CCDS";
chr9	ENSEMBL	exon	127825231	127825357	.	-	.	gene_id "ENSG00000106991.13"; transcript_id "ENST00000373203.8"; gene_type "protein_coding"; gene_status "KNOWN"; gene_name "ENG"; transcript_type "protein_coding"; transcript_status "KNOWN"; transcript_name "ENG-202"; exon_number "6"; exon_id "ENSE00000806866.1"; talon_gene "27854"; talon_transcript "95911"; talon_exon "449893"; ccdsid "CCDS75906.1"; exon_status "KNOWN"; level "3"; protein_id "ENSP00000479015.1"; source "ENSEMBL"; tag "CCDS";
chr9	ENSEMBL	exon	127824800	127824974	.	-	.	gene_id "ENSG00000106991.13"; transcript_id "ENST00000373203.8"; gene_type "protein_coding"; gene_status "KNOWN"; gene_name "ENG"; transcript_type "protein_coding"; transcript_status "KNOWN"; transcript_name "ENG-202"; exon_number "7"; exon_id "ENSE00003738385.1"; talon_gene "27854"; talon_transcript "95911"; talon_exon "449895"; ccdsid "CCDS75906.1"; exon_status "KNOWN"; level "3"; protein_id "ENSP00000479015.1"; source "ENSEMBL"; tag "CCDS";
chr9	ENSEMBL	exon	127824304	127824446	.	-	.	gene_id "ENSG00000106991.13"; transcript_id "ENST00000373203.8"; gene_type "protein_coding"; gene_status "KNOWN"; gene_name "ENG"; transcript_type "protein_coding"; transcript_status "KNOWN"; transcript_name "ENG-202"; exon_number "8"; exon_id "ENSE00003730037.1"; talon_gene "27854"; talon_transcript "95911"; talon_exon "449897"; ccdsid "CCDS75906.1"; exon_status "KNOWN"; level "3"; protein_id "ENSP00000479015.1"; source "ENSEMBL"; tag "CCDS";
chr9	ENSEMBL	exon	127819900	127820037	.	-	.	gene_id "ENSG00000106991.13"; transcript_id "ENST00000373203.8"; gene_type "protein_coding"; gene_status "KNOWN"; gene_name "ENG"; transcript_type "protein_coding"; transcript_status "KNOWN"; transcript_name "ENG-202"; exon_number "9"; exon_id "ENSE00003605233.1"; talon_gene "27854"; talon_transcript "95911"; talon_exon "449899"; ccdsid "CCDS75906.1"; exon_status "KNOWN"; level "3"; protein_id "ENSP00000479015.1"; source "ENSEMBL"; tag "CCDS";
chr9	ENSEMBL	exon	127819622	127819660	.	-	.	gene_id "ENSG00000106991.13"; transcript_id "ENST00000373203.8"; gene_type "protein_coding"; gene_status "KNOWN"; gene_name "ENG"; transcript_type "protein_coding"; transcript_status "KNOWN"; transcript_name "ENG-202"; exon_number "10"; exon_id "ENSE00000729963.1"; talon_gene "27854"; talon_transcript "95911"; talon_exon "449901"; ccdsid "CCDS75906.1"; exon_status "KNOWN"; level "3"; protein_id "ENSP00000479015.1"; source "ENSEMBL"; tag "CCDS";
chr9	ENSEMBL	exon	127818716	127818832	.	-	.	gene_id "ENSG00000106991.13"; transcript_id "ENST00000373203.8"; gene_type "protein_coding"; gene_status "KNOWN"; gene_name "ENG"; transcript_type "protein_coding"; transcript_status "KNOWN"; transcript_name "ENG-202"; exon_number "11"; exon_id "ENSE00000729960.1"; talon_gene "27854"; talon_transcript "95911"; talon_exon "449903"; ccdsid "CCDS75906.1"; exon_status "KNOWN"; level "3"; protein_id "ENSP00000479015.1"; source "ENSEMBL"; tag "CCDS";
chr9	ENSEMBL	exon	127818120	127818377	.	-	.	gene_id "ENSG00000106991.13"; transcript_id "ENST00000373203.8"; gene_type "protein_coding"; gene_status "KNOWN"; gene_name "ENG"; transcript_type "protein_coding"; transcript_status "KNOWN"; transcript_name "ENG-202"; exon_number "12"; exon_id "ENSE00003736678.1"; talon_gene "27854"; talon_transcript "95911"; talon_exon "449905"; ccdsid "CCDS75906.1"; exon_status "KNOWN"; level "3"; protein_id "ENSP00000479015.1"; source "ENSEMBL"; tag "CCDS";
chr9	ENSEMBL	exon	127817149	127817203	.	-	.	gene_id "ENSG00000106991.13"; transcript_id "ENST00000373203.8"; gene_type "protein_coding"; gene_status "KNOWN"; gene_name "ENG"; transcript_type "protein_coding"; transcript_status "KNOWN"; transcript_name "ENG-202"; exon_number "13"; exon_id "ENSE00003742131.1"; talon_gene "27854"; talon_transcript "95911"; talon_exon "449907"; ccdsid "CCDS75906.1"; exon_status "KNOWN"; level "3"; protein_id "ENSP00000479015.1"; source "ENSEMBL"; tag "CCDS";
chr9	ENSEMBL	exon	127815943	127816053	.	-	.	gene_id "ENSG00000106991.13"; transcript_id "ENST00000373203.8"; gene_type "protein_coding"; gene_status "KNOWN"; gene_name "ENG"; transcript_type "protein_coding"; transcript_status "KNOWN"; transcript_name "ENG-202"; exon_number "14"; exon_id "ENSE00001181098.1"; talon_gene "27854"; talon_transcript "95911"; talon_exon "449909"; ccdsid "CCDS75906.1"; exon_status "KNOWN"; level "3"; protein_id "ENSP00000479015.1"; source "ENSEMBL"; tag "CCDS";
chr9	HAVANA	exon	127815012	127815806	.	-	.	gene_id "ENSG00000106991.13"; transcript_id "ENST00000373203.8"; gene_type "protein_coding"; gene_status "KNOWN"; gene_name "ENG"; transcript_type "protein_coding"; transcript_status "KNOWN"; transcript_name "ENG-202"; exon_number "15"; exon_id "ENSE00001459762.4"; talon_gene "27854"; talon_transcript "95911"; talon_exon "449911"; ccdsid "CCDS48029.1"; exon_status "KNOWN"; level "2"; protein_id "ENSP00000362299.4"; source "HAVANA"; tag "CCDS";
chr9	HAVANA	gene	127866480	127877743	.	-	.	gene_id "ENSG00000106992.18"; gene_name "AK1"; gene_status "KNOWN"; gene_type "protein_coding"; talon_gene "27858"; havana_gene "OTTHUMG00000020722.10"; level "2"; tag "overlapping_locus";
chr9	HAVANA	transcript	127866480	127877743	.	-	.	gene_id "ENSG00000106992.18"; transcript_id "ENST00000373176.5"; gene_name "AK1"; gene_status "KNOWN"; gene_type "protein_coding"; transcript_type "protein_coding"; transcript_status "KNOWN"; transcript_name "AK1-203"; talon_gene "27858"; talon_transcript "95920"; ccdsid "CCDS6881.1"; havana_transcript "OTTHUMT00000054307.1"; level "2"; protein_id "ENSP00000362271.1"; source "HAVANA"; tag "CCDS"; transcript_support_level "1";
chr9	HAVANA	exon	127877623	127877743	.	-	.	gene_id "ENSG00000106992.18"; transcript_id "ENST00000373176.5"; gene_type "protein_coding"; gene_status "KNOWN"; gene_name "AK1"; transcript_type "protein_coding"; transcript_status "KNOWN"; transcript_name "AK1-203"; exon_number "1"; exon_id "ENSE00001459734.1"; talon_gene "27858"; talon_transcript "95920"; talon_exon "449941"; ccdsid "CCDS6881.1"; exon_status "KNOWN"; level "2"; protein_id "ENSP00000362271.1"; source "HAVANA"; tag "CCDS";
chr9	HAVANA	exon	127874611	127874649	.	-	.	gene_id "ENSG00000106992.18"; transcript_id "ENST00000373176.5"; gene_type "protein_coding"; gene_status "KNOWN"; gene_name "AK1"; transcript_type "protein_coding"; transcript_status "KNOWN"; transcript_name "AK1-203"; exon_number "2"; exon_id "ENSE00003515397.1"; talon_gene "27858"; talon_transcript "95920"; talon_exon "449943"; ccdsid "CCDS6881.1"; exon_status "KNOWN"; level "2"; protein_id "ENSP00000362271.1"; source "HAVANA"; tag "CCDS";
chr9	HAVANA	exon	127873026	127873061	.	-	.	gene_id "ENSG00000106992.18"; transcript_id "ENST00000373176.5"; gene_type "protein_coding"; gene_status "KNOWN"; gene_name "AK1"; transcript_type "protein_coding"; transcript_status "KNOWN"; transcript_name "AK1-203"; exon_number "3"; exon_id "ENSE00003611102.1"; talon_gene "27858"; talon_transcript "95920"; talon_exon "449945"; ccdsid "CCDS6881.1"; exon_status "KNOWN"; level "2"; protein_id "ENSP00000362271.1"; source "HAVANA"; tag "CCDS";
chr9	HAVANA	exon	127872690	127872853	.	-	.	gene_id "ENSG00000106992.18"; transcript_id "ENST00000373176.5"; gene_type "protein_coding"; gene_status "KNOWN"; gene_name "AK1"; transcript_type "protein_coding"; transcript_status "KNOWN"; transcript_name "AK1-203"; exon_number "4"; exon_id "ENSE00003683450.1"; talon_gene "27858"; talon_transcript "95920"; talon_exon "449947"; ccdsid "CCDS6881.1"; exon_status "KNOWN"; level "2"; protein_id "ENSP00000362271.1"; source "HAVANA"; tag "CCDS";
chr9	HAVANA	exon	127871823	127871939	.	-	.	gene_id "ENSG00000106992.18"; transcript_id "ENST00000373176.5"; gene_type "protein_coding"; gene_status "KNOWN"; gene_name "AK1"; transcript_type "protein_coding"; transcript_status "KNOWN"; transcript_name "AK1-203"; exon_number "5"; exon_id "ENSE00003589468.1"; talon_gene "27858"; talon_transcript "95920"; talon_exon "449949"; ccdsid "CCDS6881.1"; exon_status "KNOWN"; level "2"; protein_id "ENSP00000362271.1"; source "HAVANA"; tag "CCDS";
chr9	HAVANA	exon	127868321	127868512	.	-	.	gene_id "ENSG00000106992.18"; transcript_id "ENST00000373176.5"; gene_type "protein_coding"; gene_status "KNOWN"; gene_name "AK1"; transcript_type "protein_coding"; transcript_status "KNOWN"; transcript_name "AK1-203"; exon_number "6"; exon_id "ENSE00003590596.1"; talon_gene "27858"; talon_transcript "95920"; talon_exon "449951"; ccdsid "CCDS6881.1"; exon_status "KNOWN"; level "2"; protein_id "ENSP00000362271.1"; source "HAVANA"; tag "CCDS";
chr9	HAVANA	exon	127866480	127868076	.	-	.	gene_id "ENSG00000106992.18"; transcript_id "ENST00000373176.5"; gene_type "protein_coding"; gene_status "KNOWN"; gene_name "AK1"; transcript_type "protein_coding"; transcript_status "KNOWN"; transcript_name "AK1-203"; exon_number "7"; exon_id "ENSE00001459722.1"; talon_gene "27858"; talon_transcript "95920"; talon_exon "449953"; ccdsid "CCDS6881.1"; exon_status "KNOWN"; level "2"; protein_id "ENSP00000362271.1"; source "HAVANA"; tag "CCDS";
chr9	HAVANA	gene	127885321	127905324	.	-	.	gene_id "ENSG00000160408.14"; gene_name "ST6GALNAC6"; gene_status "KNOWN"; gene_type "protein_coding"; talon_gene "27861"; havana_gene "OTTHUMG00000020718.4"; level "1"; tag "overlapping_locus";
chr9	ENSEMBL	transcript	127885321	127897981	.	-	.	gene_id "ENSG00000160408.14"; transcript_id "ENST00000291839.9"; gene_name "ST6GALNAC6"; gene_status "KNOWN"; gene_type "protein_coding"; transcript_type "protein_coding"; transcript_status "KNOWN"; transcript_name "ST6GALNAC6-201"; talon_gene "27861"; talon_transcript "95936"; ccdsid "CCDS6882.1"; level "3"; protein_id "ENSP00000291839.5"; source "ENSEMBL"; tag "CCDS"; transcript_support_level "1";
chr9	ENSEMBL	exon	127897956	127897981	.	-	.	gene_id "ENSG00000160408.14"; transcript_id "ENST00000291839.9"; gene_type "protein_coding"; gene_status "KNOWN"; gene_name "ST6GALNAC6"; transcript_type "protein_coding"; transcript_status "KNOWN"; transcript_name "ST6GALNAC6-201"; exon_number "1"; exon_id "ENSE00002304357.2"; talon_gene "27861"; talon_transcript "95936"; talon_exon "450022"; ccdsid "CCDS6882.1"; exon_status "KNOWN"; level "3"; protein_id "ENSP00000291839.5"; source "ENSEMBL"; tag "CCDS";
chr9	ENSEMBL	exon	127896242	127896332	.	-	.	gene_id "ENSG00000160408.14"; transcript_id "ENST00000291839.9"; gene_type "protein_coding"; gene_status "KNOWN"; gene_name "ST6GALNAC6"; transcript_type "protein_coding"; transcript_status "KNOWN"; transcript_name "ST6GALNAC6-201"; exon_number "2"; exon_id "ENSE00003636254.1"; talon_gene "27861"; talon_transcript "95936"; talon_exon "449977"; ccdsid "CCDS75908.1"; exon_status "KNOWN"; level "3"; protein_id "ENSP00000438109.2"; source "ENSEMBL"; tag "CCDS";
chr9	ENSEMBL	exon	127894512	127894691	.	-	.	gene_id "ENSG00000160408.14"; transcript_id "ENST00000291839.9"; gene_type "protein_coding"; gene_status "KNOWN"; gene_name "ST6GALNAC6"; transcript_type "protein_coding"; transcript_status "KNOWN"; transcript_name "ST6GALNAC6-201"; exon_number "3"; exon_id "ENSE00003722915.1"; talon_gene "27861"; talon_transcript "95936"; talon_exon "449979"; ccdsid "CCDS75908.1"; exon_status "KNOWN"; level "3"; protein_id "ENSP00000438109.2"; source "ENSEMBL"; tag "CCDS";
chr9	ENSEMBL	exon	127890637	127891043	.	-	.	gene_id "ENSG00000160408.14"; transcript_id "ENST00000291839.9"; gene_type "protein_coding"; gene_status "KNOWN"; gene_name "ST6GALNAC6"; transcript_type "protein_coding"; transcript_status "KNOWN"; transcript_name "ST6GALNAC6-201"; exon_number "4"; exon_id "ENSE00003788754.1"; talon_gene "27861"; talon_transcript "95936"; talon_exon "449981"; ccdsid "CCDS6882.1"; exon_status "KNOWN"; level "3"; protein_id "ENSP00000291839.5"; source "ENSEMBL"; tag "CCDS";
chr9	ENSEMBL	exon	127887484	127887591	.	-	.	gene_id "ENSG00000160408.14"; transcript_id "ENST00000291839.9"; gene_type "protein_coding"; gene_status "KNOWN"; gene_name "ST6GALNAC6"; transcript_type "protein_coding"; transcript_status "KNOWN"; transcript_name "ST6GALNAC6-201"; exon_number "5"; exon_id "ENSE00003719397.1"; talon_gene "27861"; talon_transcript "95936"; talon_exon "449983"; ccdsid "CCDS75908.1"; exon_status "KNOWN"; level "3"; protein_id "ENSP00000438109.2"; source "ENSEMBL"; tag "CCDS";
chr9	HAVANA	exon	127885321	127886788	.	-	.	gene_id "ENSG00000160408.14"; transcript_id "ENST00000291839.9"; gene_type "protein_coding"; gene_status "KNOWN"; gene_name "ST6GALNAC6"; transcript_type "protein_coding"; transcript_status "KNOWN"; transcript_name "ST6GALNAC6-201"; exon_number "6"; exon_id "ENSE00001146860.4"; talon_gene "27861"; talon_transcript "95936"; talon_exon "450021"; ccdsid "CCDS6882.1"; exon_status "KNOWN"; level "2"; protein_id "ENSP00000362239.1"; source "HAVANA"; tag "CCDS";
chr9	HAVANA	transcript	127885321	127899653	.	-	.	gene_id "ENSG00000160408.14"; transcript_id "ENST00000373146.5"; gene_name "ST6GALNAC6"; gene_status "KNOWN"; gene_type "protein_coding"; transcript_type "protein_coding"; transcript_status "KNOWN"; transcript_name "ST6GALNAC6-205"; talon_gene "27861"; talon_transcript "95937"; ccdsid "CCDS6882.1"; havana_transcript "OTTHUMT00000054278.1"; level "2"; protein_id "ENSP00000362239.1"; source "HAVANA"; tag "CCDS"; transcript_support_level "1";
chr9	HAVANA	exon	127899503	127899653	.	-	.	gene_id "ENSG00000160408.14"; transcript_id "ENST00000373146.5"; gene_type "protein_coding"; gene_status "KNOWN"; gene_name "ST6GALNAC6"; transcript_type "protein_coding"; transcript_status "KNOWN"; transcript_name "ST6GALNAC6-205"; exon_number "1"; exon_id "ENSE00001459657.1"; talon_gene "27861"; talon_transcript "95937"; talon_exon "450023"; ccdsid "CCDS6882.1"; exon_status "KNOWN"; level "2"; protein_id "ENSP00000362239.1"; source "HAVANA"; tag "CCDS";
chr9	HAVANA	exon	127897956	127898010	.	-	.	gene_id "ENSG00000160408.14"; transcript_id "ENST00000373146.5"; gene_type "protein_coding"; gene_status "KNOWN"; gene_name "ST6GALNAC6"; transcript_type "protein_coding"; transcript_status "KNOWN"; transcript_name "ST6GALNAC6-205"; exon_number "2"; exon_id "ENSE00003819723.1"; talon_gene "27861"; talon_transcript "95937"; talon_exon "450003"; ccdsid "CCDS6882.1"; exon_status "KNOWN"; level "2"; protein_id "ENSP00000494773.1"; source "HAVANA"; tag "readthrough_transcript";
chr9	ENSEMBL	exon	127896242	127896332	.	-	.	gene_id "ENSG00000160408.14"; transcript_id "ENST00000373146.5"; gene_type "protein_coding"; gene_status "KNOWN"; gene_name "ST6GALNAC6"; transcript_type "protein_coding"; transcript_status "KNOWN"; transcript_name "ST6GALNAC6-205"; exon_number "3"; exon_id "ENSE00003636254.1"; talon_gene "27861"; talon_transcript "95937"; talon_exon "449977"; ccdsid "CCDS75908.1"; exon_status "KNOWN"; level "3"; protein_id "ENSP00000438109.2"; source "ENSEMBL"; tag "CCDS";
chr9	ENSEMBL	exon	127894512	127894691	.	-	.	gene_id "ENSG00000160408.14"; transcript_id "ENST00000373146.5"; gene_type "protein_coding"; gene_status "KNOWN"; gene_name "ST6GALNAC6"; transcript_type "protein_coding"; transcript_status "KNOWN"; transcript_name "ST6GALNAC6-205"; exon_number "4"; exon_id "ENSE00003722915.1"; talon_gene "27861"; talon_transcript "95937"; talon_exon "449979"; ccdsid "CCDS75908.1"; exon_status "KNOWN"; level "3"; protein_id "ENSP00000438109.2"; source "ENSEMBL"; tag "CCDS";
chr9	ENSEMBL	exon	127890637	127891043	.	-	.	gene_id "ENSG00000160408.14"; transcript_id "ENST00000373146.5"; gene_type "protein_coding"; gene_status "KNOWN"; gene_name "ST6GALNAC6"; transcript_type "protein_coding"; transcript_status "KNOWN"; transcript_name "ST6GALNAC6-205"; exon_number "5"; exon_id "ENSE00003788754.1"; talon_gene "27861"; talon_transcript "95937"; talon_exon "449981"; ccdsid "CCDS6882.1"; exon_status "KNOWN"; level "3"; protein_id "ENSP00000291839.5"; source "ENSEMBL"; tag "CCDS";
chr9	ENSEMBL	exon	127887484	127887591	.	-	.	gene_id "ENSG00000160408.14"; transcript_id "ENST00000373146.5"; gene_type "protein_coding"; gene_status "KNOWN"; gene_name "ST6GALNAC6"; transcript_type "protein_coding"; transcript_status "KNOWN"; transcript_name "ST6GALNAC6-205"; exon_number "6"; exon_id "ENSE00003719397.1"; talon_gene "27861"; talon_transcript "95937"; talon_exon "449983"; ccdsid "CCDS75908.1"; exon_status "KNOWN"; level "3"; protein_id "ENSP00000438109.2"; source "ENSEMBL"; tag "CCDS";
chr9	HAVANA	exon	127885321	127886788	.	-	.	gene_id "ENSG00000160408.14"; transcript_id "ENST00000373146.5"; gene_type "protein_coding"; gene_status "KNOWN"; gene_name "ST6GALNAC6"; transcript_type "protein_coding"; transcript_status "KNOWN"; transcript_name "ST6GALNAC6-205"; exon_number "7"; exon_id "ENSE00001146860.4"; talon_gene "27861"; talon_transcript "95937"; talon_exon "450021"; ccdsid "CCDS6882.1"; exon_status "KNOWN"; level "2"; protein_id "ENSP00000362239.1"; source "HAVANA"; tag "CCDS";
chr9	ENSEMBL	transcript	127885321	127905348	.	-	.	gene_id "ENSG00000160408.14"; transcript_id "ENST00000622357.4"; gene_name "ST6GALNAC6"; gene_status "KNOWN"; gene_type "protein_coding"; transcript_type "protein_coding"; transcript_status "KNOWN"; transcript_name "ST6GALNAC6-216"; talon_gene "27861"; talon_transcript "95938"; ccdsid "CCDS69668.1"; level "3"; protein_id "ENSP00000477575.1"; source "ENSEMBL"; tag "CCDS"; transcript_support_level "1";
chr9	ENSEMBL	exon	127905207	127905348	.	-	.	gene_id "ENSG00000160408.14"; transcript_id "ENST00000622357.4"; gene_type "protein_coding"; gene_status "KNOWN"; gene_name "ST6GALNAC6"; transcript_type "protein_coding"; transcript_status "KNOWN"; transcript_name "ST6GALNAC6-216"; exon_number "1"; exon_id "ENSE00003726816.1"; talon_gene "27861"; talon_transcript "95938"; talon_exon "450024"; ccdsid "CCDS69668.1"; exon_status "KNOWN"; level "3"; protein_id "ENSP00000477575.1"; source "ENSEMBL"; tag "CCDS";
chr9	ENSEMBL	exon	127896242	127896332	.	-	.	gene_id "ENSG00000160408.14"; transcript_id "ENST00000622357.4"; gene_type "protein_coding"; gene_status "KNOWN"; gene_name "ST6GALNAC6"; transcript_type "protein_coding"; transcript_status "KNOWN"; transcript_name "ST6GALNAC6-216"; exon_number "2"; exon_id "ENSE00003636254.1"; talon_gene "27861"; talon_transcript "95938"; talon_exon "449977"; ccdsid "CCDS75908.1"; exon_status "KNOWN"; level "3"; protein_id "ENSP00000438109.2"; source "ENSEMBL"; tag "CCDS";
chr9	ENSEMBL	exon	127894512	127894691	.	-	.	gene_id "ENSG00000160408.14"; transcript_id "ENST00000622357.4"; gene_type "protein_coding"; gene_status "KNOWN"; gene_name "ST6GALNAC6"; transcript_type "protein_coding"; transcript_status "KNOWN"; transcript_name "ST6GALNAC6-216"; exon_number "3"; exon_id "ENSE00003722915.1"; talon_gene "27861"; talon_transcript "95938"; talon_exon "449979"; ccdsid "CCDS75908.1"; exon_status "KNOWN"; level "3"; protein_id "ENSP00000438109.2"; source "ENSEMBL"; tag "CCDS";
chr9	ENSEMBL	exon	127890637	127891043	.	-	.	gene_id "ENSG00000160408.14"; transcript_id "ENST00000622357.4"; gene_type "protein_coding"; gene_status "KNOWN"; gene_name "ST6GALNAC6"; transcript_type "protein_coding"; transcript_status "KNOWN"; transcript_name "ST6GALNAC6-216"; exon_number "4"; exon_id "ENSE00003788754.1"; talon_gene "27861"; talon_transcript "95938"; talon_exon "449981"; ccdsid "CCDS6882.1"; exon_status "KNOWN"; level "3"; protein_id "ENSP00000291839.5"; source "ENSEMBL"; tag "CCDS";
chr9	ENSEMBL	exon	127887484	127887591	.	-	.	gene_id "ENSG00000160408.14"; transcript_id "ENST00000622357.4"; gene_type "protein_coding"; gene_status "KNOWN"; gene_name "ST6GALNAC6"; transcript_type "protein_coding"; transcript_status "KNOWN"; transcript_name "ST6GALNAC6-216"; exon_number "5"; exon_id "ENSE00003719397.1"; talon_gene "27861"; talon_transcript "95938"; talon_exon "449983"; ccdsid "CCDS75908.1"; exon_status "KNOWN"; level "3"; protein_id "ENSP00000438109.2"; source "ENSEMBL"; tag "CCDS";
chr9	HAVANA	exon	127885321	127886788	.	-	.	gene_id "ENSG00000160408.14"; transcript_id "ENST00000622357.4"; gene_type "protein_coding"; gene_status "KNOWN"; gene_name "ST6GALNAC6"; transcript_type "protein_coding"; transcript_status "KNOWN"; transcript_name "ST6GALNAC6-216"; exon_number "6"; exon_id "ENSE00001146860.4"; talon_gene "27861"; talon_transcript "95938"; talon_exon "450021"; ccdsid "CCDS6882.1"; exon_status "KNOWN"; level "2"; protein_id "ENSP00000362239.1"; source "HAVANA"; tag "CCDS";
chr9	HAVANA	transcript	127885322	127899646	.	-	.	gene_id "ENSG00000160408.14"; transcript_id "ENST00000373142.5"; gene_name "ST6GALNAC6"; gene_status "KNOWN"; gene_type "protein_coding"; transcript_type "protein_coding"; transcript_status "KNOWN"; transcript_name "ST6GALNAC6-203"; talon_gene "27861"; talon_transcript "95940"; ccdsid "CCDS69669.1"; havana_transcript "OTTHUMT00000054277.1"; level "1"; protein_id "ENSP00000362235.1"; source "HAVANA"; tag "CCDS"; transcript_support_level "1";
chr9	HAVANA	exon	127899503	127899646	.	-	.	gene_id "ENSG00000160408.14"; transcript_id "ENST00000373142.5"; gene_type "protein_coding"; gene_status "KNOWN"; gene_name "ST6GALNAC6"; transcript_type "protein_coding"; transcript_status "KNOWN"; transcript_name "ST6GALNAC6-203"; exon_number "1"; exon_id "ENSE00001459608.1"; talon_gene "27861"; talon_transcript "95940"; talon_exon "450026"; ccdsid "CCDS69669.1"; exon_status "KNOWN"; level "1"; protein_id "ENSP00000362235.1"; source "HAVANA"; tag "CCDS";
chr9	HAVANA	exon	127897956	127898010	.	-	.	gene_id "ENSG00000160408.14"; transcript_id "ENST00000373142.5"; gene_type "protein_coding"; gene_status "KNOWN"; gene_name "ST6GALNAC6"; transcript_type "protein_coding"; transcript_status "KNOWN"; transcript_name "ST6GALNAC6-203"; exon_number "2"; exon_id "ENSE00003819723.1"; talon_gene "27861"; talon_transcript "95940"; talon_exon "450003"; ccdsid "CCDS6882.1"; exon_status "KNOWN"; level "2"; protein_id "ENSP00000494773.1"; source "HAVANA"; tag "readthrough_transcript";
chr9	ENSEMBL	exon	127896242	127896332	.	-	.	gene_id "ENSG00000160408.14"; transcript_id "ENST00000373142.5"; gene_type "protein_coding"; gene_status "KNOWN"; gene_name "ST6GALNAC6"; transcript_type "protein_coding"; transcript_status "KNOWN"; transcript_name "ST6GALNAC6-203"; exon_number "3"; exon_id "ENSE00003636254.1"; talon_gene "27861"; talon_transcript "95940"; talon_exon "449977"; ccdsid "CCDS75908.1"; exon_status "KNOWN"; level "3"; protein_id "ENSP00000438109.2"; source "ENSEMBL"; tag "CCDS";
chr9	ENSEMBL	exon	127894512	127894691	.	-	.	gene_id "ENSG00000160408.14"; transcript_id "ENST00000373142.5"; gene_type "protein_coding"; gene_status "KNOWN"; gene_name "ST6GALNAC6"; transcript_type "protein_coding"; transcript_status "KNOWN"; transcript_name "ST6GALNAC6-203"; exon_number "4"; exon_id "ENSE00003722915.1"; talon_gene "27861"; talon_transcript "95940"; talon_exon "449979"; ccdsid "CCDS75908.1"; exon_status "KNOWN"; level "3"; protein_id "ENSP00000438109.2"; source "ENSEMBL"; tag "CCDS";
chr9	ENSEMBL	exon	127890637	127891043	.	-	.	gene_id "ENSG00000160408.14"; transcript_id "ENST00000373142.5"; gene_type "protein_coding"; gene_status "KNOWN"; gene_name "ST6GALNAC6"; transcript_type "protein_coding"; transcript_status "KNOWN"; transcript_name "ST6GALNAC6-203"; exon_number "5"; exon_id "ENSE00003788754.1"; talon_gene "27861"; talon_transcript "95940"; talon_exon "449981"; ccdsid "CCDS6882.1"; exon_status "KNOWN"; level "3"; protein_id "ENSP00000291839.5"; source "ENSEMBL"; tag "CCDS";
chr9	ENSEMBL	exon	127887484	127887591	.	-	.	gene_id "ENSG00000160408.14"; transcript_id "ENST00000373142.5"; gene_type "protein_coding"; gene_status "KNOWN"; gene_name "ST6GALNAC6"; transcript_type "protein_coding"; transcript_status "KNOWN"; transcript_name "ST6GALNAC6-203"; exon_number "6"; exon_id "ENSE00003719397.1"; talon_gene "27861"; talon_transcript "95940"; talon_exon "449983"; ccdsid "CCDS75908.1"; exon_status "KNOWN"; level "3"; protein_id "ENSP00000438109.2"; source "ENSEMBL"; tag "CCDS";
chr9	HAVANA	exon	127885322	127886784	.	-	.	gene_id "ENSG00000160408.14"; transcript_id "ENST00000373142.5"; gene_type "protein_coding"; gene_status "KNOWN"; gene_name "ST6GALNAC6"; transcript_type "protein_coding"; transcript_status "KNOWN"; transcript_name "ST6GALNAC6-203"; exon_number "7"; exon_id "ENSE00001459607.1"; talon_gene "27861"; talon_transcript "95940"; talon_exon "450028"; ccdsid "CCDS69669.1"; exon_status "KNOWN"; level "1"; protein_id "ENSP00000362235.1"; source "HAVANA"; tag "CCDS";
chr9	HAVANA	transcript	127885322	127899655	.	-	.	gene_id "ENSG00000160408.14"; transcript_id "ENST00000373144.7"; gene_name "ST6GALNAC6"; gene_status "KNOWN"; gene_type "protein_coding"; transcript_type "protein_coding"; transcript_status "KNOWN"; transcript_name "ST6GALNAC6-204"; talon_gene "27861"; talon_transcript "95941"; ccdsid "CCDS69668.1"; havana_transcript "OTTHUMT00000054279.1"; level "2"; protein_id "ENSP00000362237.3"; source "HAVANA"; tag "CCDS"; transcript_support_level "1";
chr9	HAVANA	exon	127899503	127899655	.	-	.	gene_id "ENSG00000160408.14"; transcript_id "ENST00000373144.7"; gene_type "protein_coding"; gene_status "KNOWN"; gene_name "ST6GALNAC6"; transcript_type "protein_coding"; transcript_status "KNOWN"; transcript_name "ST6GALNAC6-204"; exon_number "1"; exon_id "ENSE00001823541.1"; talon_gene "27861"; talon_transcript "95941"; talon_exon "450029"; ccdsid "CCDS69668.1"; exon_status "KNOWN"; level "2"; protein_id "ENSP00000362237.3"; source "HAVANA"; tag "CCDS";
chr9	ENSEMBL	exon	127896242	127896332	.	-	.	gene_id "ENSG00000160408.14"; transcript_id "ENST00000373144.7"; gene_type "protein_coding"; gene_status "KNOWN"; gene_name "ST6GALNAC6"; transcript_type "protein_coding"; transcript_status "KNOWN"; transcript_name "ST6GALNAC6-204"; exon_number "2"; exon_id "ENSE00003636254.1"; talon_gene "27861"; talon_transcript "95941"; talon_exon "449977"; ccdsid "CCDS75908.1"; exon_status "KNOWN"; level "3"; protein_id "ENSP00000438109.2"; source "ENSEMBL"; tag "CCDS";
chr9	ENSEMBL	exon	127894512	127894691	.	-	.	gene_id "ENSG00000160408.14"; transcript_id "ENST00000373144.7"; gene_type "protein_coding"; gene_status "KNOWN"; gene_name "ST6GALNAC6"; transcript_type "protein_coding"; transcript_status "KNOWN"; transcript_name "ST6GALNAC6-204"; exon_number "3"; exon_id "ENSE00003722915.1"; talon_gene "27861"; talon_transcript "95941"; talon_exon "449979"; ccdsid "CCDS75908.1"; exon_status "KNOWN"; level "3"; protein_id "ENSP00000438109.2"; source "ENSEMBL"; tag "CCDS";
chr9	ENSEMBL	exon	127890637	127891043	.	-	.	gene_id "ENSG00000160408.14"; transcript_id "ENST00000373144.7"; gene_type "protein_coding"; gene_status "KNOWN"; gene_name "ST6GALNAC6"; transcript_type "protein_coding"; transcript_status "KNOWN"; transcript_name "ST6GALNAC6-204"; exon_number "4"; exon_id "ENSE00003788754.1"; talon_gene "27861"; talon_transcript "95941"; talon_exon "449981"; ccdsid "CCDS6882.1"; exon_status "KNOWN"; level "3"; protein_id "ENSP00000291839.5"; source "ENSEMBL"; tag "CCDS";
chr9	ENSEMBL	exon	127887484	127887591	.	-	.	gene_id "ENSG00000160408.14"; transcript_id "ENST00000373144.7"; gene_type "protein_coding"; gene_status "KNOWN"; gene_name "ST6GALNAC6"; transcript_type "protein_coding"; transcript_status "KNOWN"; transcript_name "ST6GALNAC6-204"; exon_number "5"; exon_id "ENSE00003719397.1"; talon_gene "27861"; talon_transcript "95941"; talon_exon "449983"; ccdsid "CCDS75908.1"; exon_status "KNOWN"; level "3"; protein_id "ENSP00000438109.2"; source "ENSEMBL"; tag "CCDS";
chr9	HAVANA	exon	127885322	127886788	.	-	.	gene_id "ENSG00000160408.14"; transcript_id "ENST00000373144.7"; gene_type "protein_coding"; gene_status "KNOWN"; gene_name "ST6GALNAC6"; transcript_type "protein_coding"; transcript_status "KNOWN"; transcript_name "ST6GALNAC6-204"; exon_number "6"; exon_id "ENSE00001459611.1"; talon_gene "27861"; talon_transcript "95941"; talon_exon "450025"; ccdsid "CCDS69668.1"; exon_status "KNOWN"; level "2"; protein_id "ENSP00000362234.1"; source "HAVANA"; tag "CCDS";
chr9	HAVANA	transcript	127885326	127899574	.	-	.	gene_id "ENSG00000160408.14"; transcript_id "ENST00000485320.5"; gene_name "ST6GALNAC6"; gene_status "KNOWN"; gene_type "protein_coding"; transcript_type "processed_transcript"; transcript_status "KNOWN"; transcript_name "ST6GALNAC6-212"; talon_gene "27861"; talon_transcript "95942"; havana_transcript "OTTHUMT00000054280.1"; level "2"; source "HAVANA"; transcript_support_level "5";
chr9	HAVANA	exon	127899503	127899574	.	-	.	gene_id "ENSG00000160408.14"; transcript_id "ENST00000485320.5"; gene_type "protein_coding"; gene_status "KNOWN"; gene_name "ST6GALNAC6"; transcript_type "processed_transcript"; transcript_status "KNOWN"; transcript_name "ST6GALNAC6-212"; exon_number "1"; exon_id "ENSE00001931653.1"; talon_gene "27861"; talon_transcript "95942"; talon_exon "450030"; exon_status "KNOWN"; level "2"; source "HAVANA";
chr9	HAVANA	exon	127897956	127898010	.	-	.	gene_id "ENSG00000160408.14"; transcript_id "ENST00000485320.5"; gene_type "protein_coding"; gene_status "KNOWN"; gene_name "ST6GALNAC6"; transcript_type "processed_transcript"; transcript_status "KNOWN"; transcript_name "ST6GALNAC6-212"; exon_number "2"; exon_id "ENSE00003819723.1"; talon_gene "27861"; talon_transcript "95942"; talon_exon "450003"; ccdsid "CCDS6882.1"; exon_status "KNOWN"; level "2"; protein_id "ENSP00000494773.1"; source "HAVANA"; tag "readthrough_transcript";
chr9	ENSEMBL	exon	127896242	127896332	.	-	.	gene_id "ENSG00000160408.14"; transcript_id "ENST00000485320.5"; gene_type "protein_coding"; gene_status "KNOWN"; gene_name "ST6GALNAC6"; transcript_type "processed_transcript"; transcript_status "KNOWN"; transcript_name "ST6GALNAC6-212"; exon_number "3"; exon_id "ENSE00003636254.1"; talon_gene "27861"; talon_transcript "95942"; talon_exon "449977"; ccdsid "CCDS75908.1"; exon_status "KNOWN"; level "3"; protein_id "ENSP00000438109.2"; source "ENSEMBL"; tag "CCDS";
chr9	ENSEMBL	exon	127894512	127894691	.	-	.	gene_id "ENSG00000160408.14"; transcript_id "ENST00000485320.5"; gene_type "protein_coding"; gene_status "KNOWN"; gene_name "ST6GALNAC6"; transcript_type "processed_transcript"; transcript_status "KNOWN"; transcript_name "ST6GALNAC6-212"; exon_number "4"; exon_id "ENSE00003722915.1"; talon_gene "27861"; talon_transcript "95942"; talon_exon "449979"; ccdsid "CCDS75908.1"; exon_status "KNOWN"; level "3"; protein_id "ENSP00000438109.2"; source "ENSEMBL"; tag "CCDS";
chr9	HAVANA	exon	127890656	127891043	.	-	.	gene_id "ENSG00000160408.14"; transcript_id "ENST00000485320.5"; gene_type "protein_coding"; gene_status "KNOWN"; gene_name "ST6GALNAC6"; transcript_type "processed_transcript"; transcript_status "KNOWN"; transcript_name "ST6GALNAC6-212"; exon_number "5"; exon_id "ENSE00003828393.1"; talon_gene "27861"; talon_transcript "95942"; talon_exon "450005"; exon_status "KNOWN"; level "2"; protein_id "ENSP00000494773.1"; source "HAVANA"; tag "readthrough_transcript";
chr9	ENSEMBL	exon	127887484	127887591	.	-	.	gene_id "ENSG00000160408.14"; transcript_id "ENST00000485320.5"; gene_type "protein_coding"; gene_status "KNOWN"; gene_name "ST6GALNAC6"; transcript_type "processed_transcript"; transcript_status "KNOWN"; transcript_name "ST6GALNAC6-212"; exon_number "6"; exon_id "ENSE00003719397.1"; talon_gene "27861"; talon_transcript "95942"; talon_exon "449983"; ccdsid "CCDS75908.1"; exon_status "KNOWN"; level "3"; protein_id "ENSP00000438109.2"; source "ENSEMBL"; tag "CCDS";
chr9	HAVANA	exon	127885326	127886788	.	-	.	gene_id "ENSG00000160408.14"; transcript_id "ENST00000485320.5"; gene_type "protein_coding"; gene_status "KNOWN"; gene_name "ST6GALNAC6"; transcript_type "processed_transcript"; transcript_status "KNOWN"; transcript_name "ST6GALNAC6-212"; exon_number "7"; exon_id "ENSE00001862207.1"; talon_gene "27861"; talon_transcript "95942"; talon_exon "450031"; exon_status "KNOWN"; level "2"; source "HAVANA";
chr9	HAVANA	transcript	127890698	127899604	.	-	.	gene_id "ENSG00000160408.14"; transcript_id "ENST00000494541.5"; gene_name "ST6GALNAC6"; gene_status "KNOWN"; gene_type "protein_coding"; transcript_type "processed_transcript"; transcript_status "KNOWN"; transcript_name "ST6GALNAC6-213"; talon_gene "27861"; talon_transcript "95946"; havana_transcript "OTTHUMT00000054284.1"; level "2"; source "HAVANA"; transcript_support_level "3";
chr9	HAVANA	exon	127899503	127899604	.	-	.	gene_id "ENSG00000160408.14"; transcript_id "ENST00000494541.5"; gene_type "protein_coding"; gene_status "KNOWN"; gene_name "ST6GALNAC6"; transcript_type "processed_transcript"; transcript_status "KNOWN"; transcript_name "ST6GALNAC6-213"; exon_number "1"; exon_id "ENSE00001864943.1"; talon_gene "27861"; talon_transcript "95946"; talon_exon "450039"; exon_status "KNOWN"; level "2"; source "HAVANA";
chr9	HAVANA	exon	127897956	127898010	.	-	.	gene_id "ENSG00000160408.14"; transcript_id "ENST00000494541.5"; gene_type "protein_coding"; gene_status "KNOWN"; gene_name "ST6GALNAC6"; transcript_type "processed_transcript"; transcript_status "KNOWN"; transcript_name "ST6GALNAC6-213"; exon_number "2"; exon_id "ENSE00003819723.1"; talon_gene "27861"; talon_transcript "95946"; talon_exon "450003"; ccdsid "CCDS6882.1"; exon_status "KNOWN"; level "2"; protein_id "ENSP00000494773.1"; source "HAVANA"; tag "readthrough_transcript";
chr9	ENSEMBL	exon	127896242	127896332	.	-	.	gene_id "ENSG00000160408.14"; transcript_id "ENST00000494541.5"; gene_type "protein_coding"; gene_status "KNOWN"; gene_name "ST6GALNAC6"; transcript_type "processed_transcript"; transcript_status "KNOWN"; transcript_name "ST6GALNAC6-213"; exon_number "3"; exon_id "ENSE00003636254.1"; talon_gene "27861"; talon_transcript "95946"; talon_exon "449977"; ccdsid "CCDS75908.1"; exon_status "KNOWN"; level "3"; protein_id "ENSP00000438109.2"; source "ENSEMBL"; tag "CCDS";
chr9	HAVANA	exon	127894512	127894629	.	-	.	gene_id "ENSG00000160408.14"; transcript_id "ENST00000494541.5"; gene_type "protein_coding"; gene_status "KNOWN"; gene_name "ST6GALNAC6"; transcript_type "processed_transcript"; transcript_status "KNOWN"; transcript_name "ST6GALNAC6-213"; exon_number "4"; exon_id "ENSE00001849017.1"; talon_gene "27861"; talon_transcript "95946"; talon_exon "450036"; exon_status "KNOWN"; level "2"; source "HAVANA";
chr9	HAVANA	exon	127890698	127891043	.	-	.	gene_id "ENSG00000160408.14"; transcript_id "ENST00000494541.5"; gene_type "protein_coding"; gene_status "KNOWN"; gene_name "ST6GALNAC6"; transcript_type "processed_transcript"; transcript_status "KNOWN"; transcript_name "ST6GALNAC6-213"; exon_number "5"; exon_id "ENSE00001834799.1"; talon_gene "27861"; talon_transcript "95946"; talon_exon "450040"; exon_status "KNOWN"; level "2"; source "HAVANA";
chr9	HAVANA	transcript	127903015	127905324	.	-	.	gene_id "ENSG00000160408.14"; transcript_id "ENST00000483353.2"; gene_name "ST6GALNAC6"; gene_status "KNOWN"; gene_type "protein_coding"; transcript_type "retained_intron"; transcript_status "KNOWN"; transcript_name "ST6GALNAC6-211"; talon_gene "27861"; talon_transcript "95950"; havana_transcript "OTTHUMT00000467548.1"; level "2"; source "HAVANA"; transcript_support_level "NA";
chr9	HAVANA	exon	127903015	127905324	.	-	.	gene_id "ENSG00000160408.14"; transcript_id "ENST00000483353.2"; gene_type "protein_coding"; gene_status "KNOWN"; gene_name "ST6GALNAC6"; transcript_type "retained_intron"; transcript_status "KNOWN"; transcript_name "ST6GALNAC6-211"; exon_number "1"; exon_id "ENSE00001923725.2"; talon_gene "27861"; talon_transcript "95950"; talon_exon "450051"; exon_status "KNOWN"; level "2"; source "HAVANA";
chr9	HAVANA	gene	127907886	127914866	.	-	.	gene_id "ENSG00000136840.18"; gene_name "ST6GALNAC4"; gene_status "KNOWN"; gene_type "protein_coding"; talon_gene "27862"; havana_gene "OTTHUMG00000020724.4"; level "2";
chr9	HAVANA	transcript	127907886	127917026	.	-	.	gene_id "ENSG00000136840.18"; transcript_id "ENST00000335791.9"; gene_name "ST6GALNAC4"; gene_status "KNOWN"; gene_type "protein_coding"; transcript_type "protein_coding"; transcript_status "KNOWN"; transcript_name "ST6GALNAC4-201"; talon_gene "27862"; talon_transcript "95951"; ccdsid "CCDS6883.1"; havana_transcript "OTTHUMT00000054317.2"; level "2"; protein_id "ENSP00000336733.5"; source "HAVANA"; tag "CCDS"; transcript_support_level "1";
chr9	HAVANA	exon	127916826	127917026	.	-	.	gene_id "ENSG00000136840.18"; transcript_id "ENST00000335791.9"; gene_type "protein_coding"; gene_status "KNOWN"; gene_name "ST6GALNAC4"; transcript_type "protein_coding"; transcript_status "KNOWN"; transcript_name "ST6GALNAC4-201"; exon_number "1"; exon_id "ENSE00001459581.1"; talon_gene "27862"; talon_transcript "95951"; talon_exon "450052"; ccdsid "CCDS6883.1"; exon_status "KNOWN"; level "2"; protein_id "ENSP00000336733.5"; source "HAVANA"; tag "CCDS";
chr9	HAVANA	exon	127916408	127916494	.	-	.	gene_id "ENSG00000136840.18"; transcript_id "ENST00000335791.9"; gene_type "protein_coding"; gene_status "KNOWN"; gene_name "ST6GALNAC4"; transcript_type "protein_coding"; transcript_status "KNOWN"; transcript_name "ST6GALNAC4-201"; exon_number "2"; exon_id "ENSE00003597213.1"; talon_gene "27862"; talon_transcript "95951"; talon_exon "450054"; ccdsid "CCDS6883.1"; exon_status "KNOWN"; level "2"; protein_id "ENSP00000336733.5"; source "HAVANA"; tag "CCDS";
chr9	HAVANA	exon	127914656	127914841	.	-	.	gene_id "ENSG00000136840.18"; transcript_id "ENST00000335791.9"; gene_type "protein_coding"; gene_status "KNOWN"; gene_name "ST6GALNAC4"; transcript_type "protein_coding"; transcript_status "KNOWN"; transcript_name "ST6GALNAC4-201"; exon_number "3"; exon_id "ENSE00003692127.1"; talon_gene "27862"; talon_transcript "95951"; talon_exon "450056"; ccdsid "CCDS6883.1"; exon_status "KNOWN"; level "2"; protein_id "ENSP00000336733.5"; source "HAVANA"; tag "CCDS";
chr9	HAVANA	exon	127912268	127912680	.	-	.	gene_id "ENSG00000136840.18"; transcript_id "ENST00000335791.9"; gene_type "protein_coding"; gene_status "KNOWN"; gene_name "ST6GALNAC4"; transcript_type "protein_coding"; transcript_status "KNOWN"; transcript_name "ST6GALNAC4-201"; exon_number "4"; exon_id "ENSE00003507579.1"; talon_gene "27862"; talon_transcript "95951"; talon_exon "450058"; ccdsid "CCDS6883.1"; exon_status "KNOWN"; level "2"; protein_id "ENSP00000336733.5"; source "HAVANA"; tag "CCDS";
chr9	HAVANA	exon	127909951	127910058	.	-	.	gene_id "ENSG00000136840.18"; transcript_id "ENST00000335791.9"; gene_type "protein_coding"; gene_status "KNOWN"; gene_name "ST6GALNAC4"; transcript_type "protein_coding"; transcript_status "KNOWN"; transcript_name "ST6GALNAC4-201"; exon_number "5"; exon_id "ENSE00003642887.1"; talon_gene "27862"; talon_transcript "95951"; talon_exon "450060"; ccdsid "CCDS6883.1"; exon_status "KNOWN"; level "2"; protein_id "ENSP00000336733.5"; source "HAVANA"; tag "CCDS";
chr9	HAVANA	exon	127907886	127908581	.	-	.	gene_id "ENSG00000136840.18"; transcript_id "ENST00000335791.9"; gene_type "protein_coding"; gene_status "KNOWN"; gene_name "ST6GALNAC4"; transcript_type "protein_coding"; transcript_status "KNOWN"; transcript_name "ST6GALNAC4-201"; exon_number "6"; exon_id "ENSE00001931956.1"; talon_gene "27862"; talon_transcript "95951"; talon_exon "450062"; ccdsid "CCDS6883.1"; exon_status "KNOWN"; level "2"; protein_id "ENSP00000336733.5"; source "HAVANA"; tag "CCDS";
chr9	HAVANA	transcript	127908447	127916996	.	-	.	gene_id "ENSG00000136840.18"; transcript_id "ENST00000361444.3"; gene_name "ST6GALNAC4"; gene_status "KNOWN"; gene_type "protein_coding"; transcript_type "protein_coding"; transcript_status "KNOWN"; transcript_name "ST6GALNAC4-202"; talon_gene "27862"; talon_transcript "95955"; havana_transcript "OTTHUMT00000054320.4"; level "2"; protein_id "ENSP00000355130.3"; source "HAVANA"; tag "cds_end_NF"; transcript_support_level "5";
chr9	HAVANA	exon	127916826	127916996	.	-	.	gene_id "ENSG00000136840.18"; transcript_id "ENST00000361444.3"; gene_type "protein_coding"; gene_status "KNOWN"; gene_name "ST6GALNAC4"; transcript_type "protein_coding"; transcript_status "KNOWN"; transcript_name "ST6GALNAC4-202"; exon_number "1"; exon_id "ENSE00001631673.1"; talon_gene "27862"; talon_transcript "95955"; talon_exon "450073"; exon_status "KNOWN"; level "2"; protein_id "ENSP00000355130.3"; source "HAVANA"; tag "cds_end_NF";
chr9	HAVANA	exon	127914656	127914841	.	-	.	gene_id "ENSG00000136840.18"; transcript_id "ENST00000361444.3"; gene_type "protein_coding"; gene_status "KNOWN"; gene_name "ST6GALNAC4"; transcript_type "protein_coding"; transcript_status "KNOWN"; transcript_name "ST6GALNAC4-202"; exon_number "2"; exon_id "ENSE00003692127.1"; talon_gene "27862"; talon_transcript "95955"; talon_exon "450056"; ccdsid "CCDS6883.1"; exon_status "KNOWN"; level "2"; protein_id "ENSP00000336733.5"; source "HAVANA"; tag "CCDS";
chr9	HAVANA	exon	127912268	127912680	.	-	.	gene_id "ENSG00000136840.18"; transcript_id "ENST00000361444.3"; gene_type "protein_coding"; gene_status "KNOWN"; gene_name "ST6GALNAC4"; transcript_type "protein_coding"; transcript_status "KNOWN"; transcript_name "ST6GALNAC4-202"; exon_number "3"; exon_id "ENSE00003507579.1"; talon_gene "27862"; talon_transcript "95955"; talon_exon "450058"; ccdsid "CCDS6883.1"; exon_status "KNOWN"; level "2"; protein_id "ENSP00000336733.5"; source "HAVANA"; tag "CCDS";
chr9	HAVANA	exon	127909951	127910058	.	-	.	gene_id "ENSG00000136840.18"; transcript_id "ENST00000361444.3"; gene_type "protein_coding"; gene_status "KNOWN"; gene_name "ST6GALNAC4"; transcript_type "protein_coding"; transcript_status "KNOWN"; transcript_name "ST6GALNAC4-202"; exon_number "4"; exon_id "ENSE00003642887.1"; talon_gene "27862"; talon_transcript "95955"; talon_exon "450060"; ccdsid "CCDS6883.1"; exon_status "KNOWN"; level "2"; protein_id "ENSP00000336733.5"; source "HAVANA"; tag "CCDS";
chr9	HAVANA	exon	127908447	127908581	.	-	.	gene_id "ENSG00000136840.18"; transcript_id "ENST00000361444.3"; gene_type "protein_coding"; gene_status "KNOWN"; gene_name "ST6GALNAC4"; transcript_type "protein_coding"; transcript_status "KNOWN"; transcript_name "ST6GALNAC4-202"; exon_number "5"; exon_id "ENSE00001751101.1"; talon_gene "27862"; talon_transcript "95955"; talon_exon "450075"; exon_status "KNOWN"; level "2"; protein_id "ENSP00000355130.3"; source "HAVANA"; tag "cds_end_NF";
chr9	HAVANA	transcript	127912387	127914866	.	-	.	gene_id "ENSG00000136840.18"; transcript_id "ENST00000483438.1"; gene_name "ST6GALNAC4"; gene_status "KNOWN"; gene_type "protein_coding"; transcript_type "processed_transcript"; transcript_status "KNOWN"; transcript_name "ST6GALNAC4-206"; talon_gene "27862"; talon_transcript "95956"; havana_transcript "OTTHUMT00000054323.1"; level "2"; source "HAVANA"; transcript_support_level "2";
chr9	HAVANA	exon	127914656	127914866	.	-	.	gene_id "ENSG00000136840.18"; transcript_id "ENST00000483438.1"; gene_type "protein_coding"; gene_status "KNOWN"; gene_name "ST6GALNAC4"; transcript_type "processed_transcript"; transcript_status "KNOWN"; transcript_name "ST6GALNAC4-206"; exon_number "1"; exon_id "ENSE00001898495.1"; talon_gene "27862"; talon_transcript "95956"; talon_exon "450076"; exon_status "KNOWN"; level "2"; source "HAVANA";
chr9	HAVANA	exon	127912387	127912680	.	-	.	gene_id "ENSG00000136840.18"; transcript_id "ENST00000483438.1"; gene_type "protein_coding"; gene_status "KNOWN"; gene_name "ST6GALNAC4"; transcript_type "processed_transcript"; transcript_status "KNOWN"; transcript_name "ST6GALNAC4-206"; exon_number "2"; exon_id "ENSE00001814034.1"; talon_gene "27862"; talon_transcript "95956"; talon_exon "450077"; exon_status "KNOWN"; level "2"; source "HAVANA";
chr9	HAVANA	gene	127935099	127937818	.	-	.	gene_id "ENSG00000136908.17"; gene_name "DPM2"; gene_status "KNOWN"; gene_type "protein_coding"; talon_gene "27865"; havana_gene "OTTHUMG00000020725.2"; level "2";
chr9	HAVANA	transcript	127935099	127937826	.	-	.	gene_id "ENSG00000136908.17"; transcript_id "ENST00000495270.1"; gene_name "DPM2"; gene_status "KNOWN"; gene_type "protein_coding"; transcript_type "retained_intron"; transcript_status "KNOWN"; transcript_name "DPM2-205"; talon_gene "27865"; talon_transcript "95979"; havana_transcript "OTTHUMT00000054325.2"; level "2"; source "HAVANA"; transcript_support_level "1";
chr9	HAVANA	exon	127937818	127937826	.	-	.	gene_id "ENSG00000136908.17"; transcript_id "ENST00000495270.1"; gene_type "protein_coding"; gene_status "KNOWN"; gene_name "DPM2"; transcript_type "retained_intron"; transcript_status "KNOWN"; transcript_name "DPM2-205"; exon_number "1"; exon_id "ENSE00001873304.1"; talon_gene "27865"; talon_transcript "95979"; talon_exon "450159"; exon_status "KNOWN"; level "2"; source "HAVANA";
chr9	HAVANA	exon	127936553	127937523	.	-	.	gene_id "ENSG00000136908.17"; transcript_id "ENST00000495270.1"; gene_type "protein_coding"; gene_status "KNOWN"; gene_name "DPM2"; transcript_type "retained_intron"; transcript_status "KNOWN"; transcript_name "DPM2-205"; exon_number "2"; exon_id "ENSE00001832367.1"; talon_gene "27865"; talon_transcript "95979"; talon_exon "450161"; exon_status "KNOWN"; level "2"; source "HAVANA";
chr9	HAVANA	exon	127935099	127935780	.	-	.	gene_id "ENSG00000136908.17"; transcript_id "ENST00000495270.1"; gene_type "protein_coding"; gene_status "KNOWN"; gene_name "DPM2"; transcript_type "retained_intron"; transcript_status "KNOWN"; transcript_name "DPM2-205"; exon_number "3"; exon_id "ENSE00003627084.1"; talon_gene "27865"; talon_transcript "95979"; talon_exon "450163"; ccdsid "CCDS6886.1"; exon_status "KNOWN"; level "2"; protein_id "ENSP00000322181.8"; source "HAVANA"; tag "CCDS";
chr9	HAVANA	transcript	127935099	127938484	.	-	.	gene_id "ENSG00000136908.17"; transcript_id "ENST00000314392.12"; gene_name "DPM2"; gene_status "KNOWN"; gene_type "protein_coding"; transcript_type "protein_coding"; transcript_status "KNOWN"; transcript_name "DPM2-201"; talon_gene "27865"; talon_transcript "95980"; ccdsid "CCDS6886.1"; havana_transcript "OTTHUMT00000054324.1"; level "2"; protein_id "ENSP00000322181.8"; source "HAVANA"; tag "CCDS"; transcript_support_level "1";
chr9	HAVANA	exon	127937818	127938484	.	-	.	gene_id "ENSG00000136908.17"; transcript_id "ENST00000314392.12"; gene_type "protein_coding"; gene_status "KNOWN"; gene_name "DPM2"; transcript_type "protein_coding"; transcript_status "KNOWN"; transcript_name "DPM2-201"; exon_number "1"; exon_id "ENSE00001830268.1"; talon_gene "27865"; talon_transcript "95980"; talon_exon "450164"; ccdsid "CCDS6886.1"; exon_status "KNOWN"; level "2"; protein_id "ENSP00000322181.8"; source "HAVANA"; tag "CCDS";
chr9	HAVANA	exon	127937434	127937523	.	-	.	gene_id "ENSG00000136908.17"; transcript_id "ENST00000314392.12"; gene_type "protein_coding"; gene_status "KNOWN"; gene_name "DPM2"; transcript_type "protein_coding"; transcript_status "KNOWN"; transcript_name "DPM2-201"; exon_number "2"; exon_id "ENSE00001146477.4"; talon_gene "27865"; talon_transcript "95980"; talon_exon "450165"; ccdsid "CCDS6886.1"; exon_status "KNOWN"; level "2"; protein_id "ENSP00000322181.8"; source "HAVANA"; tag "CCDS";
chr9	HAVANA	exon	127936553	127936655	.	-	.	gene_id "ENSG00000136908.17"; transcript_id "ENST00000314392.12"; gene_type "protein_coding"; gene_status "KNOWN"; gene_name "DPM2"; transcript_type "protein_coding"; transcript_status "KNOWN"; transcript_name "DPM2-201"; exon_number "3"; exon_id "ENSE00003477310.1"; talon_gene "27865"; talon_transcript "95980"; talon_exon "450167"; ccdsid "CCDS6886.1"; exon_status "KNOWN"; level "2"; protein_id "ENSP00000322181.8"; source "HAVANA"; tag "CCDS";
chr9	HAVANA	exon	127935099	127935780	.	-	.	gene_id "ENSG00000136908.17"; transcript_id "ENST00000314392.12"; gene_type "protein_coding"; gene_status "KNOWN"; gene_name "DPM2"; transcript_type "protein_coding"; transcript_status "KNOWN"; transcript_name "DPM2-201"; exon_number "4"; exon_id "ENSE00003627084.1"; talon_gene "27865"; talon_transcript "95980"; talon_exon "450163"; ccdsid "CCDS6886.1"; exon_status "KNOWN"; level "2"; protein_id "ENSP00000322181.8"; source "HAVANA"; tag "CCDS";
chr9	TALON	transcript	127935099	127936655	.	-	.	gene_id "ENSG00000136908.17"; transcript_id "ENCODEHT000596694"; gene_name "DPM2"; gene_status "KNOWN"; gene_type "protein_coding"; transcript_status "NOVEL"; transcript_name "ENCODEHT000596694"; talon_gene "27865"; talon_transcript "596694"; ISM-suffix_to_IDs "95979,95980,95981"; ISM-suffix_transcript "TRUE"; ISM_to_IDs "95979,95980,95981"; ISM_transcript "TRUE";
chr9	HAVANA	exon	127936553	127936655	.	-	.	gene_id "ENSG00000136908.17"; transcript_id "ENCODEHT000596694"; gene_type "protein_coding"; gene_status "KNOWN"; gene_name "DPM2"; transcript_status "NOVEL"; transcript_name "ENCODEHT000596694"; exon_number "1"; exon_id "ENSE00003477310.1"; talon_gene "27865"; talon_transcript "596694"; talon_exon "450167"; ccdsid "CCDS6886.1"; exon_status "KNOWN"; level "2"; protein_id "ENSP00000322181.8"; source "HAVANA"; tag "CCDS";
chr9	HAVANA	exon	127935099	127935780	.	-	.	gene_id "ENSG00000136908.17"; transcript_id "ENCODEHT000596694"; gene_type "protein_coding"; gene_status "KNOWN"; gene_name "DPM2"; transcript_status "NOVEL"; transcript_name "ENCODEHT000596694"; exon_number "2"; exon_id "ENSE00003627084.1"; talon_gene "27865"; talon_transcript "596694"; talon_exon "450163"; ccdsid "CCDS6886.1"; exon_status "KNOWN"; level "2"; protein_id "ENSP00000322181.8"; source "HAVANA"; tag "CCDS";
chr9	TALON	transcript	127935099	127935780	.	-	.	gene_id "ENSG00000136908.17"; transcript_id "ENCODEHT000596696"; gene_name "DPM2"; gene_status "KNOWN"; gene_type "protein_coding"; transcript_status "NOVEL"; transcript_name "ENCODEHT000596696"; talon_gene "27865"; talon_transcript "596696"; ISM_to_IDs "95979,95980,596694,596695"; ISM_transcript "TRUE";
chr9	HAVANA	exon	127935099	127935780	.	-	.	gene_id "ENSG00000136908.17"; transcript_id "ENCODEHT000596696"; gene_type "protein_coding"; gene_status "KNOWN"; gene_name "DPM2"; transcript_status "NOVEL"; transcript_name "ENCODEHT000596696"; exon_number "1"; exon_id "ENSE00003627084.1"; talon_gene "27865"; talon_transcript "596696"; talon_exon "450163"; ccdsid "CCDS6886.1"; exon_status "KNOWN"; level "2"; protein_id "ENSP00000322181.8"; source "HAVANA"; tag "CCDS";
chr9	HAVANA	transcript	127935341	127937818	.	-	.	gene_id "ENSG00000136908.17"; transcript_id "ENST00000470181.1"; gene_name "DPM2"; gene_status "KNOWN"; gene_type "protein_coding"; transcript_type "retained_intron"; transcript_status "KNOWN"; transcript_name "DPM2-203"; talon_gene "27865"; talon_transcript "95981"; havana_transcript "OTTHUMT00000054327.1"; level "2"; source "HAVANA"; transcript_support_level "1";
chr9	HAVANA	exon	127937434	127937818	.	-	.	gene_id "ENSG00000136908.17"; transcript_id "ENST00000470181.1"; gene_type "protein_coding"; gene_status "KNOWN"; gene_name "DPM2"; transcript_type "retained_intron"; transcript_status "KNOWN"; transcript_name "DPM2-203"; exon_number "1"; exon_id "ENSE00001955946.1"; talon_gene "27865"; talon_transcript "95981"; talon_exon "450168"; exon_status "KNOWN"; level "2"; source "HAVANA";
chr9	HAVANA	exon	127936553	127936655	.	-	.	gene_id "ENSG00000136908.17"; transcript_id "ENST00000470181.1"; gene_type "protein_coding"; gene_status "KNOWN"; gene_name "DPM2"; transcript_type "retained_intron"; transcript_status "KNOWN"; transcript_name "DPM2-203"; exon_number "2"; exon_id "ENSE00003477310.1"; talon_gene "27865"; talon_transcript "95981"; talon_exon "450167"; ccdsid "CCDS6886.1"; exon_status "KNOWN"; level "2"; protein_id "ENSP00000322181.8"; source "HAVANA"; tag "CCDS";
chr9	HAVANA	exon	127935341	127935780	.	-	.	gene_id "ENSG00000136908.17"; transcript_id "ENST00000470181.1"; gene_type "protein_coding"; gene_status "KNOWN"; gene_name "DPM2"; transcript_type "retained_intron"; transcript_status "KNOWN"; transcript_name "DPM2-203"; exon_number "3"; exon_id "ENSE00001898025.1"; talon_gene "27865"; talon_transcript "95981"; talon_exon "450169"; exon_status "KNOWN"; level "2"; source "HAVANA";
chr9	HAVANA	gene	127940579	127950722	.	-	.	gene_id "ENSG00000167106.11"; gene_name "FAM102A"; gene_status "KNOWN"; gene_type "protein_coding"; talon_gene "27866"; havana_gene "OTTHUMG00000020720.4"; level "2";
chr9	HAVANA	transcript	127940579	127980513	.	-	.	gene_id "ENSG00000167106.11"; transcript_id "ENST00000373095.5"; gene_name "FAM102A"; gene_status "KNOWN"; gene_type "protein_coding"; transcript_type "protein_coding"; transcript_status "KNOWN"; transcript_name "FAM102A-203"; talon_gene "27866"; talon_transcript "95984"; ccdsid "CCDS35150.1"; havana_transcript "OTTHUMT00000054298.2"; level "2"; protein_id "ENSP00000362187.1"; source "HAVANA"; tag "CCDS"; transcript_support_level "5";
chr9	HAVANA	exon	127979992	127980513	.	-	.	gene_id "ENSG00000167106.11"; transcript_id "ENST00000373095.5"; gene_type "protein_coding"; gene_status "KNOWN"; gene_name "FAM102A"; transcript_type "protein_coding"; transcript_status "KNOWN"; transcript_name "FAM102A-203"; exon_number "1"; exon_id "ENSE00001459518.1"; talon_gene "27866"; talon_transcript "95984"; talon_exon "450175"; ccdsid "CCDS35150.1"; exon_status "KNOWN"; level "2"; protein_id "ENSP00000362187.1"; source "HAVANA"; tag "CCDS";
chr9	HAVANA	exon	127953805	127953925	.	-	.	gene_id "ENSG00000167106.11"; transcript_id "ENST00000373095.5"; gene_type "protein_coding"; gene_status "KNOWN"; gene_name "FAM102A"; transcript_type "protein_coding"; transcript_status "KNOWN"; transcript_name "FAM102A-203"; exon_number "2"; exon_id "ENSE00003683255.1"; talon_gene "27866"; talon_transcript "95984"; talon_exon "450177"; ccdsid "CCDS35150.1"; exon_status "KNOWN"; level "2"; protein_id "ENSP00000362187.1"; source "HAVANA"; tag "CCDS";
chr9	HAVANA	exon	127953575	127953604	.	-	.	gene_id "ENSG00000167106.11"; transcript_id "ENST00000373095.5"; gene_type "protein_coding"; gene_status "KNOWN"; gene_name "FAM102A"; transcript_type "protein_coding"; transcript_status "KNOWN"; transcript_name "FAM102A-203"; exon_number "3"; exon_id "ENSE00003643568.1"; talon_gene "27866"; talon_transcript "95984"; talon_exon "450179"; ccdsid "CCDS35150.1"; exon_status "KNOWN"; level "2"; protein_id "ENSP00000362187.1"; source "HAVANA"; tag "CCDS";
chr9	HAVANA	exon	127950423	127950539	.	-	.	gene_id "ENSG00000167106.11"; transcript_id "ENST00000373095.5"; gene_type "protein_coding"; gene_status "KNOWN"; gene_name "FAM102A"; transcript_type "protein_coding"; transcript_status "KNOWN"; transcript_name "FAM102A-203"; exon_number "4"; exon_id "ENSE00003580781.1"; talon_gene "27866"; talon_transcript "95984"; talon_exon "450181"; ccdsid "CCDS35150.1"; exon_status "KNOWN"; level "2"; protein_id "ENSP00000362187.1"; source "HAVANA"; tag "CCDS";
chr9	HAVANA	exon	127948368	127948414	.	-	.	gene_id "ENSG00000167106.11"; transcript_id "ENST00000373095.5"; gene_type "protein_coding"; gene_status "KNOWN"; gene_name "FAM102A"; transcript_type "protein_coding"; transcript_status "KNOWN"; transcript_name "FAM102A-203"; exon_number "5"; exon_id "ENSE00003469153.1"; talon_gene "27866"; talon_transcript "95984"; talon_exon "450183"; ccdsid "CCDS35150.1"; exon_status "KNOWN"; level "2"; protein_id "ENSP00000362187.1"; source "HAVANA"; tag "CCDS";
chr9	HAVANA	exon	127948071	127948225	.	-	.	gene_id "ENSG00000167106.11"; transcript_id "ENST00000373095.5"; gene_type "protein_coding"; gene_status "KNOWN"; gene_name "FAM102A"; transcript_type "protein_coding"; transcript_status "KNOWN"; transcript_name "FAM102A-203"; exon_number "6"; exon_id "ENSE00001389582.1"; talon_gene "27866"; talon_transcript "95984"; talon_exon "450185"; ccdsid "CCDS35150.1"; exon_status "KNOWN"; level "2"; protein_id "ENSP00000362187.1"; source "HAVANA"; tag "CCDS";
chr9	HAVANA	exon	127945649	127945753	.	-	.	gene_id "ENSG00000167106.11"; transcript_id "ENST00000373095.5"; gene_type "protein_coding"; gene_status "KNOWN"; gene_name "FAM102A"; transcript_type "protein_coding"; transcript_status "KNOWN"; transcript_name "FAM102A-203"; exon_number "7"; exon_id "ENSE00003575183.1"; talon_gene "27866"; talon_transcript "95984"; talon_exon "450187"; ccdsid "CCDS35150.1"; exon_status "KNOWN"; level "2"; protein_id "ENSP00000362187.1"; source "HAVANA"; tag "CCDS";
chr9	HAVANA	exon	127945367	127945562	.	-	.	gene_id "ENSG00000167106.11"; transcript_id "ENST00000373095.5"; gene_type "protein_coding"; gene_status "KNOWN"; gene_name "FAM102A"; transcript_type "protein_coding"; transcript_status "KNOWN"; transcript_name "FAM102A-203"; exon_number "8"; exon_id "ENSE00003625929.1"; talon_gene "27866"; talon_transcript "95984"; talon_exon "450189"; ccdsid "CCDS35150.1"; exon_status "KNOWN"; level "2"; protein_id "ENSP00000362187.1"; source "HAVANA"; tag "CCDS";
chr9	HAVANA	exon	127944777	127944898	.	-	.	gene_id "ENSG00000167106.11"; transcript_id "ENST00000373095.5"; gene_type "protein_coding"; gene_status "KNOWN"; gene_name "FAM102A"; transcript_type "protein_coding"; transcript_status "KNOWN"; transcript_name "FAM102A-203"; exon_number "9"; exon_id "ENSE00003579819.1"; talon_gene "27866"; talon_transcript "95984"; talon_exon "450191"; ccdsid "CCDS35150.1"; exon_status "KNOWN"; level "2"; protein_id "ENSP00000362187.1"; source "HAVANA"; tag "CCDS";
chr9	HAVANA	exon	127944615	127944684	.	-	.	gene_id "ENSG00000167106.11"; transcript_id "ENST00000373095.5"; gene_type "protein_coding"; gene_status "KNOWN"; gene_name "FAM102A"; transcript_type "protein_coding"; transcript_status "KNOWN"; transcript_name "FAM102A-203"; exon_number "10"; exon_id "ENSE00003531044.1"; talon_gene "27866"; talon_transcript "95984"; talon_exon "450193"; ccdsid "CCDS35150.1"; exon_status "KNOWN"; level "2"; protein_id "ENSP00000362187.1"; source "HAVANA"; tag "CCDS";
chr9	HAVANA	exon	127940579	127943237	.	-	.	gene_id "ENSG00000167106.11"; transcript_id "ENST00000373095.5"; gene_type "protein_coding"; gene_status "KNOWN"; gene_name "FAM102A"; transcript_type "protein_coding"; transcript_status "KNOWN"; transcript_name "FAM102A-203"; exon_number "11"; exon_id "ENSE00001180911.3"; talon_gene "27866"; talon_transcript "95984"; talon_exon "450195"; ccdsid "CCDS35150.1"; exon_status "KNOWN"; level "2"; protein_id "ENSP00000362187.1"; source "HAVANA"; tag "CCDS";
chr9	HAVANA	transcript	127940881	127950722	.	-	.	gene_id "ENSG00000167106.11"; transcript_id "ENST00000373084.8"; gene_name "FAM102A"; gene_status "KNOWN"; gene_type "protein_coding"; transcript_type "protein_coding"; transcript_status "KNOWN"; transcript_name "FAM102A-202"; talon_gene "27866"; talon_transcript "95986"; ccdsid "CCDS6888.1"; havana_transcript "OTTHUMT00000054303.3"; level "2"; protein_id "ENSP00000362176.4"; source "HAVANA"; tag "CCDS"; transcript_support_level "1";
chr9	HAVANA	exon	127950423	127950722	.	-	.	gene_id "ENSG00000167106.11"; transcript_id "ENST00000373084.8"; gene_type "protein_coding"; gene_status "KNOWN"; gene_name "FAM102A"; transcript_type "protein_coding"; transcript_status "KNOWN"; transcript_name "FAM102A-202"; exon_number "1"; exon_id "ENSE00001516162.3"; talon_gene "27866"; talon_transcript "95986"; talon_exon "450198"; ccdsid "CCDS6888.1"; exon_status "KNOWN"; level "2"; protein_id "ENSP00000362176.4"; source "HAVANA"; tag "CCDS";
chr9	HAVANA	exon	127948368	127948414	.	-	.	gene_id "ENSG00000167106.11"; transcript_id "ENST00000373084.8"; gene_type "protein_coding"; gene_status "KNOWN"; gene_name "FAM102A"; transcript_type "protein_coding"; transcript_status "KNOWN"; transcript_name "FAM102A-202"; exon_number "2"; exon_id "ENSE00003469153.1"; talon_gene "27866"; talon_transcript "95986"; talon_exon "450183"; ccdsid "CCDS35150.1"; exon_status "KNOWN"; level "2"; protein_id "ENSP00000362187.1"; source "HAVANA"; tag "CCDS";
chr9	HAVANA	exon	127948071	127948225	.	-	.	gene_id "ENSG00000167106.11"; transcript_id "ENST00000373084.8"; gene_type "protein_coding"; gene_status "KNOWN"; gene_name "FAM102A"; transcript_type "protein_coding"; transcript_status "KNOWN"; transcript_name "FAM102A-202"; exon_number "3"; exon_id "ENSE00001389582.1"; talon_gene "27866"; talon_transcript "95986"; talon_exon "450185"; ccdsid "CCDS35150.1"; exon_status "KNOWN"; level "2"; protein_id "ENSP00000362187.1"; source "HAVANA"; tag "CCDS";
chr9	HAVANA	exon	127945649	127945753	.	-	.	gene_id "ENSG00000167106.11"; transcript_id "ENST00000373084.8"; gene_type "protein_coding"; gene_status "KNOWN"; gene_name "FAM102A"; transcript_type "protein_coding"; transcript_status "KNOWN"; transcript_name "FAM102A-202"; exon_number "4"; exon_id "ENSE00003575183.1"; talon_gene "27866"; talon_transcript "95986"; talon_exon "450187"; ccdsid "CCDS35150.1"; exon_status "KNOWN"; level "2"; protein_id "ENSP00000362187.1"; source "HAVANA"; tag "CCDS";
chr9	HAVANA	exon	127945367	127945562	.	-	.	gene_id "ENSG00000167106.11"; transcript_id "ENST00000373084.8"; gene_type "protein_coding"; gene_status "KNOWN"; gene_name "FAM102A"; transcript_type "protein_coding"; transcript_status "KNOWN"; transcript_name "FAM102A-202"; exon_number "5"; exon_id "ENSE00003625929.1"; talon_gene "27866"; talon_transcript "95986"; talon_exon "450189"; ccdsid "CCDS35150.1"; exon_status "KNOWN"; level "2"; protein_id "ENSP00000362187.1"; source "HAVANA"; tag "CCDS";
chr9	HAVANA	exon	127944777	127944898	.	-	.	gene_id "ENSG00000167106.11"; transcript_id "ENST00000373084.8"; gene_type "protein_coding"; gene_status "KNOWN"; gene_name "FAM102A"; transcript_type "protein_coding"; transcript_status "KNOWN"; transcript_name "FAM102A-202"; exon_number "6"; exon_id "ENSE00003579819.1"; talon_gene "27866"; talon_transcript "95986"; talon_exon "450191"; ccdsid "CCDS35150.1"; exon_status "KNOWN"; level "2"; protein_id "ENSP00000362187.1"; source "HAVANA"; tag "CCDS";
chr9	HAVANA	exon	127944615	127944684	.	-	.	gene_id "ENSG00000167106.11"; transcript_id "ENST00000373084.8"; gene_type "protein_coding"; gene_status "KNOWN"; gene_name "FAM102A"; transcript_type "protein_coding"; transcript_status "KNOWN"; transcript_name "FAM102A-202"; exon_number "7"; exon_id "ENSE00003531044.1"; talon_gene "27866"; talon_transcript "95986"; talon_exon "450193"; ccdsid "CCDS35150.1"; exon_status "KNOWN"; level "2"; protein_id "ENSP00000362187.1"; source "HAVANA"; tag "CCDS";
chr9	HAVANA	exon	127940881	127943237	.	-	.	gene_id "ENSG00000167106.11"; transcript_id "ENST00000373084.8"; gene_type "protein_coding"; gene_status "KNOWN"; gene_name "FAM102A"; transcript_type "protein_coding"; transcript_status "KNOWN"; transcript_name "FAM102A-202"; exon_number "8"; exon_id "ENSE00001948083.1"; talon_gene "27866"; talon_transcript "95986"; talon_exon "450199"; ccdsid "CCDS6888.1"; exon_status "KNOWN"; level "2"; protein_id "ENSP00000362176.4"; source "HAVANA"; tag "CCDS";
chr9	HAVANA	gene	128061233	128067321	.	-	.	gene_id "ENSG00000171169.8"; gene_name "NAIF1"; gene_status "KNOWN"; gene_type "protein_coding"; talon_gene "27868"; havana_gene "OTTHUMG00000020727.2"; level "2";
chr9	HAVANA	transcript	128061233	128063742	.	-	.	gene_id "ENSG00000171169.8"; transcript_id "ENST00000470245.1"; gene_name "NAIF1"; gene_status "KNOWN"; gene_type "protein_coding"; transcript_type "processed_transcript"; transcript_status "KNOWN"; transcript_name "NAIF1-203"; talon_gene "27868"; talon_transcript "95992"; havana_transcript "OTTHUMT00000054333.1"; level "2"; source "HAVANA"; transcript_support_level "1";
chr9	HAVANA	exon	128063374	128063742	.	-	.	gene_id "ENSG00000171169.8"; transcript_id "ENST00000470245.1"; gene_type "protein_coding"; gene_status "KNOWN"; gene_name "NAIF1"; transcript_type "processed_transcript"; transcript_status "KNOWN"; transcript_name "NAIF1-203"; exon_number "1"; exon_id "ENSE00001831537.1"; talon_gene "27868"; talon_transcript "95992"; talon_exon "450214"; exon_status "KNOWN"; level "2"; source "HAVANA";
chr9	HAVANA	exon	128061233	128061826	.	-	.	gene_id "ENSG00000171169.8"; transcript_id "ENST00000470245.1"; gene_type "protein_coding"; gene_status "KNOWN"; gene_name "NAIF1"; transcript_type "processed_transcript"; transcript_status "KNOWN"; transcript_name "NAIF1-203"; exon_number "2"; exon_id "ENSE00001891559.1"; talon_gene "27868"; talon_transcript "95992"; talon_exon "450216"; exon_status "KNOWN"; level "2"; source "HAVANA";
chr9	HAVANA	transcript	128061233	128067321	.	-	.	gene_id "ENSG00000171169.8"; transcript_id "ENST00000373078.4"; gene_name "NAIF1"; gene_status "KNOWN"; gene_type "protein_coding"; transcript_type "protein_coding"; transcript_status "KNOWN"; transcript_name "NAIF1-201"; talon_gene "27868"; talon_transcript "95993"; ccdsid "CCDS6889.1"; havana_transcript "OTTHUMT00000054330.1"; level "2"; protein_id "ENSP00000362170.4"; source "HAVANA"; tag "CCDS"; transcript_support_level "1";
chr9	HAVANA	exon	128066591	128067321	.	-	.	gene_id "ENSG00000171169.8"; transcript_id "ENST00000373078.4"; gene_type "protein_coding"; gene_status "KNOWN"; gene_name "NAIF1"; transcript_type "protein_coding"; transcript_status "KNOWN"; transcript_name "NAIF1-201"; exon_number "1"; exon_id "ENSE00001459468.4"; talon_gene "27868"; talon_transcript "95993"; talon_exon "450217"; ccdsid "CCDS6889.1"; exon_status "KNOWN"; level "2"; protein_id "ENSP00000362170.4"; source "HAVANA"; tag "CCDS";
chr9	HAVANA	exon	128061233	128063900	.	-	.	gene_id "ENSG00000171169.8"; transcript_id "ENST00000373078.4"; gene_type "protein_coding"; gene_status "KNOWN"; gene_name "NAIF1"; transcript_type "protein_coding"; transcript_status "KNOWN"; transcript_name "NAIF1-201"; exon_number "2"; exon_id "ENSE00001459466.4"; talon_gene "27868"; talon_transcript "95993"; talon_exon "450219"; ccdsid "CCDS6889.1"; exon_status "KNOWN"; level "2"; protein_id "ENSP00000362170.4"; source "HAVANA"; tag "CCDS";
chr9	HAVANA	gene	128068201	128109244	.	+	.	gene_id "ENSG00000148339.12"; gene_name "SLC25A25"; gene_status "KNOWN"; gene_type "protein_coding"; talon_gene "27869"; havana_gene "OTTHUMG00000020736.2"; level "1";
chr9	HAVANA	transcript	128068201	128109244	.	+	.	gene_id "ENSG00000148339.12"; transcript_id "ENST00000373068.6"; gene_name "SLC25A25"; gene_status "KNOWN"; gene_type "protein_coding"; transcript_type "protein_coding"; transcript_status "KNOWN"; transcript_name "SLC25A25-203"; talon_gene "27869"; talon_transcript "95996"; ccdsid "CCDS35151.1"; havana_transcript "OTTHUMT00000054409.2"; level "2"; protein_id "ENSP00000362159.2"; source "HAVANA"; tag "CCDS"; transcript_support_level "1";
chr9	HAVANA	exon	128068201	128068580	.	+	.	gene_id "ENSG00000148339.12"; transcript_id "ENST00000373068.6"; gene_type "protein_coding"; gene_status "KNOWN"; gene_name "SLC25A25"; transcript_type "protein_coding"; transcript_status "KNOWN"; transcript_name "SLC25A25-203"; exon_number "1"; exon_id "ENSE00001512639.2"; talon_gene "27869"; talon_transcript "95996"; talon_exon "450226"; ccdsid "CCDS35151.1"; exon_status "KNOWN"; level "2"; protein_id "ENSP00000362159.2"; source "HAVANA"; tag "CCDS";
chr9	HAVANA	exon	128101096	128101222	.	+	.	gene_id "ENSG00000148339.12"; transcript_id "ENST00000373068.6"; gene_type "protein_coding"; gene_status "KNOWN"; gene_name "SLC25A25"; transcript_type "protein_coding"; transcript_status "KNOWN"; transcript_name "SLC25A25-203"; exon_number "2"; exon_id "ENSE00003497783.1"; talon_gene "27869"; talon_transcript "95996"; talon_exon "450228"; ccdsid "CCDS35151.1"; exon_status "KNOWN"; level "2"; protein_id "ENSP00000362159.2"; source "HAVANA"; tag "CCDS";
chr9	HAVANA	exon	128101309	128101396	.	+	.	gene_id "ENSG00000148339.12"; transcript_id "ENST00000373068.6"; gene_type "protein_coding"; gene_status "KNOWN"; gene_name "SLC25A25"; transcript_type "protein_coding"; transcript_status "KNOWN"; transcript_name "SLC25A25-203"; exon_number "3"; exon_id "ENSE00003591506.1"; talon_gene "27869"; talon_transcript "95996"; talon_exon "450230"; ccdsid "CCDS35151.1"; exon_status "KNOWN"; level "2"; protein_id "ENSP00000362159.2"; source "HAVANA"; tag "CCDS";
chr9	HAVANA	exon	128102370	128102481	.	+	.	gene_id "ENSG00000148339.12"; transcript_id "ENST00000373068.6"; gene_type "protein_coding"; gene_status "KNOWN"; gene_name "SLC25A25"; transcript_type "protein_coding"; transcript_status "KNOWN"; transcript_name "SLC25A25-203"; exon_number "4"; exon_id "ENSE00003580484.1"; talon_gene "27869"; talon_transcript "95996"; talon_exon "450232"; ccdsid "CCDS35151.1"; exon_status "KNOWN"; level "2"; protein_id "ENSP00000362159.2"; source "HAVANA"; tag "CCDS";
chr9	HAVANA	exon	128103681	128103839	.	+	.	gene_id "ENSG00000148339.12"; transcript_id "ENST00000373068.6"; gene_type "protein_coding"; gene_status "KNOWN"; gene_name "SLC25A25"; transcript_type "protein_coding"; transcript_status "KNOWN"; transcript_name "SLC25A25-203"; exon_number "5"; exon_id "ENSE00001109786.1"; talon_gene "27869"; talon_transcript "95996"; talon_exon "450234"; ccdsid "CCDS35151.1"; exon_status "KNOWN"; level "2"; protein_id "ENSP00000362159.2"; source "HAVANA"; tag "CCDS";
chr9	HAVANA	exon	128105729	128105881	.	+	.	gene_id "ENSG00000148339.12"; transcript_id "ENST00000373068.6"; gene_type "protein_coding"; gene_status "KNOWN"; gene_name "SLC25A25"; transcript_type "protein_coding"; transcript_status "KNOWN"; transcript_name "SLC25A25-203"; exon_number "6"; exon_id "ENSE00000984470.1"; talon_gene "27869"; talon_transcript "95996"; talon_exon "450236"; ccdsid "CCDS35151.1"; exon_status "KNOWN"; level "2"; protein_id "ENSP00000362159.2"; source "HAVANA"; tag "CCDS";
chr9	HAVANA	exon	128106150	128106257	.	+	.	gene_id "ENSG00000148339.12"; transcript_id "ENST00000373068.6"; gene_type "protein_coding"; gene_status "KNOWN"; gene_name "SLC25A25"; transcript_type "protein_coding"; transcript_status "KNOWN"; transcript_name "SLC25A25-203"; exon_number "7"; exon_id "ENSE00000984471.1"; talon_gene "27869"; talon_transcript "95996"; talon_exon "450238"; ccdsid "CCDS35151.1"; exon_status "KNOWN"; level "2"; protein_id "ENSP00000362159.2"; source "HAVANA"; tag "CCDS";
chr9	HAVANA	exon	128106353	128106520	.	+	.	gene_id "ENSG00000148339.12"; transcript_id "ENST00000373068.6"; gene_type "protein_coding"; gene_status "KNOWN"; gene_name "SLC25A25"; transcript_type "protein_coding"; transcript_status "KNOWN"; transcript_name "SLC25A25-203"; exon_number "8"; exon_id "ENSE00000984472.1"; talon_gene "27869"; talon_transcript "95996"; talon_exon "450240"; ccdsid "CCDS35151.1"; exon_status "KNOWN"; level "2"; protein_id "ENSP00000362159.2"; source "HAVANA"; tag "CCDS";
chr9	HAVANA	exon	128107029	128107179	.	+	.	gene_id "ENSG00000148339.12"; transcript_id "ENST00000373068.6"; gene_type "protein_coding"; gene_status "KNOWN"; gene_name "SLC25A25"; transcript_type "protein_coding"; transcript_status "KNOWN"; transcript_name "SLC25A25-203"; exon_number "9"; exon_id "ENSE00000984473.1"; talon_gene "27869"; talon_transcript "95996"; talon_exon "450242"; ccdsid "CCDS35151.1"; exon_status "KNOWN"; level "2"; protein_id "ENSP00000362159.2"; source "HAVANA"; tag "CCDS";
chr9	HAVANA	exon	128107260	128109244	.	+	.	gene_id "ENSG00000148339.12"; transcript_id "ENST00000373068.6"; gene_type "protein_coding"; gene_status "KNOWN"; gene_name "SLC25A25"; transcript_type "protein_coding"; transcript_status "KNOWN"; transcript_name "SLC25A25-203"; exon_number "10"; exon_id "ENSE00001750557.1"; talon_gene "27869"; talon_transcript "95996"; talon_exon "450244"; ccdsid "CCDS35151.1"; exon_status "KNOWN"; level "2"; protein_id "ENSP00000362159.2"; source "HAVANA"; tag "CCDS";
chr9	HAVANA	gene	128120693	128123755	.	-	.	gene_id "ENSG00000148334.14"; gene_name "PTGES2"; gene_status "KNOWN"; gene_type "protein_coding"; talon_gene "27872"; havana_gene "OTTHUMG00000020730.3"; level "1";
chr9	TALON	transcript	128120693	128127709	.	-	.	gene_id "ENSG00000148334.14"; transcript_id "ENCODEHT000596811"; gene_name "PTGES2"; gene_status "KNOWN"; gene_type "protein_coding"; transcript_status "NOVEL"; transcript_name "ENCODEHT000596811"; talon_gene "27872"; talon_transcript "596811"; NIC_transcript "TRUE";
chr9	HAVANA	exon	128127439	128127709	.	-	.	gene_id "ENSG00000148334.14"; transcript_id "ENCODEHT000596811"; gene_type "protein_coding"; gene_status "KNOWN"; gene_name "PTGES2"; transcript_status "NOVEL"; transcript_name "ENCODEHT000596811"; exon_number "1"; exon_id "ENSE00001948194.1"; talon_gene "27872"; talon_transcript "596811"; talon_exon "450321"; exon_status "KNOWN"; level "2"; source "HAVANA";
chr9	ENSEMBL	exon	128125244	128125441	.	-	.	gene_id "ENSG00000148334.14"; transcript_id "ENCODEHT000596811"; gene_type "protein_coding"; gene_status "KNOWN"; gene_name "PTGES2"; transcript_status "NOVEL"; transcript_name "ENCODEHT000596811"; exon_number "2"; exon_id "ENSE00003657114.1"; talon_gene "27872"; talon_transcript "596811"; talon_exon "450278"; ccdsid "CCDS6891.1"; exon_status "KNOWN"; level "3"; protein_id "ENSP00000277462.5"; source "ENSEMBL"; tag "basic";
chr9	ENSEMBL	exon	128124492	128124550	.	-	.	gene_id "ENSG00000148334.14"; transcript_id "ENCODEHT000596811"; gene_type "protein_coding"; gene_status "KNOWN"; gene_name "PTGES2"; transcript_status "NOVEL"; transcript_name "ENCODEHT000596811"; exon_number "3"; exon_id "ENSE00003567177.1"; talon_gene "27872"; talon_transcript "596811"; talon_exon "450280"; ccdsid "CCDS6891.1"; exon_status "KNOWN"; level "3"; protein_id "ENSP00000482913.1"; source "ENSEMBL"; tag "basic";
chr9	ENSEMBL	exon	128123702	128123851	.	-	.	gene_id "ENSG00000148334.14"; transcript_id "ENCODEHT000596811"; gene_type "protein_coding"; gene_status "KNOWN"; gene_name "PTGES2"; transcript_status "NOVEL"; transcript_name "ENCODEHT000596811"; exon_number "4"; exon_id "ENSE00003630498.1"; talon_gene "27872"; talon_transcript "596811"; talon_exon "450282"; ccdsid "CCDS6891.1"; exon_status "KNOWN"; level "3"; protein_id "ENSP00000277462.5"; source "ENSEMBL"; tag "basic";
chr9	TALON	exon	128122930	128123134	.	-	.	gene_id "ENSG00000148334.14"; transcript_id "ENCODEHT000596811"; gene_type "protein_coding"; gene_status "KNOWN"; gene_name "PTGES2"; transcript_status "NOVEL"; transcript_name "ENCODEHT000596811"; exon_number "5"; exon_id "1382592"; talon_gene "27872"; talon_transcript "596811"; talon_exon "1382592"; exon_status "NOVEL";
chr9	ENSEMBL	exon	128122362	128122479	.	-	.	gene_id "ENSG00000148334.14"; transcript_id "ENCODEHT000596811"; gene_type "protein_coding"; gene_status "KNOWN"; gene_name "PTGES2"; transcript_status "NOVEL"; transcript_name "ENCODEHT000596811"; exon_number "6"; exon_id "ENSE00003434237.1"; talon_gene "27872"; talon_transcript "596811"; talon_exon "450286"; ccdsid "CCDS6891.1"; exon_status "KNOWN"; level "3"; protein_id "ENSP00000482913.1"; source "ENSEMBL"; tag "basic";
chr9	HAVANA	exon	128120693	128121273	.	-	.	gene_id "ENSG00000148334.14"; transcript_id "ENCODEHT000596811"; gene_type "protein_coding"; gene_status "KNOWN"; gene_name "PTGES2"; transcript_status "NOVEL"; transcript_name "ENCODEHT000596811"; exon_number "7"; exon_id "ENSE00001904963.1"; talon_gene "27872"; talon_transcript "596811"; talon_exon "450288"; ccdsid "CCDS6891.1"; exon_status "KNOWN"; level "2"; protein_id "ENSP00000345341.6"; source "HAVANA"; tag "CCDS";
chr9	TALON	transcript	128120693	128127724	.	-	.	gene_id "ENSG00000148334.14"; transcript_id "ENCODEHT000596812"; gene_name "PTGES2"; gene_status "KNOWN"; gene_type "protein_coding"; transcript_status "NOVEL"; transcript_name "ENCODEHT000596812"; talon_gene "27872"; talon_transcript "596812"; NIC_transcript "TRUE";
chr9	HAVANA	exon	128127439	128127724	.	-	.	gene_id "ENSG00000148334.14"; transcript_id "ENCODEHT000596812"; gene_type "protein_coding"; gene_status "KNOWN"; gene_name "PTGES2"; transcript_status "NOVEL"; transcript_name "ENCODEHT000596812"; exon_number "1"; exon_id "ENSE00001677754.1"; talon_gene "27872"; talon_transcript "596812"; talon_exon "450315"; exon_status "KNOWN"; level "1"; protein_id "ENSP00000411378.1"; source "HAVANA"; tag "exp_conf";
chr9	ENSEMBL	exon	128125244	128125441	.	-	.	gene_id "ENSG00000148334.14"; transcript_id "ENCODEHT000596812"; gene_type "protein_coding"; gene_status "KNOWN"; gene_name "PTGES2"; transcript_status "NOVEL"; transcript_name "ENCODEHT000596812"; exon_number "2"; exon_id "ENSE00003657114.1"; talon_gene "27872"; talon_transcript "596812"; talon_exon "450278"; ccdsid "CCDS6891.1"; exon_status "KNOWN"; level "3"; protein_id "ENSP00000277462.5"; source "ENSEMBL"; tag "basic";
chr9	ENSEMBL	exon	128124492	128124550	.	-	.	gene_id "ENSG00000148334.14"; transcript_id "ENCODEHT000596812"; gene_type "protein_coding"; gene_status "KNOWN"; gene_name "PTGES2"; transcript_status "NOVEL"; transcript_name "ENCODEHT000596812"; exon_number "3"; exon_id "ENSE00003567177.1"; talon_gene "27872"; talon_transcript "596812"; talon_exon "450280"; ccdsid "CCDS6891.1"; exon_status "KNOWN"; level "3"; protein_id "ENSP00000482913.1"; source "ENSEMBL"; tag "basic";
chr9	HAVANA	exon	128123702	128123847	.	-	.	gene_id "ENSG00000148334.14"; transcript_id "ENCODEHT000596812"; gene_type "protein_coding"; gene_status "KNOWN"; gene_name "PTGES2"; transcript_status "NOVEL"; transcript_name "ENCODEHT000596812"; exon_number "4"; exon_id "ENSE00001867682.1"; talon_gene "27872"; talon_transcript "596812"; talon_exon "450295"; exon_status "KNOWN"; level "2"; protein_id "ENSP00000482913.1"; source "HAVANA"; tag "basic";
chr9	TALON	exon	128122930	128123134	.	-	.	gene_id "ENSG00000148334.14"; transcript_id "ENCODEHT000596812"; gene_type "protein_coding"; gene_status "KNOWN"; gene_name "PTGES2"; transcript_status "NOVEL"; transcript_name "ENCODEHT000596812"; exon_number "5"; exon_id "1382592"; talon_gene "27872"; talon_transcript "596812"; talon_exon "1382592"; exon_status "NOVEL";
chr9	ENSEMBL	exon	128122362	128122479	.	-	.	gene_id "ENSG00000148334.14"; transcript_id "ENCODEHT000596812"; gene_type "protein_coding"; gene_status "KNOWN"; gene_name "PTGES2"; transcript_status "NOVEL"; transcript_name "ENCODEHT000596812"; exon_number "6"; exon_id "ENSE00003434237.1"; talon_gene "27872"; talon_transcript "596812"; talon_exon "450286"; ccdsid "CCDS6891.1"; exon_status "KNOWN"; level "3"; protein_id "ENSP00000482913.1"; source "ENSEMBL"; tag "basic";
chr9	HAVANA	exon	128120693	128121273	.	-	.	gene_id "ENSG00000148334.14"; transcript_id "ENCODEHT000596812"; gene_type "protein_coding"; gene_status "KNOWN"; gene_name "PTGES2"; transcript_status "NOVEL"; transcript_name "ENCODEHT000596812"; exon_number "7"; exon_id "ENSE00001904963.1"; talon_gene "27872"; talon_transcript "596812"; talon_exon "450288"; ccdsid "CCDS6891.1"; exon_status "KNOWN"; level "2"; protein_id "ENSP00000345341.6"; source "HAVANA"; tag "CCDS";
chr9	TALON	transcript	128120693	128122466	.	-	.	gene_id "ENSG00000148334.14"; transcript_id "ENCODEHT000596815"; gene_name "PTGES2"; gene_status "KNOWN"; gene_type "protein_coding"; transcript_status "NOVEL"; transcript_name "ENCODEHT000596815"; talon_gene "27872"; talon_transcript "596815"; ISM-suffix_to_IDs "96006,96007,96008,96009,96010,96011,596810,596811,596812,596813"; ISM-suffix_transcript "TRUE"; ISM_to_IDs "96006,96007,96008,96009,96010,96011,596810,596811,596812,596813"; ISM_transcript "TRUE";
chr9	TALON	exon	128122362	128122466	.	-	.	gene_id "ENSG00000148334.14"; transcript_id "ENCODEHT000596815"; gene_type "protein_coding"; gene_status "KNOWN"; gene_name "PTGES2"; transcript_status "NOVEL"; transcript_name "ENCODEHT000596815"; exon_number "1"; exon_id "1382600"; talon_gene "27872"; talon_transcript "596815"; talon_exon "1382600"; exon_status "NOVEL";
chr9	HAVANA	exon	128120693	128121273	.	-	.	gene_id "ENSG00000148334.14"; transcript_id "ENCODEHT000596815"; gene_type "protein_coding"; gene_status "KNOWN"; gene_name "PTGES2"; transcript_status "NOVEL"; transcript_name "ENCODEHT000596815"; exon_number "2"; exon_id "ENSE00001904963.1"; talon_gene "27872"; talon_transcript "596815"; talon_exon "450288"; ccdsid "CCDS6891.1"; exon_status "KNOWN"; level "2"; protein_id "ENSP00000345341.6"; source "HAVANA"; tag "CCDS";
chr9	TALON	transcript	128120693	128123755	.	-	.	gene_id "ENSG00000148334.14"; transcript_id "ENCODEHT000596816"; gene_name "PTGES2"; gene_status "KNOWN"; gene_type "protein_coding"; transcript_status "NOVEL"; transcript_name "ENCODEHT000596816"; talon_gene "27872"; talon_transcript "596816"; ISM-suffix_to_IDs "596810,596811,596812"; ISM-suffix_transcript "TRUE"; ISM_to_IDs "596810,596811,596812"; ISM_transcript "TRUE";
chr9	HAVANA	exon	128123702	128123755	.	-	.	gene_id "ENSG00000148334.14"; transcript_id "ENCODEHT000596816"; gene_type "protein_coding"; gene_status "KNOWN"; gene_name "PTGES2"; transcript_status "NOVEL"; transcript_name "ENCODEHT000596816"; exon_number "1"; exon_id "ENSE00001915134.1"; talon_gene "27872"; talon_transcript "596816"; talon_exon "450305"; exon_status "KNOWN"; level "2"; source "HAVANA";
chr9	TALON	exon	128122930	128123134	.	-	.	gene_id "ENSG00000148334.14"; transcript_id "ENCODEHT000596816"; gene_type "protein_coding"; gene_status "KNOWN"; gene_name "PTGES2"; transcript_status "NOVEL"; transcript_name "ENCODEHT000596816"; exon_number "2"; exon_id "1382592"; talon_gene "27872"; talon_transcript "596816"; talon_exon "1382592"; exon_status "NOVEL";
chr9	ENSEMBL	exon	128122362	128122479	.	-	.	gene_id "ENSG00000148334.14"; transcript_id "ENCODEHT000596816"; gene_type "protein_coding"; gene_status "KNOWN"; gene_name "PTGES2"; transcript_status "NOVEL"; transcript_name "ENCODEHT000596816"; exon_number "3"; exon_id "ENSE00003434237.1"; talon_gene "27872"; talon_transcript "596816"; talon_exon "450286"; ccdsid "CCDS6891.1"; exon_status "KNOWN"; level "3"; protein_id "ENSP00000482913.1"; source "ENSEMBL"; tag "basic";
chr9	HAVANA	exon	128120693	128121273	.	-	.	gene_id "ENSG00000148334.14"; transcript_id "ENCODEHT000596816"; gene_type "protein_coding"; gene_status "KNOWN"; gene_name "PTGES2"; transcript_status "NOVEL"; transcript_name "ENCODEHT000596816"; exon_number "4"; exon_id "ENSE00001904963.1"; talon_gene "27872"; talon_transcript "596816"; talon_exon "450288"; ccdsid "CCDS6891.1"; exon_status "KNOWN"; level "2"; protein_id "ENSP00000345341.6"; source "HAVANA"; tag "CCDS";
chr9	HAVANA	gene	128160260	128163737	.	+	.	gene_id "ENSG00000171159.4"; gene_name "C9orf16"; gene_status "KNOWN"; gene_type "protein_coding"; talon_gene "27875"; havana_gene "OTTHUMG00000020731.1"; level "2";
chr9	HAVANA	transcript	128160260	128163928	.	+	.	gene_id "ENSG00000171159.4"; transcript_id "ENST00000372994.1"; gene_name "C9orf16"; gene_status "KNOWN"; gene_type "protein_coding"; transcript_type "protein_coding"; transcript_status "KNOWN"; transcript_name "C9orf16-201"; talon_gene "27875"; talon_transcript "96028"; ccdsid "CCDS6893.1"; havana_transcript "OTTHUMT00000054351.1"; level "2"; protein_id "ENSP00000362085.1"; source "HAVANA"; tag "CCDS"; transcript_support_level "1";
chr9	HAVANA	exon	128160260	128160486	.	+	.	gene_id "ENSG00000171159.4"; transcript_id "ENST00000372994.1"; gene_type "protein_coding"; gene_status "KNOWN"; gene_name "C9orf16"; transcript_type "protein_coding"; transcript_status "KNOWN"; transcript_name "C9orf16-201"; exon_number "1"; exon_id "ENSE00001459261.1"; talon_gene "27875"; talon_transcript "96028"; talon_exon "450363"; ccdsid "CCDS6893.1"; exon_status "KNOWN"; level "2"; protein_id "ENSP00000362085.1"; source "HAVANA"; tag "CCDS";
chr9	HAVANA	exon	128163443	128163928	.	+	.	gene_id "ENSG00000171159.4"; transcript_id "ENST00000372994.1"; gene_type "protein_coding"; gene_status "KNOWN"; gene_name "C9orf16"; transcript_type "protein_coding"; transcript_status "KNOWN"; transcript_name "C9orf16-201"; exon_number "2"; exon_id "ENSE00001146045.4"; talon_gene "27875"; talon_transcript "96028"; talon_exon "450365"; ccdsid "CCDS6893.1"; exon_status "KNOWN"; level "2"; protein_id "ENSP00000362085.1"; source "HAVANA"; tag "CCDS";
chr9	HAVANA	transcript	128160314	128163890	.	+	.	gene_id "ENSG00000171159.4"; transcript_id "ENST00000492588.1"; gene_name "C9orf16"; gene_status "KNOWN"; gene_type "protein_coding"; transcript_type "processed_transcript"; transcript_status "KNOWN"; transcript_name "C9orf16-204"; talon_gene "27875"; talon_transcript "96029"; havana_transcript "OTTHUMT00000054352.1"; level "2"; source "HAVANA"; transcript_support_level "5";
chr9	HAVANA	exon	128160314	128160486	.	+	.	gene_id "ENSG00000171159.4"; transcript_id "ENST00000492588.1"; gene_type "protein_coding"; gene_status "KNOWN"; gene_name "C9orf16"; transcript_type "processed_transcript"; transcript_status "KNOWN"; transcript_name "C9orf16-204"; exon_number "1"; exon_id "ENSE00001813420.1"; talon_gene "27875"; talon_transcript "96029"; talon_exon "450366"; exon_status "KNOWN"; level "2"; source "HAVANA";
chr9	HAVANA	exon	128162004	128162952	.	+	.	gene_id "ENSG00000171159.4"; transcript_id "ENST00000492588.1"; gene_type "protein_coding"; gene_status "KNOWN"; gene_name "C9orf16"; transcript_type "processed_transcript"; transcript_status "KNOWN"; transcript_name "C9orf16-204"; exon_number "2"; exon_id "ENSE00001929321.1"; talon_gene "27875"; talon_transcript "96029"; talon_exon "450368"; exon_status "KNOWN"; level "2"; source "HAVANA";
chr9	HAVANA	exon	128163443	128163890	.	+	.	gene_id "ENSG00000171159.4"; transcript_id "ENST00000492588.1"; gene_type "protein_coding"; gene_status "KNOWN"; gene_name "C9orf16"; transcript_type "processed_transcript"; transcript_status "KNOWN"; transcript_name "C9orf16-204"; exon_number "3"; exon_id "ENSE00001810799.1"; talon_gene "27875"; talon_transcript "96029"; talon_exon "450370"; exon_status "KNOWN"; level "2"; source "HAVANA";
chr9	HAVANA	transcript	128160460	128163737	.	+	.	gene_id "ENSG00000171159.4"; transcript_id "ENST00000486420.1"; gene_name "C9orf16"; gene_status "KNOWN"; gene_type "protein_coding"; transcript_type "processed_transcript"; transcript_status "KNOWN"; transcript_name "C9orf16-202"; talon_gene "27875"; talon_transcript "96031"; havana_transcript "OTTHUMT00000054353.1"; level "2"; source "HAVANA"; transcript_support_level "5";
chr9	HAVANA	exon	128160460	128160486	.	+	.	gene_id "ENSG00000171159.4"; transcript_id "ENST00000486420.1"; gene_type "protein_coding"; gene_status "KNOWN"; gene_name "C9orf16"; transcript_type "processed_transcript"; transcript_status "KNOWN"; transcript_name "C9orf16-202"; exon_number "1"; exon_id "ENSE00001926562.1"; talon_gene "27875"; talon_transcript "96031"; talon_exon "450375"; exon_status "KNOWN"; level "2"; source "HAVANA";
chr9	HAVANA	exon	128162004	128162115	.	+	.	gene_id "ENSG00000171159.4"; transcript_id "ENST00000486420.1"; gene_type "protein_coding"; gene_status "KNOWN"; gene_name "C9orf16"; transcript_type "processed_transcript"; transcript_status "KNOWN"; transcript_name "C9orf16-202"; exon_number "2"; exon_id "ENSE00001920447.1"; talon_gene "27875"; talon_transcript "96031"; talon_exon "450376"; exon_status "KNOWN"; level "2"; source "HAVANA";
chr9	HAVANA	exon	128163443	128163737	.	+	.	gene_id "ENSG00000171159.4"; transcript_id "ENST00000486420.1"; gene_type "protein_coding"; gene_status "KNOWN"; gene_name "C9orf16"; transcript_type "processed_transcript"; transcript_status "KNOWN"; transcript_name "C9orf16-202"; exon_number "3"; exon_id "ENSE00001872243.1"; talon_gene "27875"; talon_transcript "96031"; talon_exon "450378"; exon_status "KNOWN"; level "2"; source "HAVANA";
chr9	HAVANA	gene	128166064	128166997	.	-	.	gene_id "ENSG00000148337.20"; gene_name "CIZ1"; gene_status "KNOWN"; gene_type "protein_coding"; talon_gene "27876"; havana_gene "OTTHUMG00000020735.6"; level "2";
chr9	TALON	transcript	128166064	128169103	.	-	.	gene_id "ENSG00000148337.20"; transcript_id "ENCODEHT000596930"; gene_name "CIZ1"; gene_status "KNOWN"; gene_type "protein_coding"; transcript_status "NOVEL"; transcript_name "ENCODEHT000596930"; talon_gene "27876"; talon_transcript "596930"; ISM-suffix_to_IDs "96034,96035,96036,96037,96039,96040,96041,96042,96043,96044,96045,596928,596929"; ISM-suffix_transcript "TRUE"; ISM_to_IDs "96034,96035,96036,96037,96039,96040,96041,96042,96043,96044,96045,596928,596929"; ISM_transcript "TRUE";
chr9	HAVANA	exon	128169052	128169103	.	-	.	gene_id "ENSG00000148337.20"; transcript_id "ENCODEHT000596930"; gene_type "protein_coding"; gene_status "KNOWN"; gene_name "CIZ1"; transcript_status "NOVEL"; transcript_name "ENCODEHT000596930"; exon_number "1"; exon_id "ENSE00001884063.1"; talon_gene "27876"; talon_transcript "596930"; talon_exon "450461"; exon_status "KNOWN"; level "2"; source "HAVANA";
chr9	ENSEMBL	exon	128167095	128167164	.	-	.	gene_id "ENSG00000148337.20"; transcript_id "ENCODEHT000596930"; gene_type "protein_coding"; gene_status "KNOWN"; gene_name "CIZ1"; transcript_status "NOVEL"; transcript_name "ENCODEHT000596930"; exon_number "2"; exon_id "ENSE00003566878.1"; talon_gene "27876"; talon_transcript "596930"; talon_exon "450383"; ccdsid "CCDS75910.1"; exon_status "KNOWN"; level "3"; protein_id "ENSP00000377232.2"; source "ENSEMBL"; tag "appris_alternative_2";
chr9	ENSEMBL	exon	128166759	128166880	.	-	.	gene_id "ENSG00000148337.20"; transcript_id "ENCODEHT000596930"; gene_type "protein_coding"; gene_status "KNOWN"; gene_name "CIZ1"; transcript_status "NOVEL"; transcript_name "ENCODEHT000596930"; exon_number "3"; exon_id "ENSE00003531815.1"; talon_gene "27876"; talon_transcript "596930"; talon_exon "450385"; ccdsid "CCDS75910.1"; exon_status "KNOWN"; level "3"; protein_id "ENSP00000377232.2"; source "ENSEMBL"; tag "appris_alternative_2";
chr9	HAVANA	exon	128166064	128166406	.	-	.	gene_id "ENSG00000148337.20"; transcript_id "ENCODEHT000596930"; gene_type "protein_coding"; gene_status "KNOWN"; gene_name "CIZ1"; transcript_status "NOVEL"; transcript_name "ENCODEHT000596930"; exon_number "4"; exon_id "ENSE00001894447.1"; talon_gene "27876"; talon_transcript "596930"; talon_exon "450387"; exon_status "KNOWN"; level "2"; source "HAVANA";
chr9	TALON	transcript	128166064	128179009	.	-	.	gene_id "ENSG00000148337.20"; transcript_id "ENCODEHT000596932"; gene_name "CIZ1"; gene_status "KNOWN"; gene_type "protein_coding"; transcript_status "NOVEL"; transcript_name "ENCODEHT000596932"; talon_gene "27876"; talon_transcript "596932"; ISM-suffix_to_IDs "96034,96035,96036,96039,96040,96041,96042,96043,96044"; ISM-suffix_transcript "TRUE"; ISM_to_IDs "96034,96035,96036,96039,96040,96041,96042,96043,96044"; ISM_transcript "TRUE";
chr9	TALON	exon	128178709	128179009	.	-	.	gene_id "ENSG00000148337.20"; transcript_id "ENCODEHT000596932"; gene_type "protein_coding"; gene_status "KNOWN"; gene_name "CIZ1"; transcript_status "NOVEL"; transcript_name "ENCODEHT000596932"; exon_number "1"; exon_id "1382738"; talon_gene "27876"; talon_transcript "596932"; talon_exon "1382738"; exon_status "NOVEL";
chr9	ENSEMBL	exon	128178369	128178490	.	-	.	gene_id "ENSG00000148337.20"; transcript_id "ENCODEHT000596932"; gene_type "protein_coding"; gene_status "KNOWN"; gene_name "CIZ1"; transcript_status "NOVEL"; transcript_name "ENCODEHT000596932"; exon_number "2"; exon_id "ENSE00003476396.1"; talon_gene "27876"; talon_transcript "596932"; talon_exon "450406"; ccdsid "CCDS75910.1"; exon_status "KNOWN"; level "3"; protein_id "ENSP00000377232.2"; source "ENSEMBL"; tag "appris_alternative_2";
chr9	ENSEMBL	exon	128177566	128177763	.	-	.	gene_id "ENSG00000148337.20"; transcript_id "ENCODEHT000596932"; gene_type "protein_coding"; gene_status "KNOWN"; gene_name "CIZ1"; transcript_status "NOVEL"; transcript_name "ENCODEHT000596932"; exon_number "3"; exon_id "ENSE00001228966.2"; talon_gene "27876"; talon_transcript "596932"; talon_exon "450408"; ccdsid "CCDS75910.1"; exon_status "KNOWN"; level "3"; protein_id "ENSP00000377232.2"; source "ENSEMBL"; tag "appris_alternative_2";
chr9	ENSEMBL	exon	128176351	128176475	.	-	.	gene_id "ENSG00000148337.20"; transcript_id "ENCODEHT000596932"; gene_type "protein_coding"; gene_status "KNOWN"; gene_name "CIZ1"; transcript_status "NOVEL"; transcript_name "ENCODEHT000596932"; exon_number "4"; exon_id "ENSE00003571217.1"; talon_gene "27876"; talon_transcript "596932"; talon_exon "450410"; ccdsid "CCDS75910.1"; exon_status "KNOWN"; level "3"; protein_id "ENSP00000377232.2"; source "ENSEMBL"; tag "appris_alternative_2";
chr9	ENSEMBL	exon	128170020	128170107	.	-	.	gene_id "ENSG00000148337.20"; transcript_id "ENCODEHT000596932"; gene_type "protein_coding"; gene_status "KNOWN"; gene_name "CIZ1"; transcript_status "NOVEL"; transcript_name "ENCODEHT000596932"; exon_number "5"; exon_id "ENSE00003496048.1"; talon_gene "27876"; talon_transcript "596932"; talon_exon "450412"; ccdsid "CCDS75910.1"; exon_status "KNOWN"; level "3"; protein_id "ENSP00000377232.2"; source "ENSEMBL"; tag "appris_alternative_2";
chr9	ENSEMBL	exon	128169406	128169519	.	-	.	gene_id "ENSG00000148337.20"; transcript_id "ENCODEHT000596932"; gene_type "protein_coding"; gene_status "KNOWN"; gene_name "CIZ1"; transcript_status "NOVEL"; transcript_name "ENCODEHT000596932"; exon_number "6"; exon_id "ENSE00003490393.1"; talon_gene "27876"; talon_transcript "596932"; talon_exon "450414"; ccdsid "CCDS75910.1"; exon_status "KNOWN"; level "3"; protein_id "ENSP00000377232.2"; source "ENSEMBL"; tag "appris_alternative_2";
chr9	ENSEMBL	exon	128169052	128169201	.	-	.	gene_id "ENSG00000148337.20"; transcript_id "ENCODEHT000596932"; gene_type "protein_coding"; gene_status "KNOWN"; gene_name "CIZ1"; transcript_status "NOVEL"; transcript_name "ENCODEHT000596932"; exon_number "7"; exon_id "ENSE00003691540.1"; talon_gene "27876"; talon_transcript "596932"; talon_exon "450415"; ccdsid "CCDS75910.1"; exon_status "KNOWN"; level "3"; protein_id "ENSP00000377232.2"; source "ENSEMBL"; tag "appris_alternative_2";
chr9	ENSEMBL	exon	128167095	128167164	.	-	.	gene_id "ENSG00000148337.20"; transcript_id "ENCODEHT000596932"; gene_type "protein_coding"; gene_status "KNOWN"; gene_name "CIZ1"; transcript_status "NOVEL"; transcript_name "ENCODEHT000596932"; exon_number "8"; exon_id "ENSE00003566878.1"; talon_gene "27876"; talon_transcript "596932"; talon_exon "450383"; ccdsid "CCDS75910.1"; exon_status "KNOWN"; level "3"; protein_id "ENSP00000377232.2"; source "ENSEMBL"; tag "appris_alternative_2";
chr9	ENSEMBL	exon	128166759	128166880	.	-	.	gene_id "ENSG00000148337.20"; transcript_id "ENCODEHT000596932"; gene_type "protein_coding"; gene_status "KNOWN"; gene_name "CIZ1"; transcript_status "NOVEL"; transcript_name "ENCODEHT000596932"; exon_number "9"; exon_id "ENSE00003531815.1"; talon_gene "27876"; talon_transcript "596932"; talon_exon "450385"; ccdsid "CCDS75910.1"; exon_status "KNOWN"; level "3"; protein_id "ENSP00000377232.2"; source "ENSEMBL"; tag "appris_alternative_2";
chr9	HAVANA	exon	128166064	128166406	.	-	.	gene_id "ENSG00000148337.20"; transcript_id "ENCODEHT000596932"; gene_type "protein_coding"; gene_status "KNOWN"; gene_name "CIZ1"; transcript_status "NOVEL"; transcript_name "ENCODEHT000596932"; exon_number "10"; exon_id "ENSE00001894447.1"; talon_gene "27876"; talon_transcript "596932"; talon_exon "450387"; exon_status "KNOWN"; level "2"; source "HAVANA";
chr9	HAVANA	transcript	128166065	128167473	.	-	.	gene_id "ENSG00000148337.20"; transcript_id "ENST00000485862.5"; gene_name "CIZ1"; gene_status "KNOWN"; gene_type "protein_coding"; transcript_type "processed_transcript"; transcript_status "KNOWN"; transcript_name "CIZ1-220"; talon_gene "27876"; talon_transcript "96033"; havana_transcript "OTTHUMT00000054386.1"; level "2"; source "HAVANA"; transcript_support_level "2";
chr9	HAVANA	exon	128167095	128167473	.	-	.	gene_id "ENSG00000148337.20"; transcript_id "ENST00000485862.5"; gene_type "protein_coding"; gene_status "KNOWN"; gene_name "CIZ1"; transcript_type "processed_transcript"; transcript_status "KNOWN"; transcript_name "CIZ1-220"; exon_number "1"; exon_id "ENSE00001932394.1"; talon_gene "27876"; talon_transcript "96033"; talon_exon "450388"; exon_status "KNOWN"; level "2"; source "HAVANA";
chr9	ENSEMBL	exon	128166759	128166880	.	-	.	gene_id "ENSG00000148337.20"; transcript_id "ENST00000485862.5"; gene_type "protein_coding"; gene_status "KNOWN"; gene_name "CIZ1"; transcript_type "processed_transcript"; transcript_status "KNOWN"; transcript_name "CIZ1-220"; exon_number "2"; exon_id "ENSE00003531815.1"; talon_gene "27876"; talon_transcript "96033"; talon_exon "450385"; ccdsid "CCDS75910.1"; exon_status "KNOWN"; level "3"; protein_id "ENSP00000377232.2"; source "ENSEMBL"; tag "appris_alternative_2";
chr9	HAVANA	exon	128166065	128166406	.	-	.	gene_id "ENSG00000148337.20"; transcript_id "ENST00000485862.5"; gene_type "protein_coding"; gene_status "KNOWN"; gene_name "CIZ1"; transcript_type "processed_transcript"; transcript_status "KNOWN"; transcript_name "CIZ1-220"; exon_number "3"; exon_id "ENSE00003567281.1"; talon_gene "27876"; talon_transcript "96033"; talon_exon "450389"; ccdsid "CCDS48033.1"; exon_status "KNOWN"; level "2"; protein_id "ENSP00000362045.1"; source "HAVANA"; tag "CCDS";
chr9	HAVANA	transcript	128166073	128191589	.	-	.	gene_id "ENSG00000148337.20"; transcript_id "ENST00000372938.9"; gene_name "CIZ1"; gene_status "KNOWN"; gene_type "protein_coding"; transcript_type "protein_coding"; transcript_status "KNOWN"; transcript_name "CIZ1-204"; talon_gene "27876"; talon_transcript "96042"; ccdsid "CCDS6894.1"; havana_transcript "OTTHUMT00000054399.1"; level "2"; protein_id "ENSP00000362029.5"; source "HAVANA"; tag "CCDS"; transcript_support_level "1";
chr9	HAVANA	exon	128191432	128191589	.	-	.	gene_id "ENSG00000148337.20"; transcript_id "ENST00000372938.9"; gene_type "protein_coding"; gene_status "KNOWN"; gene_name "CIZ1"; transcript_type "protein_coding"; transcript_status "KNOWN"; transcript_name "CIZ1-204"; exon_number "1"; exon_id "ENSE00001459100.4"; talon_gene "27876"; talon_transcript "96042"; talon_exon "450426"; ccdsid "CCDS6894.1"; exon_status "KNOWN"; level "2"; protein_id "ENSP00000362029.5"; source "HAVANA"; tag "CCDS";
chr9	ENSEMBL	exon	128190688	128190862	.	-	.	gene_id "ENSG00000148337.20"; transcript_id "ENST00000372938.9"; gene_type "protein_coding"; gene_status "KNOWN"; gene_name "CIZ1"; transcript_type "protein_coding"; transcript_status "KNOWN"; transcript_name "CIZ1-204"; exon_number "2"; exon_id "ENSE00003750254.1"; talon_gene "27876"; talon_transcript "96042"; talon_exon "450392"; ccdsid "CCDS75910.1"; exon_status "KNOWN"; level "3"; protein_id "ENSP00000350169.7"; source "ENSEMBL"; tag "appris_alternative_2";
chr9	ENSEMBL	exon	128190329	128190444	.	-	.	gene_id "ENSG00000148337.20"; transcript_id "ENST00000372938.9"; gene_type "protein_coding"; gene_status "KNOWN"; gene_name "CIZ1"; transcript_type "protein_coding"; transcript_status "KNOWN"; transcript_name "CIZ1-204"; exon_number "3"; exon_id "ENSE00003588138.1"; talon_gene "27876"; talon_transcript "96042"; talon_exon "450394"; ccdsid "CCDS75910.1"; exon_status "KNOWN"; level "3"; protein_id "ENSP00000377232.2"; source "ENSEMBL"; tag "appris_alternative_2";
chr9	HAVANA	exon	128187863	128187934	.	-	.	gene_id "ENSG00000148337.20"; transcript_id "ENST00000372938.9"; gene_type "protein_coding"; gene_status "KNOWN"; gene_name "CIZ1"; transcript_type "protein_coding"; transcript_status "KNOWN"; transcript_name "CIZ1-204"; exon_number "4"; exon_id "ENSE00003771959.1"; talon_gene "27876"; talon_transcript "96042"; talon_exon "450421"; ccdsid "CCDS59147.1"; exon_status "KNOWN"; level "2"; protein_id "ENSP00000486816.1"; source "HAVANA"; tag "CCDS";
chr9	ENSEMBL	exon	128185547	128185776	.	-	.	gene_id "ENSG00000148337.20"; transcript_id "ENST00000372938.9"; gene_type "protein_coding"; gene_status "KNOWN"; gene_name "CIZ1"; transcript_type "protein_coding"; transcript_status "KNOWN"; transcript_name "CIZ1-204"; exon_number "5"; exon_id "ENSE00003477285.1"; talon_gene "27876"; talon_transcript "96042"; talon_exon "450396"; ccdsid "CCDS75910.1"; exon_status "KNOWN"; level "3"; protein_id "ENSP00000377232.2"; source "ENSEMBL"; tag "appris_alternative_2";
chr9	ENSEMBL	exon	128180721	128180814	.	-	.	gene_id "ENSG00000148337.20"; transcript_id "ENST00000372938.9"; gene_type "protein_coding"; gene_status "KNOWN"; gene_name "CIZ1"; transcript_type "protein_coding"; transcript_status "KNOWN"; transcript_name "CIZ1-204"; exon_number "6"; exon_id "ENSE00003664412.1"; talon_gene "27876"; talon_transcript "96042"; talon_exon "450398"; ccdsid "CCDS75910.1"; exon_status "KNOWN"; level "3"; protein_id "ENSP00000377232.2"; source "ENSEMBL"; tag "appris_alternative_2";
chr9	ENSEMBL	exon	128180415	128180523	.	-	.	gene_id "ENSG00000148337.20"; transcript_id "ENST00000372938.9"; gene_type "protein_coding"; gene_status "KNOWN"; gene_name "CIZ1"; transcript_type "protein_coding"; transcript_status "KNOWN"; transcript_name "CIZ1-204"; exon_number "7"; exon_id "ENSE00003605051.1"; talon_gene "27876"; talon_transcript "96042"; talon_exon "450400"; ccdsid "CCDS75910.1"; exon_status "KNOWN"; level "3"; protein_id "ENSP00000377232.2"; source "ENSEMBL"; tag "appris_alternative_2";
chr9	HAVANA	exon	128178709	128179415	.	-	.	gene_id "ENSG00000148337.20"; transcript_id "ENST00000372938.9"; gene_type "protein_coding"; gene_status "KNOWN"; gene_name "CIZ1"; transcript_type "protein_coding"; transcript_status "KNOWN"; transcript_name "CIZ1-204"; exon_number "8"; exon_id "ENSE00001109798.2"; talon_gene "27876"; talon_transcript "96042"; talon_exon "450429"; ccdsid "CCDS59147.1"; exon_status "KNOWN"; level "2"; protein_id "ENSP00000486816.1"; source "HAVANA"; tag "CCDS";
chr9	ENSEMBL	exon	128178369	128178490	.	-	.	gene_id "ENSG00000148337.20"; transcript_id "ENST00000372938.9"; gene_type "protein_coding"; gene_status "KNOWN"; gene_name "CIZ1"; transcript_type "protein_coding"; transcript_status "KNOWN"; transcript_name "CIZ1-204"; exon_number "9"; exon_id "ENSE00003476396.1"; talon_gene "27876"; talon_transcript "96042"; talon_exon "450406"; ccdsid "CCDS75910.1"; exon_status "KNOWN"; level "3"; protein_id "ENSP00000377232.2"; source "ENSEMBL"; tag "appris_alternative_2";
chr9	ENSEMBL	exon	128177566	128177763	.	-	.	gene_id "ENSG00000148337.20"; transcript_id "ENST00000372938.9"; gene_type "protein_coding"; gene_status "KNOWN"; gene_name "CIZ1"; transcript_type "protein_coding"; transcript_status "KNOWN"; transcript_name "CIZ1-204"; exon_number "10"; exon_id "ENSE00001228966.2"; talon_gene "27876"; talon_transcript "96042"; talon_exon "450408"; ccdsid "CCDS75910.1"; exon_status "KNOWN"; level "3"; protein_id "ENSP00000377232.2"; source "ENSEMBL"; tag "appris_alternative_2";
chr9	ENSEMBL	exon	128176351	128176475	.	-	.	gene_id "ENSG00000148337.20"; transcript_id "ENST00000372938.9"; gene_type "protein_coding"; gene_status "KNOWN"; gene_name "CIZ1"; transcript_type "protein_coding"; transcript_status "KNOWN"; transcript_name "CIZ1-204"; exon_number "11"; exon_id "ENSE00003571217.1"; talon_gene "27876"; talon_transcript "96042"; talon_exon "450410"; ccdsid "CCDS75910.1"; exon_status "KNOWN"; level "3"; protein_id "ENSP00000377232.2"; source "ENSEMBL"; tag "appris_alternative_2";
chr9	ENSEMBL	exon	128170020	128170107	.	-	.	gene_id "ENSG00000148337.20"; transcript_id "ENST00000372938.9"; gene_type "protein_coding"; gene_status "KNOWN"; gene_name "CIZ1"; transcript_type "protein_coding"; transcript_status "KNOWN"; transcript_name "CIZ1-204"; exon_number "12"; exon_id "ENSE00003496048.1"; talon_gene "27876"; talon_transcript "96042"; talon_exon "450412"; ccdsid "CCDS75910.1"; exon_status "KNOWN"; level "3"; protein_id "ENSP00000377232.2"; source "ENSEMBL"; tag "appris_alternative_2";
chr9	ENSEMBL	exon	128169406	128169519	.	-	.	gene_id "ENSG00000148337.20"; transcript_id "ENST00000372938.9"; gene_type "protein_coding"; gene_status "KNOWN"; gene_name "CIZ1"; transcript_type "protein_coding"; transcript_status "KNOWN"; transcript_name "CIZ1-204"; exon_number "13"; exon_id "ENSE00003490393.1"; talon_gene "27876"; talon_transcript "96042"; talon_exon "450414"; ccdsid "CCDS75910.1"; exon_status "KNOWN"; level "3"; protein_id "ENSP00000377232.2"; source "ENSEMBL"; tag "appris_alternative_2";
chr9	ENSEMBL	exon	128169052	128169201	.	-	.	gene_id "ENSG00000148337.20"; transcript_id "ENST00000372938.9"; gene_type "protein_coding"; gene_status "KNOWN"; gene_name "CIZ1"; transcript_type "protein_coding"; transcript_status "KNOWN"; transcript_name "CIZ1-204"; exon_number "14"; exon_id "ENSE00003691540.1"; talon_gene "27876"; talon_transcript "96042"; talon_exon "450415"; ccdsid "CCDS75910.1"; exon_status "KNOWN"; level "3"; protein_id "ENSP00000377232.2"; source "ENSEMBL"; tag "appris_alternative_2";
chr9	ENSEMBL	exon	128167095	128167164	.	-	.	gene_id "ENSG00000148337.20"; transcript_id "ENST00000372938.9"; gene_type "protein_coding"; gene_status "KNOWN"; gene_name "CIZ1"; transcript_type "protein_coding"; transcript_status "KNOWN"; transcript_name "CIZ1-204"; exon_number "15"; exon_id "ENSE00003566878.1"; talon_gene "27876"; talon_transcript "96042"; talon_exon "450383"; ccdsid "CCDS75910.1"; exon_status "KNOWN"; level "3"; protein_id "ENSP00000377232.2"; source "ENSEMBL"; tag "appris_alternative_2";
chr9	ENSEMBL	exon	128166759	128166880	.	-	.	gene_id "ENSG00000148337.20"; transcript_id "ENST00000372938.9"; gene_type "protein_coding"; gene_status "KNOWN"; gene_name "CIZ1"; transcript_type "protein_coding"; transcript_status "KNOWN"; transcript_name "CIZ1-204"; exon_number "16"; exon_id "ENSE00003531815.1"; talon_gene "27876"; talon_transcript "96042"; talon_exon "450385"; ccdsid "CCDS75910.1"; exon_status "KNOWN"; level "3"; protein_id "ENSP00000377232.2"; source "ENSEMBL"; tag "appris_alternative_2";
chr9	HAVANA	exon	128166073	128166406	.	-	.	gene_id "ENSG00000148337.20"; transcript_id "ENST00000372938.9"; gene_type "protein_coding"; gene_status "KNOWN"; gene_name "CIZ1"; transcript_type "protein_coding"; transcript_status "KNOWN"; transcript_name "CIZ1-204"; exon_number "17"; exon_id "ENSE00001811872.1"; talon_gene "27876"; talon_transcript "96042"; talon_exon "450443"; ccdsid "CCDS6894.1"; exon_status "KNOWN"; level "2"; protein_id "ENSP00000362029.5"; source "HAVANA"; tag "CCDS";
chr9	HAVANA	transcript	128166307	128166997	.	-	.	gene_id "ENSG00000148337.20"; transcript_id "ENST00000491487.1"; gene_name "CIZ1"; gene_status "KNOWN"; gene_type "protein_coding"; transcript_type "processed_transcript"; transcript_status "KNOWN"; transcript_name "CIZ1-222"; talon_gene "27876"; talon_transcript "96046"; havana_transcript "OTTHUMT00000054390.1"; level "2"; source "HAVANA"; transcript_support_level "2";
chr9	HAVANA	exon	128166759	128166997	.	-	.	gene_id "ENSG00000148337.20"; transcript_id "ENST00000491487.1"; gene_type "protein_coding"; gene_status "KNOWN"; gene_name "CIZ1"; transcript_type "processed_transcript"; transcript_status "KNOWN"; transcript_name "CIZ1-222"; exon_number "1"; exon_id "ENSE00001877593.1"; talon_gene "27876"; talon_transcript "96046"; talon_exon "450459"; exon_status "KNOWN"; level "2"; source "HAVANA";
chr9	HAVANA	exon	128166307	128166406	.	-	.	gene_id "ENSG00000148337.20"; transcript_id "ENST00000491487.1"; gene_type "protein_coding"; gene_status "KNOWN"; gene_name "CIZ1"; transcript_type "processed_transcript"; transcript_status "KNOWN"; transcript_name "CIZ1-222"; exon_number "2"; exon_id "ENSE00001942997.1"; talon_gene "27876"; talon_transcript "96046"; talon_exon "450460"; exon_status "KNOWN"; level "2"; source "HAVANA";
chr9	HAVANA	gene	128261172	128275995	.	-	.	gene_id "ENSG00000167110.17"; gene_name "GOLGA2"; gene_status "KNOWN"; gene_type "protein_coding"; talon_gene "27880"; havana_gene "OTTHUMG00000020732.10"; level "2";
chr9	HAVANA	transcript	128261172	128275995	.	-	.	gene_id "ENSG00000167110.17"; transcript_id "ENST00000450617.5"; gene_name "GOLGA2"; gene_status "KNOWN"; gene_type "protein_coding"; transcript_type "protein_coding"; transcript_status "KNOWN"; transcript_name "GOLGA2-202"; talon_gene "27880"; talon_transcript "96101"; havana_transcript "OTTHUMT00000054360.6"; level "2"; protein_id "ENSP00000409271.1"; source "HAVANA"; tag "cds_end_NF"; transcript_support_level "5";
chr9	HAVANA	exon	128275893	128275995	.	-	.	gene_id "ENSG00000167110.17"; transcript_id "ENST00000450617.5"; gene_type "protein_coding"; gene_status "KNOWN"; gene_name "GOLGA2"; transcript_type "protein_coding"; transcript_status "KNOWN"; transcript_name "GOLGA2-202"; exon_number "1"; exon_id "ENSE00001660035.1"; talon_gene "27880"; talon_transcript "96101"; talon_exon "450712"; exon_status "KNOWN"; level "2"; protein_id "ENSP00000409271.1"; source "HAVANA"; tag "cds_end_NF";
chr9	ENSEMBL	exon	128273850	128273972	.	-	.	gene_id "ENSG00000167110.17"; transcript_id "ENST00000450617.5"; gene_type "protein_coding"; gene_status "KNOWN"; gene_name "GOLGA2"; transcript_type "protein_coding"; transcript_status "KNOWN"; transcript_name "GOLGA2-202"; exon_number "2"; exon_id "ENSE00001109836.1"; talon_gene "27880"; talon_transcript "96101"; talon_exon "450640"; ccdsid "CCDS6896.2"; exon_status "KNOWN"; level "3"; protein_id "ENSP00000478799.1"; source "ENSEMBL"; tag "CCDS";
chr9	HAVANA	exon	128272785	128272865	.	-	.	gene_id "ENSG00000167110.17"; transcript_id "ENST00000450617.5"; gene_type "protein_coding"; gene_status "KNOWN"; gene_name "GOLGA2"; transcript_type "protein_coding"; transcript_status "KNOWN"; transcript_name "GOLGA2-202"; exon_number "3"; exon_id "ENSE00001797441.1"; talon_gene "27880"; talon_transcript "96101"; talon_exon "450714"; exon_status "KNOWN"; level "2"; protein_id "ENSP00000409271.1"; source "HAVANA"; tag "cds_end_NF";
chr9	ENSEMBL	exon	128268420	128268524	.	-	.	gene_id "ENSG00000167110.17"; transcript_id "ENST00000450617.5"; gene_type "protein_coding"; gene_status "KNOWN"; gene_name "GOLGA2"; transcript_type "protein_coding"; transcript_status "KNOWN"; transcript_name "GOLGA2-202"; exon_number "4"; exon_id "ENSE00001763990.1"; talon_gene "27880"; talon_transcript "96101"; talon_exon "450642"; ccdsid "CCDS6896.2"; exon_status "KNOWN"; level "3"; protein_id "ENSP00000478799.1"; source "ENSEMBL"; tag "CCDS";
chr9	ENSEMBL	exon	128268117	128268160	.	-	.	gene_id "ENSG00000167110.17"; transcript_id "ENST00000450617.5"; gene_type "protein_coding"; gene_status "KNOWN"; gene_name "GOLGA2"; transcript_type "protein_coding"; transcript_status "KNOWN"; transcript_name "GOLGA2-202"; exon_number "5"; exon_id "ENSE00001225007.1"; talon_gene "27880"; talon_transcript "96101"; talon_exon "450644"; ccdsid "CCDS6896.2"; exon_status "KNOWN"; level "3"; protein_id "ENSP00000478799.1"; source "ENSEMBL"; tag "CCDS";
chr9	ENSEMBL	exon	128267934	128267997	.	-	.	gene_id "ENSG00000167110.17"; transcript_id "ENST00000450617.5"; gene_type "protein_coding"; gene_status "KNOWN"; gene_name "GOLGA2"; transcript_type "protein_coding"; transcript_status "KNOWN"; transcript_name "GOLGA2-202"; exon_number "6"; exon_id "ENSE00001145485.1"; talon_gene "27880"; talon_transcript "96101"; talon_exon "450646"; ccdsid "CCDS6896.2"; exon_status "KNOWN"; level "3"; protein_id "ENSP00000478799.1"; source "ENSEMBL"; tag "CCDS";
chr9	ENSEMBL	exon	128267458	128267517	.	-	.	gene_id "ENSG00000167110.17"; transcript_id "ENST00000450617.5"; gene_type "protein_coding"; gene_status "KNOWN"; gene_name "GOLGA2"; transcript_type "protein_coding"; transcript_status "KNOWN"; transcript_name "GOLGA2-202"; exon_number "7"; exon_id "ENSE00001674173.1"; talon_gene "27880"; talon_transcript "96101"; talon_exon "450648"; ccdsid "CCDS6896.2"; exon_status "KNOWN"; level "3"; protein_id "ENSP00000478799.1"; source "ENSEMBL"; tag "CCDS";
chr9	ENSEMBL	exon	128267194	128267274	.	-	.	gene_id "ENSG00000167110.17"; transcript_id "ENST00000450617.5"; gene_type "protein_coding"; gene_status "KNOWN"; gene_name "GOLGA2"; transcript_type "protein_coding"; transcript_status "KNOWN"; transcript_name "GOLGA2-202"; exon_number "8"; exon_id "ENSE00001109850.1"; talon_gene "27880"; talon_transcript "96101"; talon_exon "450650"; ccdsid "CCDS6896.2"; exon_status "KNOWN"; level "3"; protein_id "ENSP00000478799.1"; source "ENSEMBL"; tag "CCDS";
chr9	ENSEMBL	exon	128266287	128266325	.	-	.	gene_id "ENSG00000167110.17"; transcript_id "ENST00000450617.5"; gene_type "protein_coding"; gene_status "KNOWN"; gene_name "GOLGA2"; transcript_type "protein_coding"; transcript_status "KNOWN"; transcript_name "GOLGA2-202"; exon_number "9"; exon_id "ENSE00001224982.1"; talon_gene "27880"; talon_transcript "96101"; talon_exon "450652"; ccdsid "CCDS6896.2"; exon_status "KNOWN"; level "3"; protein_id "ENSP00000478799.1"; source "ENSEMBL"; tag "CCDS";
chr9	ENSEMBL	exon	128265970	128266020	.	-	.	gene_id "ENSG00000167110.17"; transcript_id "ENST00000450617.5"; gene_type "protein_coding"; gene_status "KNOWN"; gene_name "GOLGA2"; transcript_type "protein_coding"; transcript_status "KNOWN"; transcript_name "GOLGA2-202"; exon_number "10"; exon_id "ENSE00003525914.1"; talon_gene "27880"; talon_transcript "96101"; talon_exon "450654"; ccdsid "CCDS6896.2"; exon_status "KNOWN"; level "3"; protein_id "ENSP00000478799.1"; source "ENSEMBL"; tag "CCDS";
chr9	ENSEMBL	exon	128265788	128265881	.	-	.	gene_id "ENSG00000167110.17"; transcript_id "ENST00000450617.5"; gene_type "protein_coding"; gene_status "KNOWN"; gene_name "GOLGA2"; transcript_type "protein_coding"; transcript_status "KNOWN"; transcript_name "GOLGA2-202"; exon_number "11"; exon_id "ENSE00003635686.1"; talon_gene "27880"; talon_transcript "96101"; talon_exon "450656"; ccdsid "CCDS6896.2"; exon_status "KNOWN"; level "3"; protein_id "ENSP00000478799.1"; source "ENSEMBL"; tag "CCDS";
chr9	ENSEMBL	exon	128265585	128265691	.	-	.	gene_id "ENSG00000167110.17"; transcript_id "ENST00000450617.5"; gene_type "protein_coding"; gene_status "KNOWN"; gene_name "GOLGA2"; transcript_type "protein_coding"; transcript_status "KNOWN"; transcript_name "GOLGA2-202"; exon_number "12"; exon_id "ENSE00003461690.1"; talon_gene "27880"; talon_transcript "96101"; talon_exon "450658"; ccdsid "CCDS6896.2"; exon_status "KNOWN"; level "3"; protein_id "ENSP00000478799.1"; source "ENSEMBL"; tag "CCDS";
chr9	ENSEMBL	exon	128263034	128263092	.	-	.	gene_id "ENSG00000167110.17"; transcript_id "ENST00000450617.5"; gene_type "protein_coding"; gene_status "KNOWN"; gene_name "GOLGA2"; transcript_type "protein_coding"; transcript_status "KNOWN"; transcript_name "GOLGA2-202"; exon_number "13"; exon_id "ENSE00003789493.1"; talon_gene "27880"; talon_transcript "96101"; talon_exon "450660"; ccdsid "CCDS6896.2"; exon_status "KNOWN"; level "3"; protein_id "ENSP00000478799.1"; source "ENSEMBL"; tag "CCDS";
chr9	ENSEMBL	exon	128262563	128262704	.	-	.	gene_id "ENSG00000167110.17"; transcript_id "ENST00000450617.5"; gene_type "protein_coding"; gene_status "KNOWN"; gene_name "GOLGA2"; transcript_type "protein_coding"; transcript_status "KNOWN"; transcript_name "GOLGA2-202"; exon_number "14"; exon_id "ENSE00003464555.1"; talon_gene "27880"; talon_transcript "96101"; talon_exon "450662"; ccdsid "CCDS6896.2"; exon_status "KNOWN"; level "3"; protein_id "ENSP00000478799.1"; source "ENSEMBL"; tag "CCDS";
chr9	ENSEMBL	exon	128261668	128261757	.	-	.	gene_id "ENSG00000167110.17"; transcript_id "ENST00000450617.5"; gene_type "protein_coding"; gene_status "KNOWN"; gene_name "GOLGA2"; transcript_type "protein_coding"; transcript_status "KNOWN"; transcript_name "GOLGA2-202"; exon_number "15"; exon_id "ENSE00003581109.1"; talon_gene "27880"; talon_transcript "96101"; talon_exon "450664"; ccdsid "CCDS6896.2"; exon_status "KNOWN"; level "3"; protein_id "ENSP00000478799.1"; source "ENSEMBL"; tag "CCDS";
chr9	ENSEMBL	exon	128261454	128261561	.	-	.	gene_id "ENSG00000167110.17"; transcript_id "ENST00000450617.5"; gene_type "protein_coding"; gene_status "KNOWN"; gene_name "GOLGA2"; transcript_type "protein_coding"; transcript_status "KNOWN"; transcript_name "GOLGA2-202"; exon_number "16"; exon_id "ENSE00003460283.1"; talon_gene "27880"; talon_transcript "96101"; talon_exon "450666"; ccdsid "CCDS6896.2"; exon_status "KNOWN"; level "3"; protein_id "ENSP00000478799.1"; source "ENSEMBL"; tag "CCDS";
chr9	ENSEMBL	exon	128261172	128261259	.	-	.	gene_id "ENSG00000167110.17"; transcript_id "ENST00000450617.5"; gene_type "protein_coding"; gene_status "KNOWN"; gene_name "GOLGA2"; transcript_type "protein_coding"; transcript_status "KNOWN"; transcript_name "GOLGA2-202"; exon_number "17"; exon_id "ENSE00003790740.1"; talon_gene "27880"; talon_transcript "96101"; talon_exon "450668"; ccdsid "CCDS6896.2"; exon_status "KNOWN"; level "3"; protein_id "ENSP00000478799.1"; source "ENSEMBL"; tag "CCDS";
chr9	HAVANA	gene	128276146	128288989	.	+	.	gene_id "ENSG00000175854.11"; gene_name "SWI5"; gene_status "KNOWN"; gene_type "protein_coding"; talon_gene "27881"; havana_gene "OTTHUMG00000020729.4"; level "2";
chr9	ENSEMBL	transcript	128276146	128288988	.	+	.	gene_id "ENSG00000175854.11"; transcript_id "ENST00000320188.9"; gene_name "SWI5"; gene_status "KNOWN"; gene_type "protein_coding"; transcript_type "protein_coding"; transcript_status "KNOWN"; transcript_name "SWI5-201"; talon_gene "27881"; talon_transcript "96108"; ccdsid "CCDS43883.1"; level "3"; protein_id "ENSP00000316609.4"; source "ENSEMBL"; tag "CCDS"; transcript_support_level "1";
chr9	ENSEMBL	exon	128276146	128276402	.	+	.	gene_id "ENSG00000175854.11"; transcript_id "ENST00000320188.9"; gene_type "protein_coding"; gene_status "KNOWN"; gene_name "SWI5"; transcript_type "protein_coding"; transcript_status "KNOWN"; transcript_name "SWI5-201"; exon_number "1"; exon_id "ENSE00001221461.5"; talon_gene "27881"; talon_transcript "96108"; talon_exon "450738"; ccdsid "CCDS43883.1"; exon_status "KNOWN"; level "3"; protein_id "ENSP00000316609.4"; source "ENSEMBL"; tag "CCDS";
chr9	HAVANA	exon	128276587	128276755	.	+	.	gene_id "ENSG00000175854.11"; transcript_id "ENST00000320188.9"; gene_type "protein_coding"; gene_status "KNOWN"; gene_name "SWI5"; transcript_type "protein_coding"; transcript_status "KNOWN"; transcript_name "SWI5-201"; exon_number "2"; exon_id "ENSE00003707498.1"; talon_gene "27881"; talon_transcript "96108"; talon_exon "450740"; ccdsid "CCDS43883.1"; exon_status "KNOWN"; level "2"; protein_id "ENSP00000476650.1"; source "HAVANA"; tag "appris_alternative_2";
chr9	ENSEMBL	exon	128284510	128284631	.	+	.	gene_id "ENSG00000175854.11"; transcript_id "ENST00000320188.9"; gene_type "protein_coding"; gene_status "KNOWN"; gene_name "SWI5"; transcript_type "protein_coding"; transcript_status "KNOWN"; transcript_name "SWI5-201"; exon_number "3"; exon_id "ENSE00003703274.1"; talon_gene "27881"; talon_transcript "96108"; talon_exon "450728"; ccdsid "CCDS43883.1"; exon_status "KNOWN"; level "3"; protein_id "ENSP00000316609.4"; source "ENSEMBL"; tag "CCDS";
chr9	ENSEMBL	exon	128285939	128286033	.	+	.	gene_id "ENSG00000175854.11"; transcript_id "ENST00000320188.9"; gene_type "protein_coding"; gene_status "KNOWN"; gene_name "SWI5"; transcript_type "protein_coding"; transcript_status "KNOWN"; transcript_name "SWI5-201"; exon_number "4"; exon_id "ENSE00001221432.1"; talon_gene "27881"; talon_transcript "96108"; talon_exon "450730"; ccdsid "CCDS43883.1"; exon_status "KNOWN"; level "3"; protein_id "ENSP00000316609.4"; source "ENSEMBL"; tag "CCDS";
chr9	ENSEMBL	exon	128288652	128288988	.	+	.	gene_id "ENSG00000175854.11"; transcript_id "ENST00000320188.9"; gene_type "protein_coding"; gene_status "KNOWN"; gene_name "SWI5"; transcript_type "protein_coding"; transcript_status "KNOWN"; transcript_name "SWI5-201"; exon_number "5"; exon_id "ENSE00003707379.1"; talon_gene "27881"; talon_transcript "96108"; talon_exon "450741"; ccdsid "CCDS43883.1"; exon_status "KNOWN"; level "3"; protein_id "ENSP00000316609.4"; source "ENSEMBL"; tag "CCDS";
chr9	HAVANA	transcript	128276244	128288989	.	+	.	gene_id "ENSG00000175854.11"; transcript_id "ENST00000418976.1"; gene_name "SWI5"; gene_status "KNOWN"; gene_type "protein_coding"; transcript_type "protein_coding"; transcript_status "KNOWN"; transcript_name "SWI5-203"; talon_gene "27881"; talon_transcript "96111"; havana_transcript "OTTHUMT00000054337.2"; level "2"; protein_id "ENSP00000411469.2"; source "HAVANA"; tag "appris_alternative_2"; transcript_support_level "2";
chr9	HAVANA	exon	128276244	128276402	.	+	.	gene_id "ENSG00000175854.11"; transcript_id "ENST00000418976.1"; gene_type "protein_coding"; gene_status "KNOWN"; gene_name "SWI5"; transcript_type "protein_coding"; transcript_status "KNOWN"; transcript_name "SWI5-203"; exon_number "1"; exon_id "ENSE00001609381.1"; talon_gene "27881"; talon_transcript "96111"; talon_exon "450746"; exon_status "KNOWN"; level "2"; protein_id "ENSP00000411469.2"; source "HAVANA"; tag "appris_alternative_2";
chr9	HAVANA	exon	128276707	128276755	.	+	.	gene_id "ENSG00000175854.11"; transcript_id "ENST00000418976.1"; gene_type "protein_coding"; gene_status "KNOWN"; gene_name "SWI5"; transcript_type "protein_coding"; transcript_status "KNOWN"; transcript_name "SWI5-203"; exon_number "2"; exon_id "ENSE00001458936.1"; talon_gene "27881"; talon_transcript "96111"; talon_exon "450726"; ccdsid "CCDS83422.1"; exon_status "KNOWN"; level "2"; protein_id "ENSP00000419719.2"; source "HAVANA"; tag "CCDS";
chr9	ENSEMBL	exon	128284510	128284631	.	+	.	gene_id "ENSG00000175854.11"; transcript_id "ENST00000418976.1"; gene_type "protein_coding"; gene_status "KNOWN"; gene_name "SWI5"; transcript_type "protein_coding"; transcript_status "KNOWN"; transcript_name "SWI5-203"; exon_number "3"; exon_id "ENSE00003703274.1"; talon_gene "27881"; talon_transcript "96111"; talon_exon "450728"; ccdsid "CCDS43883.1"; exon_status "KNOWN"; level "3"; protein_id "ENSP00000316609.4"; source "ENSEMBL"; tag "CCDS";
chr9	ENSEMBL	exon	128285939	128286033	.	+	.	gene_id "ENSG00000175854.11"; transcript_id "ENST00000418976.1"; gene_type "protein_coding"; gene_status "KNOWN"; gene_name "SWI5"; transcript_type "protein_coding"; transcript_status "KNOWN"; transcript_name "SWI5-203"; exon_number "4"; exon_id "ENSE00001221432.1"; talon_gene "27881"; talon_transcript "96111"; talon_exon "450730"; ccdsid "CCDS43883.1"; exon_status "KNOWN"; level "3"; protein_id "ENSP00000316609.4"; source "ENSEMBL"; tag "CCDS";
chr9	HAVANA	exon	128288652	128288989	.	+	.	gene_id "ENSG00000175854.11"; transcript_id "ENST00000418976.1"; gene_type "protein_coding"; gene_status "KNOWN"; gene_name "SWI5"; transcript_type "protein_coding"; transcript_status "KNOWN"; transcript_name "SWI5-203"; exon_number "5"; exon_id "ENSE00001605401.1"; talon_gene "27881"; talon_transcript "96111"; talon_exon "450748"; exon_status "KNOWN"; level "2"; protein_id "ENSP00000411469.2"; source "HAVANA"; tag "appris_alternative_2";
chr9	HAVANA	gene	128305161	128311354	.	-	.	gene_id "ENSG00000167112.9"; gene_name "TRUB2"; gene_status "KNOWN"; gene_type "protein_coding"; talon_gene "27882"; havana_gene "OTTHUMG00000020741.2"; level "2";
chr9	HAVANA	transcript	128305161	128322742	.	-	.	gene_id "ENSG00000167112.9"; transcript_id "ENST00000372890.5"; gene_name "TRUB2"; gene_status "KNOWN"; gene_type "protein_coding"; transcript_type "protein_coding"; transcript_status "KNOWN"; transcript_name "TRUB2-201"; talon_gene "27882"; talon_transcript "96112"; ccdsid "CCDS6897.1"; havana_transcript "OTTHUMT00000054419.2"; level "2"; protein_id "ENSP00000361982.4"; source "HAVANA"; tag "CCDS"; transcript_support_level "1";
chr9	HAVANA	exon	128322300	128322742	.	-	.	gene_id "ENSG00000167112.9"; transcript_id "ENST00000372890.5"; gene_type "protein_coding"; gene_status "KNOWN"; gene_name "TRUB2"; transcript_type "protein_coding"; transcript_status "KNOWN"; transcript_name "TRUB2-201"; exon_number "1"; exon_id "ENSE00001875069.1"; talon_gene "27882"; talon_transcript "96112"; talon_exon "450749"; ccdsid "CCDS6897.1"; exon_status "KNOWN"; level "2"; protein_id "ENSP00000361982.4"; source "HAVANA"; tag "CCDS";
chr9	HAVANA	exon	128321599	128321730	.	-	.	gene_id "ENSG00000167112.9"; transcript_id "ENST00000372890.5"; gene_type "protein_coding"; gene_status "KNOWN"; gene_name "TRUB2"; transcript_type "protein_coding"; transcript_status "KNOWN"; transcript_name "TRUB2-201"; exon_number "2"; exon_id "ENSE00003642950.1"; talon_gene "27882"; talon_transcript "96112"; talon_exon "450751"; ccdsid "CCDS6897.1"; exon_status "KNOWN"; level "2"; protein_id "ENSP00000361982.4"; source "HAVANA"; tag "CCDS";
chr9	HAVANA	exon	128317152	128317226	.	-	.	gene_id "ENSG00000167112.9"; transcript_id "ENST00000372890.5"; gene_type "protein_coding"; gene_status "KNOWN"; gene_name "TRUB2"; transcript_type "protein_coding"; transcript_status "KNOWN"; transcript_name "TRUB2-201"; exon_number "3"; exon_id "ENSE00003639632.1"; talon_gene "27882"; talon_transcript "96112"; talon_exon "450753"; ccdsid "CCDS6897.1"; exon_status "KNOWN"; level "2"; protein_id "ENSP00000361982.4"; source "HAVANA"; tag "CCDS";
chr9	HAVANA	exon	128315567	128315628	.	-	.	gene_id "ENSG00000167112.9"; transcript_id "ENST00000372890.5"; gene_type "protein_coding"; gene_status "KNOWN"; gene_name "TRUB2"; transcript_type "protein_coding"; transcript_status "KNOWN"; transcript_name "TRUB2-201"; exon_number "4"; exon_id "ENSE00003465144.1"; talon_gene "27882"; talon_transcript "96112"; talon_exon "450755"; ccdsid "CCDS6897.1"; exon_status "KNOWN"; level "2"; protein_id "ENSP00000361982.4"; source "HAVANA"; tag "CCDS";
chr9	HAVANA	exon	128313808	128313889	.	-	.	gene_id "ENSG00000167112.9"; transcript_id "ENST00000372890.5"; gene_type "protein_coding"; gene_status "KNOWN"; gene_name "TRUB2"; transcript_type "protein_coding"; transcript_status "KNOWN"; transcript_name "TRUB2-201"; exon_number "5"; exon_id "ENSE00003642369.1"; talon_gene "27882"; talon_transcript "96112"; talon_exon "450757"; ccdsid "CCDS6897.1"; exon_status "KNOWN"; level "2"; protein_id "ENSP00000361982.4"; source "HAVANA"; tag "CCDS";
chr9	HAVANA	exon	128311529	128311601	.	-	.	gene_id "ENSG00000167112.9"; transcript_id "ENST00000372890.5"; gene_type "protein_coding"; gene_status "KNOWN"; gene_name "TRUB2"; transcript_type "protein_coding"; transcript_status "KNOWN"; transcript_name "TRUB2-201"; exon_number "6"; exon_id "ENSE00003547598.1"; talon_gene "27882"; talon_transcript "96112"; talon_exon "450759"; ccdsid "CCDS6897.1"; exon_status "KNOWN"; level "2"; protein_id "ENSP00000361982.4"; source "HAVANA"; tag "CCDS";
chr9	HAVANA	exon	128310887	128311023	.	-	.	gene_id "ENSG00000167112.9"; transcript_id "ENST00000372890.5"; gene_type "protein_coding"; gene_status "KNOWN"; gene_name "TRUB2"; transcript_type "protein_coding"; transcript_status "KNOWN"; transcript_name "TRUB2-201"; exon_number "7"; exon_id "ENSE00003640982.1"; talon_gene "27882"; talon_transcript "96112"; talon_exon "450761"; ccdsid "CCDS6897.1"; exon_status "KNOWN"; level "2"; protein_id "ENSP00000361982.4"; source "HAVANA"; tag "CCDS";
chr9	HAVANA	exon	128305161	128309875	.	-	.	gene_id "ENSG00000167112.9"; transcript_id "ENST00000372890.5"; gene_type "protein_coding"; gene_status "KNOWN"; gene_name "TRUB2"; transcript_type "protein_coding"; transcript_status "KNOWN"; transcript_name "TRUB2-201"; exon_number "8"; exon_id "ENSE00001109877.9"; talon_gene "27882"; talon_transcript "96112"; talon_exon "450763"; ccdsid "CCDS6897.1"; exon_status "KNOWN"; level "2"; protein_id "ENSP00000361982.4"; source "HAVANA"; tag "CCDS";
chr9	HAVANA	transcript	128309784	128311354	.	-	.	gene_id "ENSG00000167112.9"; transcript_id "ENST00000461180.1"; gene_name "TRUB2"; gene_status "KNOWN"; gene_type "protein_coding"; transcript_type "processed_transcript"; transcript_status "KNOWN"; transcript_name "TRUB2-203"; talon_gene "27882"; talon_transcript "96114"; havana_transcript "OTTHUMT00000054420.1"; level "2"; source "HAVANA"; transcript_support_level "2";
chr9	HAVANA	exon	128310887	128311354	.	-	.	gene_id "ENSG00000167112.9"; transcript_id "ENST00000461180.1"; gene_type "protein_coding"; gene_status "KNOWN"; gene_name "TRUB2"; transcript_type "processed_transcript"; transcript_status "KNOWN"; transcript_name "TRUB2-203"; exon_number "1"; exon_id "ENSE00001930641.1"; talon_gene "27882"; talon_transcript "96114"; talon_exon "450769"; exon_status "KNOWN"; level "2"; source "HAVANA";
chr9	HAVANA	exon	128309784	128309875	.	-	.	gene_id "ENSG00000167112.9"; transcript_id "ENST00000461180.1"; gene_type "protein_coding"; gene_status "KNOWN"; gene_name "TRUB2"; transcript_type "processed_transcript"; transcript_status "KNOWN"; transcript_name "TRUB2-203"; exon_number "2"; exon_id "ENSE00001951502.1"; talon_gene "27882"; talon_transcript "96114"; talon_exon "450770"; exon_status "KNOWN"; level "2"; source "HAVANA";
chr9	HAVANA	gene	128322536	128334068	.	+	.	gene_id "ENSG00000167113.10"; gene_name "COQ4"; gene_status "KNOWN"; gene_type "protein_coding"; talon_gene "27884"; havana_gene "OTTHUMG00000020743.2"; level "2";
chr9	TALON	transcript	128322536	128323584	.	+	.	gene_id "ENSG00000167113.10"; transcript_id "ENCODEHT000597296"; gene_name "COQ4"; gene_status "KNOWN"; gene_type "protein_coding"; transcript_status "NOVEL"; transcript_name "ENCODEHT000597296"; talon_gene "27884"; talon_transcript "597296"; NNC_transcript "TRUE";
chr9	TALON	exon	128322536	128322932	.	+	.	gene_id "ENSG00000167113.10"; transcript_id "ENCODEHT000597296"; gene_type "protein_coding"; gene_status "KNOWN"; gene_name "COQ4"; transcript_status "NOVEL"; transcript_name "ENCODEHT000597296"; exon_number "1"; exon_id "1383047"; talon_gene "27884"; talon_transcript "597296"; talon_exon "1383047"; exon_status "NOVEL";
chr9	TALON	exon	128323016	128323584	.	+	.	gene_id "ENSG00000167113.10"; transcript_id "ENCODEHT000597296"; gene_type "protein_coding"; gene_status "KNOWN"; gene_name "COQ4"; transcript_status "NOVEL"; transcript_name "ENCODEHT000597296"; exon_number "2"; exon_id "1383048"; talon_gene "27884"; talon_transcript "597296"; talon_exon "1383048"; exon_status "NOVEL";
chr9	TALON	transcript	128322536	128334068	.	+	.	gene_id "ENSG00000167113.10"; transcript_id "ENCODEHT000597297"; gene_name "COQ4"; gene_status "KNOWN"; gene_type "protein_coding"; transcript_status "NOVEL"; transcript_name "ENCODEHT000597297"; talon_gene "27884"; talon_transcript "597297"; NIC_transcript "TRUE";
chr9	TALON	exon	128322536	128322932	.	+	.	gene_id "ENSG00000167113.10"; transcript_id "ENCODEHT000597297"; gene_type "protein_coding"; gene_status "KNOWN"; gene_name "COQ4"; transcript_status "NOVEL"; transcript_name "ENCODEHT000597297"; exon_number "1"; exon_id "1383047"; talon_gene "27884"; talon_transcript "597297"; talon_exon "1383047"; exon_status "NOVEL";
chr9	HAVANA	exon	128323016	128323147	.	+	.	gene_id "ENSG00000167113.10"; transcript_id "ENCODEHT000597297"; gene_type "protein_coding"; gene_status "KNOWN"; gene_name "COQ4"; transcript_status "NOVEL"; transcript_name "ENCODEHT000597297"; exon_number "2"; exon_id "ENSE00001109896.1"; talon_gene "27884"; talon_transcript "597297"; talon_exon "450774"; ccdsid "CCDS6898.1"; exon_status "KNOWN"; level "2"; protein_id "ENSP00000300452.3"; source "HAVANA"; tag "CCDS";
chr9	HAVANA	exon	128325143	128325239	.	+	.	gene_id "ENSG00000167113.10"; transcript_id "ENCODEHT000597297"; gene_type "protein_coding"; gene_status "KNOWN"; gene_name "COQ4"; transcript_status "NOVEL"; transcript_name "ENCODEHT000597297"; exon_number "3"; exon_id "ENSE00001109887.1"; talon_gene "27884"; talon_transcript "597297"; talon_exon "450776"; ccdsid "CCDS6898.1"; exon_status "KNOWN"; level "2"; protein_id "ENSP00000300452.3"; source "HAVANA"; tag "CCDS";
chr9	HAVANA	exon	128325779	128325881	.	+	.	gene_id "ENSG00000167113.10"; transcript_id "ENCODEHT000597297"; gene_type "protein_coding"; gene_status "KNOWN"; gene_name "COQ4"; transcript_status "NOVEL"; transcript_name "ENCODEHT000597297"; exon_number "4"; exon_id "ENSE00001109889.1"; talon_gene "27884"; talon_transcript "597297"; talon_exon "450778"; ccdsid "CCDS6898.1"; exon_status "KNOWN"; level "2"; protein_id "ENSP00000300452.3"; source "HAVANA"; tag "CCDS";
chr9	HAVANA	exon	128332153	128332282	.	+	.	gene_id "ENSG00000167113.10"; transcript_id "ENCODEHT000597297"; gene_type "protein_coding"; gene_status "KNOWN"; gene_name "COQ4"; transcript_status "NOVEL"; transcript_name "ENCODEHT000597297"; exon_number "5"; exon_id "ENSE00001109895.1"; talon_gene "27884"; talon_transcript "597297"; talon_exon "450780"; ccdsid "CCDS6898.1"; exon_status "KNOWN"; level "2"; protein_id "ENSP00000300452.3"; source "HAVANA"; tag "CCDS";
chr9	HAVANA	exon	128332850	128332943	.	+	.	gene_id "ENSG00000167113.10"; transcript_id "ENCODEHT000597297"; gene_type "protein_coding"; gene_status "KNOWN"; gene_name "COQ4"; transcript_status "NOVEL"; transcript_name "ENCODEHT000597297"; exon_number "6"; exon_id "ENSE00001109891.1"; talon_gene "27884"; talon_transcript "597297"; talon_exon "450782"; ccdsid "CCDS6898.1"; exon_status "KNOWN"; level "2"; protein_id "ENSP00000300452.3"; source "HAVANA"; tag "CCDS";
chr9	HAVANA	exon	128333474	128334068	.	+	.	gene_id "ENSG00000167113.10"; transcript_id "ENCODEHT000597297"; gene_type "protein_coding"; gene_status "KNOWN"; gene_name "COQ4"; transcript_status "NOVEL"; transcript_name "ENCODEHT000597297"; exon_number "7"; exon_id "ENSE00001882583.1"; talon_gene "27884"; talon_transcript "597297"; talon_exon "450793"; exon_status "KNOWN"; level "2"; source "HAVANA";
chr9	HAVANA	transcript	128330412	128334068	.	+	.	gene_id "ENSG00000167113.10"; transcript_id "ENST00000461102.1"; gene_name "COQ4"; gene_status "KNOWN"; gene_type "protein_coding"; transcript_type "processed_transcript"; transcript_status "KNOWN"; transcript_name "COQ4-203"; talon_gene "27884"; talon_transcript "96120"; havana_transcript "OTTHUMT00000054428.1"; level "2"; source "HAVANA"; transcript_support_level "2";
chr9	HAVANA	exon	128330412	128332943	.	+	.	gene_id "ENSG00000167113.10"; transcript_id "ENST00000461102.1"; gene_type "protein_coding"; gene_status "KNOWN"; gene_name "COQ4"; transcript_type "processed_transcript"; transcript_status "KNOWN"; transcript_name "COQ4-203"; exon_number "1"; exon_id "ENSE00001928603.1"; talon_gene "27884"; talon_transcript "96120"; talon_exon "450792"; exon_status "KNOWN"; level "2"; source "HAVANA";
chr9	HAVANA	exon	128333474	128334068	.	+	.	gene_id "ENSG00000167113.10"; transcript_id "ENST00000461102.1"; gene_type "protein_coding"; gene_status "KNOWN"; gene_name "COQ4"; transcript_type "processed_transcript"; transcript_status "KNOWN"; transcript_name "COQ4-203"; exon_number "2"; exon_id "ENSE00001882583.1"; talon_gene "27884"; talon_transcript "96120"; talon_exon "450793"; exon_status "KNOWN"; level "2"; source "HAVANA";
chr9	TALON	transcript	128333474	128334068	.	+	.	gene_id "ENSG00000167113.10"; transcript_id "ENCODEHT000597435"; gene_name "COQ4"; gene_status "KNOWN"; gene_type "protein_coding"; transcript_status "NOVEL"; transcript_name "ENCODEHT000597435"; talon_gene "27884"; talon_transcript "597435"; ISM_to_IDs "96120,597297,597299,597335,597349,597360,597363,597394,597398,597402,597416,597420,597424,597429"; ISM_transcript "TRUE";
chr9	HAVANA	exon	128333474	128334068	.	+	.	gene_id "ENSG00000167113.10"; transcript_id "ENCODEHT000597435"; gene_type "protein_coding"; gene_status "KNOWN"; gene_name "COQ4"; transcript_status "NOVEL"; transcript_name "ENCODEHT000597435"; exon_number "1"; exon_id "ENSE00001882583.1"; talon_gene "27884"; talon_transcript "597435"; talon_exon "450793"; exon_status "KNOWN"; level "2"; source "HAVANA";
chr9	HAVANA	gene	128340728	128361217	.	+	.	gene_id "ENSG00000167114.12"; gene_name "SLC27A4"; gene_status "KNOWN"; gene_type "protein_coding"; talon_gene "27885"; havana_gene "OTTHUMG00000020746.2"; level "2"; tag "overlapping_locus";
chr9	HAVANA	transcript	128340728	128361470	.	+	.	gene_id "ENSG00000167114.12"; transcript_id "ENST00000300456.4"; gene_name "SLC27A4"; gene_status "KNOWN"; gene_type "protein_coding"; transcript_type "protein_coding"; transcript_status "KNOWN"; transcript_name "SLC27A4-201"; talon_gene "27885"; talon_transcript "96122"; ccdsid "CCDS6899.1"; havana_transcript "OTTHUMT00000054432.2"; level "2"; protein_id "ENSP00000300456.3"; source "HAVANA"; tag "CCDS"; transcript_support_level "1";
chr9	HAVANA	exon	128340728	128340838	.	+	.	gene_id "ENSG00000167114.12"; transcript_id "ENST00000300456.4"; gene_type "protein_coding"; gene_status "KNOWN"; gene_name "SLC27A4"; transcript_type "protein_coding"; transcript_status "KNOWN"; transcript_name "SLC27A4-201"; exon_number "1"; exon_id "ENSE00001921123.1"; talon_gene "27885"; talon_transcript "96122"; talon_exon "450805"; ccdsid "CCDS6899.1"; exon_status "KNOWN"; level "2"; protein_id "ENSP00000300456.3"; source "HAVANA"; tag "CCDS";
chr9	HAVANA	exon	128343127	128343293	.	+	.	gene_id "ENSG00000167114.12"; transcript_id "ENST00000300456.4"; gene_type "protein_coding"; gene_status "KNOWN"; gene_name "SLC27A4"; transcript_type "protein_coding"; transcript_status "KNOWN"; transcript_name "SLC27A4-201"; exon_number "2"; exon_id "ENSE00001710189.1"; talon_gene "27885"; talon_transcript "96122"; talon_exon "450806"; ccdsid "CCDS6899.1"; exon_status "KNOWN"; level "2"; protein_id "ENSP00000300456.3"; source "HAVANA"; tag "CCDS";
chr9	HAVANA	exon	128345155	128345549	.	+	.	gene_id "ENSG00000167114.12"; transcript_id "ENST00000300456.4"; gene_type "protein_coding"; gene_status "KNOWN"; gene_name "SLC27A4"; transcript_type "protein_coding"; transcript_status "KNOWN"; transcript_name "SLC27A4-201"; exon_number "3"; exon_id "ENSE00001145289.1"; talon_gene "27885"; talon_transcript "96122"; talon_exon "450808"; ccdsid "CCDS6899.1"; exon_status "KNOWN"; level "2"; protein_id "ENSP00000300456.3"; source "HAVANA"; tag "CCDS";
chr9	HAVANA	exon	128348545	128348703	.	+	.	gene_id "ENSG00000167114.12"; transcript_id "ENST00000300456.4"; gene_type "protein_coding"; gene_status "KNOWN"; gene_name "SLC27A4"; transcript_type "protein_coding"; transcript_status "KNOWN"; transcript_name "SLC27A4-201"; exon_number "4"; exon_id "ENSE00001145282.1"; talon_gene "27885"; talon_transcript "96122"; talon_exon "450810"; ccdsid "CCDS6899.1"; exon_status "KNOWN"; level "2"; protein_id "ENSP00000300456.3"; source "HAVANA"; tag "CCDS";
chr9	HAVANA	exon	128350312	128350381	.	+	.	gene_id "ENSG00000167114.12"; transcript_id "ENST00000300456.4"; gene_type "protein_coding"; gene_status "KNOWN"; gene_name "SLC27A4"; transcript_type "protein_coding"; transcript_status "KNOWN"; transcript_name "SLC27A4-201"; exon_number "5"; exon_id "ENSE00001145277.1"; talon_gene "27885"; talon_transcript "96122"; talon_exon "450812"; ccdsid "CCDS6899.1"; exon_status "KNOWN"; level "2"; protein_id "ENSP00000300456.3"; source "HAVANA"; tag "CCDS";
chr9	HAVANA	exon	128350484	128350575	.	+	.	gene_id "ENSG00000167114.12"; transcript_id "ENST00000300456.4"; gene_type "protein_coding"; gene_status "KNOWN"; gene_name "SLC27A4"; transcript_type "protein_coding"; transcript_status "KNOWN"; transcript_name "SLC27A4-201"; exon_number "6"; exon_id "ENSE00001145268.1"; talon_gene "27885"; talon_transcript "96122"; talon_exon "450814"; ccdsid "CCDS6899.1"; exon_status "KNOWN"; level "2"; protein_id "ENSP00000300456.3"; source "HAVANA"; tag "CCDS";
chr9	HAVANA	exon	128352638	128352747	.	+	.	gene_id "ENSG00000167114.12"; transcript_id "ENST00000300456.4"; gene_type "protein_coding"; gene_status "KNOWN"; gene_name "SLC27A4"; transcript_type "protein_coding"; transcript_status "KNOWN"; transcript_name "SLC27A4-201"; exon_number "7"; exon_id "ENSE00001145261.1"; talon_gene "27885"; talon_transcript "96122"; talon_exon "450816"; ccdsid "CCDS6899.1"; exon_status "KNOWN"; level "2"; protein_id "ENSP00000300456.3"; source "HAVANA"; tag "CCDS";
chr9	HAVANA	exon	128353025	128353234	.	+	.	gene_id "ENSG00000167114.12"; transcript_id "ENST00000300456.4"; gene_type "protein_coding"; gene_status "KNOWN"; gene_name "SLC27A4"; transcript_type "protein_coding"; transcript_status "KNOWN"; transcript_name "SLC27A4-201"; exon_number "8"; exon_id "ENSE00001379016.1"; talon_gene "27885"; talon_transcript "96122"; talon_exon "450818"; ccdsid "CCDS6899.1"; exon_status "KNOWN"; level "2"; protein_id "ENSP00000300456.3"; source "HAVANA"; tag "CCDS";
chr9	HAVANA	exon	128353415	128353541	.	+	.	gene_id "ENSG00000167114.12"; transcript_id "ENST00000300456.4"; gene_type "protein_coding"; gene_status "KNOWN"; gene_name "SLC27A4"; transcript_type "protein_coding"; transcript_status "KNOWN"; transcript_name "SLC27A4-201"; exon_number "9"; exon_id "ENSE00001109931.1"; talon_gene "27885"; talon_transcript "96122"; talon_exon "450820"; ccdsid "CCDS6899.1"; exon_status "KNOWN"; level "2"; protein_id "ENSP00000300456.3"; source "HAVANA"; tag "CCDS";
chr9	HAVANA	exon	128355053	128355190	.	+	.	gene_id "ENSG00000167114.12"; transcript_id "ENST00000300456.4"; gene_type "protein_coding"; gene_status "KNOWN"; gene_name "SLC27A4"; transcript_type "protein_coding"; transcript_status "KNOWN"; transcript_name "SLC27A4-201"; exon_number "10"; exon_id "ENSE00001109910.1"; talon_gene "27885"; talon_transcript "96122"; talon_exon "450822"; ccdsid "CCDS6899.1"; exon_status "KNOWN"; level "2"; protein_id "ENSP00000300456.3"; source "HAVANA"; tag "CCDS";
chr9	HAVANA	exon	128355398	128355562	.	+	.	gene_id "ENSG00000167114.12"; transcript_id "ENST00000300456.4"; gene_type "protein_coding"; gene_status "KNOWN"; gene_name "SLC27A4"; transcript_type "protein_coding"; transcript_status "KNOWN"; transcript_name "SLC27A4-201"; exon_number "11"; exon_id "ENSE00001634746.1"; talon_gene "27885"; talon_transcript "96122"; talon_exon "450800"; ccdsid "CCDS6899.1"; exon_status "KNOWN"; level "2"; protein_id "ENSP00000361961.1"; source "HAVANA"; tag "basic";
chr9	HAVANA	exon	128355650	128355796	.	+	.	gene_id "ENSG00000167114.12"; transcript_id "ENST00000300456.4"; gene_type "protein_coding"; gene_status "KNOWN"; gene_name "SLC27A4"; transcript_type "protein_coding"; transcript_status "KNOWN"; transcript_name "SLC27A4-201"; exon_number "12"; exon_id "ENSE00001109932.1"; talon_gene "27885"; talon_transcript "96122"; talon_exon "450802"; ccdsid "CCDS6899.1"; exon_status "KNOWN"; level "2"; protein_id "ENSP00000361961.1"; source "HAVANA"; tag "basic";
chr9	HAVANA	exon	128360334	128361470	.	+	.	gene_id "ENSG00000167114.12"; transcript_id "ENST00000300456.4"; gene_type "protein_coding"; gene_status "KNOWN"; gene_name "SLC27A4"; transcript_type "protein_coding"; transcript_status "KNOWN"; transcript_name "SLC27A4-201"; exon_number "13"; exon_id "ENSE00001905619.2"; talon_gene "27885"; talon_transcript "96122"; talon_exon "450823"; ccdsid "CCDS6899.1"; exon_status "KNOWN"; level "2"; protein_id "ENSP00000300456.3"; source "HAVANA"; tag "CCDS";
chr9	TALON	transcript	128360334	128361217	.	+	.	gene_id "ENSG00000167114.12"; transcript_id "ENCODEHT000597505"; gene_name "SLC27A4"; gene_status "KNOWN"; gene_type "protein_coding"; transcript_status "NOVEL"; transcript_name "ENCODEHT000597505"; talon_gene "27885"; talon_transcript "597505"; ISM_to_IDs "96121,597458,597460,597469,597483,597487,597488,597493,597496,597498"; ISM_transcript "TRUE";
chr9	HAVANA	exon	128360334	128361217	.	+	.	gene_id "ENSG00000167114.12"; transcript_id "ENCODEHT000597505"; gene_type "protein_coding"; gene_status "KNOWN"; gene_name "SLC27A4"; transcript_status "NOVEL"; transcript_name "ENCODEHT000597505"; exon_number "1"; exon_id "ENSE00001458850.1"; talon_gene "27885"; talon_transcript "597505"; talon_exon "450804"; exon_status "KNOWN"; level "2"; protein_id "ENSP00000361961.1"; source "HAVANA"; tag "basic";
chr9	HAVANA	gene	128342153	128342770	.	+	.	gene_id "ENSG00000223551.1"; gene_name "TMSB4XP4"; gene_status "KNOWN"; gene_type "processed_pseudogene"; talon_gene "27886"; havana_gene "OTTHUMG00000020739.1"; level "2"; tag "overlapping_locus";
chr9	HAVANA	transcript	128342153	128342770	.	+	.	gene_id "ENSG00000223551.1"; transcript_id "ENST00000323496.5"; gene_name "TMSB4XP4"; gene_status "KNOWN"; gene_type "processed_pseudogene"; transcript_type "processed_pseudogene"; transcript_status "KNOWN"; transcript_name "TMSB4XP4-201"; talon_gene "27886"; talon_transcript "96123"; havana_transcript "OTTHUMT00000054417.1"; level "2"; ont "PGO:0000004"; source "HAVANA"; tag "basic"; transcript_support_level "NA";
chr9	HAVANA	exon	128342153	128342770	.	+	.	gene_id "ENSG00000223551.1"; transcript_id "ENST00000323496.5"; gene_type "processed_pseudogene"; gene_status "KNOWN"; gene_name "TMSB4XP4"; transcript_type "processed_pseudogene"; transcript_status "KNOWN"; transcript_name "TMSB4XP4-201"; exon_number "1"; exon_id "ENSE00001388163.5"; talon_gene "27886"; talon_transcript "96123"; talon_exon "450824"; exon_status "KNOWN"; level "2"; ont "PGO:0000004"; source "HAVANA"; tag "basic";
chr9	HAVANA	gene	128371319	128390734	.	+	.	gene_id "ENSG00000167118.10"; gene_name "URM1"; gene_status "KNOWN"; gene_type "protein_coding"; talon_gene "27887"; havana_gene "OTTHUMG00000020742.5"; level "2";
chr9	HAVANA	transcript	128371319	128392016	.	+	.	gene_id "ENSG00000167118.10"; transcript_id "ENST00000372853.8"; gene_name "URM1"; gene_status "KNOWN"; gene_type "protein_coding"; transcript_type "protein_coding"; transcript_status "KNOWN"; transcript_name "URM1-203"; talon_gene "27887"; talon_transcript "96124"; ccdsid "CCDS6900.1"; havana_transcript "OTTHUMT00000054422.2"; level "2"; protein_id "ENSP00000361944.4"; source "HAVANA"; tag "CCDS"; transcript_support_level "1";
chr9	HAVANA	exon	128371319	128371415	.	+	.	gene_id "ENSG00000167118.10"; transcript_id "ENST00000372853.8"; gene_type "protein_coding"; gene_status "KNOWN"; gene_name "URM1"; transcript_type "protein_coding"; transcript_status "KNOWN"; transcript_name "URM1-203"; exon_number "1"; exon_id "ENSE00001696807.1"; talon_gene "27887"; talon_transcript "96124"; talon_exon "450825"; ccdsid "CCDS6900.1"; exon_status "KNOWN"; level "2"; protein_id "ENSP00000361944.4"; source "HAVANA"; tag "CCDS";
chr9	ENSEMBL	exon	128378036	128378106	.	+	.	gene_id "ENSG00000167118.10"; transcript_id "ENST00000372853.8"; gene_type "protein_coding"; gene_status "KNOWN"; gene_name "URM1"; transcript_type "protein_coding"; transcript_status "KNOWN"; transcript_name "URM1-203"; exon_number "2"; exon_id "ENSE00001109945.1"; talon_gene "27887"; talon_transcript "96124"; talon_exon "450827"; ccdsid "CCDS48035.1"; exon_status "KNOWN"; level "3"; protein_id "ENSP00000412922.1"; source "ENSEMBL"; tag "CCDS";
chr9	ENSEMBL	exon	128387816	128387897	.	+	.	gene_id "ENSG00000167118.10"; transcript_id "ENST00000372853.8"; gene_type "protein_coding"; gene_status "KNOWN"; gene_name "URM1"; transcript_type "protein_coding"; transcript_status "KNOWN"; transcript_name "URM1-203"; exon_number "3"; exon_id "ENSE00003564216.1"; talon_gene "27887"; talon_transcript "96124"; talon_exon "450829"; ccdsid "CCDS48035.1"; exon_status "KNOWN"; level "3"; protein_id "ENSP00000412922.1"; source "ENSEMBL"; tag "CCDS";
chr9	HAVANA	exon	128389261	128389309	.	+	.	gene_id "ENSG00000167118.10"; transcript_id "ENST00000372853.8"; gene_type "protein_coding"; gene_status "KNOWN"; gene_name "URM1"; transcript_type "protein_coding"; transcript_status "KNOWN"; transcript_name "URM1-203"; exon_number "4"; exon_id "ENSE00003639110.1"; talon_gene "27887"; talon_transcript "96124"; talon_exon "450831"; ccdsid "CCDS6900.1"; exon_status "KNOWN"; level "2"; protein_id "ENSP00000361944.4"; source "HAVANA"; tag "CCDS";
chr9	HAVANA	exon	128389666	128392016	.	+	.	gene_id "ENSG00000167118.10"; transcript_id "ENST00000372853.8"; gene_type "protein_coding"; gene_status "KNOWN"; gene_name "URM1"; transcript_type "protein_coding"; transcript_status "KNOWN"; transcript_name "URM1-203"; exon_number "5"; exon_id "ENSE00001611809.3"; talon_gene "27887"; talon_transcript "96124"; talon_exon "450833"; ccdsid "CCDS6900.1"; exon_status "KNOWN"; level "2"; protein_id "ENSP00000361944.4"; source "HAVANA"; tag "CCDS";
chr9	HAVANA	transcript	128371361	128390090	.	+	.	gene_id "ENSG00000167118.10"; transcript_id "ENST00000470840.5"; gene_name "URM1"; gene_status "KNOWN"; gene_type "protein_coding"; transcript_type "nonsense_mediated_decay"; transcript_status "KNOWN"; transcript_name "URM1-205"; talon_gene "27887"; talon_transcript "96125"; havana_transcript "OTTHUMT00000054426.3"; level "2"; protein_id "ENSP00000435186.1"; source "HAVANA"; transcript_support_level "2";
chr9	HAVANA	exon	128371361	128371415	.	+	.	gene_id "ENSG00000167118.10"; transcript_id "ENST00000470840.5"; gene_type "protein_coding"; gene_status "KNOWN"; gene_name "URM1"; transcript_type "nonsense_mediated_decay"; transcript_status "KNOWN"; transcript_name "URM1-205"; exon_number "1"; exon_id "ENSE00002155708.1"; talon_gene "27887"; talon_transcript "96125"; talon_exon "450834"; ccdsid "CCDS59148.1"; exon_status "KNOWN"; level "2"; protein_id "ENSP00000435186.1"; source "HAVANA"; tag "CCDS";
chr9	HAVANA	exon	128377995	128378106	.	+	.	gene_id "ENSG00000167118.10"; transcript_id "ENST00000470840.5"; gene_type "protein_coding"; gene_status "KNOWN"; gene_name "URM1"; transcript_type "nonsense_mediated_decay"; transcript_status "KNOWN"; transcript_name "URM1-205"; exon_number "2"; exon_id "ENSE00001458802.1"; talon_gene "27887"; talon_transcript "96125"; talon_exon "450836"; exon_status "KNOWN"; level "2"; protein_id "ENSP00000435186.1"; source "HAVANA"; tag "basic";
chr9	ENSEMBL	exon	128387816	128387897	.	+	.	gene_id "ENSG00000167118.10"; transcript_id "ENST00000470840.5"; gene_type "protein_coding"; gene_status "KNOWN"; gene_name "URM1"; transcript_type "nonsense_mediated_decay"; transcript_status "KNOWN"; transcript_name "URM1-205"; exon_number "3"; exon_id "ENSE00003564216.1"; talon_gene "27887"; talon_transcript "96125"; talon_exon "450829"; ccdsid "CCDS48035.1"; exon_status "KNOWN"; level "3"; protein_id "ENSP00000412922.1"; source "ENSEMBL"; tag "CCDS";
chr9	HAVANA	exon	128389261	128389309	.	+	.	gene_id "ENSG00000167118.10"; transcript_id "ENST00000470840.5"; gene_type "protein_coding"; gene_status "KNOWN"; gene_name "URM1"; transcript_type "nonsense_mediated_decay"; transcript_status "KNOWN"; transcript_name "URM1-205"; exon_number "4"; exon_id "ENSE00003639110.1"; talon_gene "27887"; talon_transcript "96125"; talon_exon "450831"; ccdsid "CCDS6900.1"; exon_status "KNOWN"; level "2"; protein_id "ENSP00000361944.4"; source "HAVANA"; tag "CCDS";
chr9	HAVANA	exon	128389666	128390090	.	+	.	gene_id "ENSG00000167118.10"; transcript_id "ENST00000470840.5"; gene_type "protein_coding"; gene_status "KNOWN"; gene_name "URM1"; transcript_type "nonsense_mediated_decay"; transcript_status "KNOWN"; transcript_name "URM1-205"; exon_number "5"; exon_id "ENSE00001919113.1"; talon_gene "27887"; talon_transcript "96125"; talon_exon "450837"; exon_status "KNOWN"; level "2"; protein_id "ENSP00000435186.1"; source "HAVANA";
chr9	HAVANA	transcript	128371361	128390734	.	+	.	gene_id "ENSG00000167118.10"; transcript_id "ENST00000372850.5"; gene_name "URM1"; gene_status "KNOWN"; gene_type "protein_coding"; transcript_type "protein_coding"; transcript_status "KNOWN"; transcript_name "URM1-202"; talon_gene "27887"; talon_transcript "96126"; ccdsid "CCDS59148.1"; havana_transcript "OTTHUMT00000054423.1"; level "2"; protein_id "ENSP00000361941.1"; source "HAVANA"; tag "CCDS"; transcript_support_level "1";
chr9	HAVANA	exon	128371361	128371415	.	+	.	gene_id "ENSG00000167118.10"; transcript_id "ENST00000372850.5"; gene_type "protein_coding"; gene_status "KNOWN"; gene_name "URM1"; transcript_type "protein_coding"; transcript_status "KNOWN"; transcript_name "URM1-202"; exon_number "1"; exon_id "ENSE00002155708.1"; talon_gene "27887"; talon_transcript "96126"; talon_exon "450834"; ccdsid "CCDS59148.1"; exon_status "KNOWN"; level "2"; protein_id "ENSP00000435186.1"; source "HAVANA"; tag "CCDS";
chr9	ENSEMBL	exon	128378036	128378106	.	+	.	gene_id "ENSG00000167118.10"; transcript_id "ENST00000372850.5"; gene_type "protein_coding"; gene_status "KNOWN"; gene_name "URM1"; transcript_type "protein_coding"; transcript_status "KNOWN"; transcript_name "URM1-202"; exon_number "2"; exon_id "ENSE00001109945.1"; talon_gene "27887"; talon_transcript "96126"; talon_exon "450827"; ccdsid "CCDS48035.1"; exon_status "KNOWN"; level "3"; protein_id "ENSP00000412922.1"; source "ENSEMBL"; tag "CCDS";
chr9	HAVANA	exon	128387816	128390734	.	+	.	gene_id "ENSG00000167118.10"; transcript_id "ENST00000372850.5"; gene_type "protein_coding"; gene_status "KNOWN"; gene_name "URM1"; transcript_type "protein_coding"; transcript_status "KNOWN"; transcript_name "URM1-202"; exon_number "3"; exon_id "ENSE00001458811.1"; talon_gene "27887"; talon_transcript "96126"; talon_exon "450838"; ccdsid "CCDS59148.1"; exon_status "KNOWN"; level "2"; protein_id "ENSP00000361941.1"; source "HAVANA"; tag "CCDS";
chr9	TALON	transcript	128371361	128390734	.	+	.	gene_id "ENSG00000167118.10"; transcript_id "ENCODEHT000597517"; gene_name "URM1"; gene_status "KNOWN"; gene_type "protein_coding"; transcript_status "NOVEL"; transcript_name "ENCODEHT000597517"; talon_gene "27887"; talon_transcript "597517"; NNC_transcript "TRUE";
chr9	HAVANA	exon	128371361	128371415	.	+	.	gene_id "ENSG00000167118.10"; transcript_id "ENCODEHT000597517"; gene_type "protein_coding"; gene_status "KNOWN"; gene_name "URM1"; transcript_status "NOVEL"; transcript_name "ENCODEHT000597517"; exon_number "1"; exon_id "ENSE00002155708.1"; talon_gene "27887"; talon_transcript "597517"; talon_exon "450834"; ccdsid "CCDS59148.1"; exon_status "KNOWN"; level "2"; protein_id "ENSP00000435186.1"; source "HAVANA"; tag "CCDS";
chr9	ENSEMBL	exon	128378036	128378106	.	+	.	gene_id "ENSG00000167118.10"; transcript_id "ENCODEHT000597517"; gene_type "protein_coding"; gene_status "KNOWN"; gene_name "URM1"; transcript_status "NOVEL"; transcript_name "ENCODEHT000597517"; exon_number "2"; exon_id "ENSE00001109945.1"; talon_gene "27887"; talon_transcript "597517"; talon_exon "450827"; ccdsid "CCDS48035.1"; exon_status "KNOWN"; level "3"; protein_id "ENSP00000412922.1"; source "ENSEMBL"; tag "CCDS";
chr9	ENSEMBL	exon	128387816	128387897	.	+	.	gene_id "ENSG00000167118.10"; transcript_id "ENCODEHT000597517"; gene_type "protein_coding"; gene_status "KNOWN"; gene_name "URM1"; transcript_status "NOVEL"; transcript_name "ENCODEHT000597517"; exon_number "3"; exon_id "ENSE00003564216.1"; talon_gene "27887"; talon_transcript "597517"; talon_exon "450829"; ccdsid "CCDS48035.1"; exon_status "KNOWN"; level "3"; protein_id "ENSP00000412922.1"; source "ENSEMBL"; tag "CCDS";
chr9	TALON	exon	128389261	128389313	.	+	.	gene_id "ENSG00000167118.10"; transcript_id "ENCODEHT000597517"; gene_type "protein_coding"; gene_status "KNOWN"; gene_name "URM1"; transcript_status "NOVEL"; transcript_name "ENCODEHT000597517"; exon_number "4"; exon_id "1383224"; talon_gene "27887"; talon_transcript "597517"; talon_exon "1383224"; exon_status "NOVEL";
chr9	TALON	exon	128389666	128390734	.	+	.	gene_id "ENSG00000167118.10"; transcript_id "ENCODEHT000597517"; gene_type "protein_coding"; gene_status "KNOWN"; gene_name "URM1"; transcript_status "NOVEL"; transcript_name "ENCODEHT000597517"; exon_number "5"; exon_id "1383226"; talon_gene "27887"; talon_transcript "597517"; talon_exon "1383226"; exon_status "NOVEL";
chr9	TALON	transcript	128378067	128390734	.	+	.	gene_id "ENSG00000167118.10"; transcript_id "ENCODEHT000597683"; gene_name "URM1"; gene_status "KNOWN"; gene_type "protein_coding"; transcript_status "NOVEL"; transcript_name "ENCODEHT000597683"; talon_gene "27887"; talon_transcript "597683"; ISM-suffix_to_IDs "597517,597668,597675"; ISM-suffix_transcript "TRUE"; ISM_to_IDs "597517,597668,597675"; ISM_transcript "TRUE";
chr9	HAVANA	exon	128378067	128378106	.	+	.	gene_id "ENSG00000167118.10"; transcript_id "ENCODEHT000597683"; gene_type "protein_coding"; gene_status "KNOWN"; gene_name "URM1"; transcript_status "NOVEL"; transcript_name "ENCODEHT000597683"; exon_number "1"; exon_id "ENSE00001870083.1"; talon_gene "27887"; talon_transcript "597683"; talon_exon "450843"; exon_status "KNOWN"; level "2"; source "HAVANA";
chr9	ENSEMBL	exon	128387816	128387897	.	+	.	gene_id "ENSG00000167118.10"; transcript_id "ENCODEHT000597683"; gene_type "protein_coding"; gene_status "KNOWN"; gene_name "URM1"; transcript_status "NOVEL"; transcript_name "ENCODEHT000597683"; exon_number "2"; exon_id "ENSE00003564216.1"; talon_gene "27887"; talon_transcript "597683"; talon_exon "450829"; ccdsid "CCDS48035.1"; exon_status "KNOWN"; level "3"; protein_id "ENSP00000412922.1"; source "ENSEMBL"; tag "CCDS";
chr9	TALON	exon	128389261	128389313	.	+	.	gene_id "ENSG00000167118.10"; transcript_id "ENCODEHT000597683"; gene_type "protein_coding"; gene_status "KNOWN"; gene_name "URM1"; transcript_status "NOVEL"; transcript_name "ENCODEHT000597683"; exon_number "3"; exon_id "1383224"; talon_gene "27887"; talon_transcript "597683"; talon_exon "1383224"; exon_status "NOVEL";
chr9	TALON	exon	128389666	128390734	.	+	.	gene_id "ENSG00000167118.10"; transcript_id "ENCODEHT000597683"; gene_type "protein_coding"; gene_status "KNOWN"; gene_name "URM1"; transcript_status "NOVEL"; transcript_name "ENCODEHT000597683"; exon_number "4"; exon_id "1383226"; talon_gene "27887"; talon_transcript "597683"; talon_exon "1383226"; exon_status "NOVEL";
chr9	TALON	transcript	128389666	128390734	.	+	.	gene_id "ENSG00000167118.10"; transcript_id "ENCODEHT000597712"; gene_name "URM1"; gene_status "KNOWN"; gene_type "protein_coding"; transcript_status "NOVEL"; transcript_name "ENCODEHT000597712"; talon_gene "27887"; talon_transcript "597712"; ISM_to_IDs "597517,597522,597529,597541,597544,597572,597580,597615,597638,597667,597668,597675,597682,597683,597687,597689,597692,597694,597701,597702,597704,597707,597710"; ISM_transcript "TRUE";
chr9	TALON	exon	128389666	128390734	.	+	.	gene_id "ENSG00000167118.10"; transcript_id "ENCODEHT000597712"; gene_type "protein_coding"; gene_status "KNOWN"; gene_name "URM1"; transcript_status "NOVEL"; transcript_name "ENCODEHT000597712"; exon_number "1"; exon_id "1383226"; talon_gene "27887"; talon_transcript "597712"; talon_exon "1383226"; exon_status "NOVEL";
chr9	HAVANA	gene	128391461	128392016	.	+	.	gene_id "ENSG00000272593.1"; gene_name "AL359091.3"; gene_status "KNOWN"; gene_type "lincRNA"; talon_gene "27888"; havana_gene "OTTHUMG00000185896.1"; level "2";
chr9	HAVANA	transcript	128391461	128392016	.	+	.	gene_id "ENSG00000272593.1"; transcript_id "ENST00000609303.1"; gene_name "AL359091.3"; gene_status "KNOWN"; gene_type "lincRNA"; transcript_type "lincRNA"; transcript_status "KNOWN"; transcript_name "AL359091.3-201"; talon_gene "27888"; talon_transcript "96130"; havana_transcript "OTTHUMT00000471661.1"; level "2"; source "HAVANA"; tag "basic"; transcript_support_level "NA";
chr9	HAVANA	exon	128391461	128392016	.	+	.	gene_id "ENSG00000272593.1"; transcript_id "ENST00000609303.1"; gene_type "lincRNA"; gene_status "KNOWN"; gene_name "AL359091.3"; transcript_type "lincRNA"; transcript_status "KNOWN"; transcript_name "AL359091.3-201"; exon_number "1"; exon_id "ENSE00003707970.1"; talon_gene "27888"; talon_transcript "96130"; talon_exon "450845"; exon_status "KNOWN"; level "2"; source "HAVANA"; tag "basic";
chr9	HAVANA	gene	128456006	128500391	.	+	.	gene_id "ENSG00000136811.16"; gene_name "ODF2"; gene_status "KNOWN"; gene_type "protein_coding"; talon_gene "27895"; havana_gene "OTTHUMG00000020748.6"; level "1";
chr9	ENSEMBL	transcript	128456006	128501292	.	+	.	gene_id "ENSG00000136811.16"; transcript_id "ENST00000351030.7"; gene_name "ODF2"; gene_status "KNOWN"; gene_type "protein_coding"; transcript_type "protein_coding"; transcript_status "KNOWN"; transcript_name "ODF2-201"; talon_gene "27895"; talon_transcript "96152"; ccdsid "CCDS56590.1"; level "3"; protein_id "ENSP00000342581.3"; source "ENSEMBL"; tag "CCDS"; transcript_support_level "2";
chr9	ENSEMBL	exon	128456006	128456255	.	+	.	gene_id "ENSG00000136811.16"; transcript_id "ENST00000351030.7"; gene_type "protein_coding"; gene_status "KNOWN"; gene_name "ODF2"; transcript_type "protein_coding"; transcript_status "KNOWN"; transcript_name "ODF2-201"; exon_number "1"; exon_id "ENSE00002233879.2"; talon_gene "27895"; talon_transcript "96152"; talon_exon "450960"; ccdsid "CCDS56590.1"; exon_status "KNOWN"; level "3"; protein_id "ENSP00000342581.3"; source "ENSEMBL"; tag "CCDS";
chr9	ENSEMBL	exon	128459567	128459657	.	+	.	gene_id "ENSG00000136811.16"; transcript_id "ENST00000351030.7"; gene_type "protein_coding"; gene_status "KNOWN"; gene_name "ODF2"; transcript_type "protein_coding"; transcript_status "KNOWN"; transcript_name "ODF2-201"; exon_number "2"; exon_id "ENSE00003708973.1"; talon_gene "27895"; talon_transcript "96152"; talon_exon "450928"; ccdsid "CCDS56590.1"; exon_status "KNOWN"; level "3"; protein_id "ENSP00000342581.3"; source "ENSEMBL"; tag "CCDS";
chr9	HAVANA	exon	128460513	128460666	.	+	.	gene_id "ENSG00000136811.16"; transcript_id "ENST00000351030.7"; gene_type "protein_coding"; gene_status "KNOWN"; gene_name "ODF2"; transcript_type "protein_coding"; transcript_status "KNOWN"; transcript_name "ODF2-201"; exon_number "3"; exon_id "ENSE00003461809.1"; talon_gene "27895"; talon_transcript "96152"; talon_exon "450963"; ccdsid "CCDS56589.1"; exon_status "KNOWN"; level "2"; protein_id "ENSP00000396687.2"; source "HAVANA"; tag "CCDS";
chr9	ENSEMBL	exon	128460942	128461067	.	+	.	gene_id "ENSG00000136811.16"; transcript_id "ENST00000351030.7"; gene_type "protein_coding"; gene_status "KNOWN"; gene_name "ODF2"; transcript_type "protein_coding"; transcript_status "KNOWN"; transcript_name "ODF2-201"; exon_number "4"; exon_id "ENSE00003704692.1"; talon_gene "27895"; talon_transcript "96152"; talon_exon "450930"; ccdsid "CCDS56590.1"; exon_status "KNOWN"; level "3"; protein_id "ENSP00000342581.3"; source "ENSEMBL"; tag "CCDS";
chr9	ENSEMBL	exon	128469183	128469353	.	+	.	gene_id "ENSG00000136811.16"; transcript_id "ENST00000351030.7"; gene_type "protein_coding"; gene_status "KNOWN"; gene_name "ODF2"; transcript_type "protein_coding"; transcript_status "KNOWN"; transcript_name "ODF2-201"; exon_number "5"; exon_id "ENSE00003704542.1"; talon_gene "27895"; talon_transcript "96152"; talon_exon "450932"; ccdsid "CCDS56590.1"; exon_status "KNOWN"; level "3"; protein_id "ENSP00000342581.3"; source "ENSEMBL"; tag "CCDS";
chr9	ENSEMBL	exon	128471308	128471468	.	+	.	gene_id "ENSG00000136811.16"; transcript_id "ENST00000351030.7"; gene_type "protein_coding"; gene_status "KNOWN"; gene_name "ODF2"; transcript_type "protein_coding"; transcript_status "KNOWN"; transcript_name "ODF2-201"; exon_number "6"; exon_id "ENSE00003709697.1"; talon_gene "27895"; talon_transcript "96152"; talon_exon "450937"; ccdsid "CCDS56590.1"; exon_status "KNOWN"; level "3"; protein_id "ENSP00000342581.3"; source "ENSEMBL"; tag "CCDS";
chr9	ENSEMBL	exon	128472913	128473042	.	+	.	gene_id "ENSG00000136811.16"; transcript_id "ENST00000351030.7"; gene_type "protein_coding"; gene_status "KNOWN"; gene_name "ODF2"; transcript_type "protein_coding"; transcript_status "KNOWN"; transcript_name "ODF2-201"; exon_number "7"; exon_id "ENSE00003710720.1"; talon_gene "27895"; talon_transcript "96152"; talon_exon "450939"; ccdsid "CCDS56590.1"; exon_status "KNOWN"; level "3"; protein_id "ENSP00000342581.3"; source "ENSEMBL"; tag "CCDS";
chr9	ENSEMBL	exon	128473610	128473741	.	+	.	gene_id "ENSG00000136811.16"; transcript_id "ENST00000351030.7"; gene_type "protein_coding"; gene_status "KNOWN"; gene_name "ODF2"; transcript_type "protein_coding"; transcript_status "KNOWN"; transcript_name "ODF2-201"; exon_number "8"; exon_id "ENSE00003785187.1"; talon_gene "27895"; talon_transcript "96152"; talon_exon "450941"; ccdsid "CCDS56590.1"; exon_status "KNOWN"; level "3"; protein_id "ENSP00000342581.3"; source "ENSEMBL"; tag "CCDS";
chr9	ENSEMBL	exon	128481580	128481651	.	+	.	gene_id "ENSG00000136811.16"; transcript_id "ENST00000351030.7"; gene_type "protein_coding"; gene_status "KNOWN"; gene_name "ODF2"; transcript_type "protein_coding"; transcript_status "KNOWN"; transcript_name "ODF2-201"; exon_number "9"; exon_id "ENSE00003709767.1"; talon_gene "27895"; talon_transcript "96152"; talon_exon "450943"; ccdsid "CCDS56590.1"; exon_status "KNOWN"; level "3"; protein_id "ENSP00000342581.3"; source "ENSEMBL"; tag "CCDS";
chr9	ENSEMBL	exon	128482816	128482887	.	+	.	gene_id "ENSG00000136811.16"; transcript_id "ENST00000351030.7"; gene_type "protein_coding"; gene_status "KNOWN"; gene_name "ODF2"; transcript_type "protein_coding"; transcript_status "KNOWN"; transcript_name "ODF2-201"; exon_number "10"; exon_id "ENSE00003702789.1"; talon_gene "27895"; talon_transcript "96152"; talon_exon "450945"; ccdsid "CCDS56590.1"; exon_status "KNOWN"; level "3"; protein_id "ENSP00000342581.3"; source "ENSEMBL"; tag "CCDS";
chr9	ENSEMBL	exon	128483938	128484054	.	+	.	gene_id "ENSG00000136811.16"; transcript_id "ENST00000351030.7"; gene_type "protein_coding"; gene_status "KNOWN"; gene_name "ODF2"; transcript_type "protein_coding"; transcript_status "KNOWN"; transcript_name "ODF2-201"; exon_number "11"; exon_id "ENSE00003706359.1"; talon_gene "27895"; talon_transcript "96152"; talon_exon "450947"; ccdsid "CCDS56590.1"; exon_status "KNOWN"; level "3"; protein_id "ENSP00000342581.3"; source "ENSEMBL"; tag "CCDS";
chr9	ENSEMBL	exon	128484701	128484886	.	+	.	gene_id "ENSG00000136811.16"; transcript_id "ENST00000351030.7"; gene_type "protein_coding"; gene_status "KNOWN"; gene_name "ODF2"; transcript_type "protein_coding"; transcript_status "KNOWN"; transcript_name "ODF2-201"; exon_number "12"; exon_id "ENSE00003702931.1"; talon_gene "27895"; talon_transcript "96152"; talon_exon "450949"; ccdsid "CCDS56590.1"; exon_status "KNOWN"; level "3"; protein_id "ENSP00000342581.3"; source "ENSEMBL"; tag "CCDS";
chr9	ENSEMBL	exon	128485365	128485474	.	+	.	gene_id "ENSG00000136811.16"; transcript_id "ENST00000351030.7"; gene_type "protein_coding"; gene_status "KNOWN"; gene_name "ODF2"; transcript_type "protein_coding"; transcript_status "KNOWN"; transcript_name "ODF2-201"; exon_number "13"; exon_id "ENSE00003703887.1"; talon_gene "27895"; talon_transcript "96152"; talon_exon "450951"; ccdsid "CCDS56590.1"; exon_status "KNOWN"; level "3"; protein_id "ENSP00000342581.3"; source "ENSEMBL"; tag "CCDS";
chr9	ENSEMBL	exon	128487890	128488025	.	+	.	gene_id "ENSG00000136811.16"; transcript_id "ENST00000351030.7"; gene_type "protein_coding"; gene_status "KNOWN"; gene_name "ODF2"; transcript_type "protein_coding"; transcript_status "KNOWN"; transcript_name "ODF2-201"; exon_number "14"; exon_id "ENSE00003703130.1"; talon_gene "27895"; talon_transcript "96152"; talon_exon "450953"; ccdsid "CCDS56590.1"; exon_status "KNOWN"; level "3"; protein_id "ENSP00000342581.3"; source "ENSEMBL"; tag "CCDS";
chr9	ENSEMBL	exon	128492426	128492536	.	+	.	gene_id "ENSG00000136811.16"; transcript_id "ENST00000351030.7"; gene_type "protein_coding"; gene_status "KNOWN"; gene_name "ODF2"; transcript_type "protein_coding"; transcript_status "KNOWN"; transcript_name "ODF2-201"; exon_number "15"; exon_id "ENSE00003708508.1"; talon_gene "27895"; talon_transcript "96152"; talon_exon "450955"; ccdsid "CCDS56590.1"; exon_status "KNOWN"; level "3"; protein_id "ENSP00000342581.3"; source "ENSEMBL"; tag "CCDS";
chr9	ENSEMBL	exon	128492701	128492805	.	+	.	gene_id "ENSG00000136811.16"; transcript_id "ENST00000351030.7"; gene_type "protein_coding"; gene_status "KNOWN"; gene_name "ODF2"; transcript_type "protein_coding"; transcript_status "KNOWN"; transcript_name "ODF2-201"; exon_number "16"; exon_id "ENSE00003708522.1"; talon_gene "27895"; talon_transcript "96152"; talon_exon "450957"; ccdsid "CCDS56590.1"; exon_status "KNOWN"; level "3"; protein_id "ENSP00000342581.3"; source "ENSEMBL"; tag "CCDS";
chr9	HAVANA	exon	128494510	128494668	.	+	.	gene_id "ENSG00000136811.16"; transcript_id "ENST00000351030.7"; gene_type "protein_coding"; gene_status "KNOWN"; gene_name "ODF2"; transcript_type "protein_coding"; transcript_status "KNOWN"; transcript_name "ODF2-201"; exon_number "17"; exon_id "ENSE00003704309.1"; talon_gene "27895"; talon_transcript "96152"; talon_exon "450965"; ccdsid "CCDS56588.1"; exon_status "KNOWN"; level "2"; protein_id "ENSP00000473949.2"; source "HAVANA"; tag "CCDS";
chr9	HAVANA	exon	128496041	128496141	.	+	.	gene_id "ENSG00000136811.16"; transcript_id "ENST00000351030.7"; gene_type "protein_coding"; gene_status "KNOWN"; gene_name "ODF2"; transcript_type "protein_coding"; transcript_status "KNOWN"; transcript_name "ODF2-201"; exon_number "18"; exon_id "ENSE00003705620.1"; talon_gene "27895"; talon_transcript "96152"; talon_exon "450967"; ccdsid "CCDS56588.1"; exon_status "KNOWN"; level "2"; protein_id "ENSP00000473949.2"; source "HAVANA"; tag "CCDS";
chr9	HAVANA	exon	128498413	128498575	.	+	.	gene_id "ENSG00000136811.16"; transcript_id "ENST00000351030.7"; gene_type "protein_coding"; gene_status "KNOWN"; gene_name "ODF2"; transcript_type "protein_coding"; transcript_status "KNOWN"; transcript_name "ODF2-201"; exon_number "19"; exon_id "ENSE00003707309.1"; talon_gene "27895"; talon_transcript "96152"; talon_exon "450969"; ccdsid "CCDS56588.1"; exon_status "KNOWN"; level "2"; protein_id "ENSP00000473949.2"; source "HAVANA"; tag "CCDS";
chr9	HAVANA	exon	128499001	128499126	.	+	.	gene_id "ENSG00000136811.16"; transcript_id "ENST00000351030.7"; gene_type "protein_coding"; gene_status "KNOWN"; gene_name "ODF2"; transcript_type "protein_coding"; transcript_status "KNOWN"; transcript_name "ODF2-201"; exon_number "20"; exon_id "ENSE00003711462.1"; talon_gene "27895"; talon_transcript "96152"; talon_exon "450971"; ccdsid "CCDS56588.1"; exon_status "KNOWN"; level "2"; protein_id "ENSP00000473949.2"; source "HAVANA"; tag "CCDS";
chr9	HAVANA	exon	128500067	128501292	.	+	.	gene_id "ENSG00000136811.16"; transcript_id "ENST00000351030.7"; gene_type "protein_coding"; gene_status "KNOWN"; gene_name "ODF2"; transcript_type "protein_coding"; transcript_status "KNOWN"; transcript_name "ODF2-201"; exon_number "21"; exon_id "ENSE00003503631.2"; talon_gene "27895"; talon_transcript "96152"; talon_exon "450973"; ccdsid "CCDS56588.1"; exon_status "KNOWN"; level "2"; protein_id "ENSP00000403453.2"; source "HAVANA"; tag "CCDS";
chr9	TALON	transcript	128493942	128500960	.	+	.	gene_id "ENSG00000136811.16"; transcript_id "ENCODEHT000598199"; gene_name "ODF2"; gene_status "KNOWN"; gene_type "protein_coding"; transcript_status "NOVEL"; transcript_name "ENCODEHT000598199"; talon_gene "27895"; talon_transcript "598199"; ISM-suffix_to_IDs "96152,96156,96158,96159,96166,96167,597740,597743,597758,597760,597768,597785,597792,597815,597831,597848,597850,597856,597867,597870,597871,597897,597904,597907,597909,597949,597953,597958,597959,597973,597987,597990,597999,598003,598014,598016,598019,598028,598032,598048,598071,598087,598095,598099,598103,598108,598110,598113,598117,598128,598140,598143,598148,598157,598159,598160,598164,598168,598176,598179,598181,598185"; ISM-suffix_transcript "TRUE"; ISM_to_IDs "96152,96156,96158,96159,96166,96167,597740,597743,597758,597760,597768,597785,597792,597815,597831,597848,597850,597856,597867,597870,597871,597897,597904,597907,597909,597949,597953,597958,597959,597973,597987,597990,597999,598003,598014,598016,598019,598028,598032,598048,598071,598087,598095,598099,598103,598108,598110,598113,598117,598128,598140,598143,598148,598157,598159,598160,598164,598168,598176,598179,598181,598185"; ISM_transcript "TRUE";
chr9	TALON	exon	128493942	128496141	.	+	.	gene_id "ENSG00000136811.16"; transcript_id "ENCODEHT000598199"; gene_type "protein_coding"; gene_status "KNOWN"; gene_name "ODF2"; transcript_status "NOVEL"; transcript_name "ENCODEHT000598199"; exon_number "1"; exon_id "1383795"; talon_gene "27895"; talon_transcript "598199"; talon_exon "1383795"; exon_status "NOVEL";
chr9	HAVANA	exon	128498413	128498575	.	+	.	gene_id "ENSG00000136811.16"; transcript_id "ENCODEHT000598199"; gene_type "protein_coding"; gene_status "KNOWN"; gene_name "ODF2"; transcript_status "NOVEL"; transcript_name "ENCODEHT000598199"; exon_number "2"; exon_id "ENSE00003707309.1"; talon_gene "27895"; talon_transcript "598199"; talon_exon "450969"; ccdsid "CCDS56588.1"; exon_status "KNOWN"; level "2"; protein_id "ENSP00000473949.2"; source "HAVANA"; tag "CCDS";
chr9	HAVANA	exon	128499001	128499126	.	+	.	gene_id "ENSG00000136811.16"; transcript_id "ENCODEHT000598199"; gene_type "protein_coding"; gene_status "KNOWN"; gene_name "ODF2"; transcript_status "NOVEL"; transcript_name "ENCODEHT000598199"; exon_number "3"; exon_id "ENSE00003711462.1"; talon_gene "27895"; talon_transcript "598199"; talon_exon "450971"; ccdsid "CCDS56588.1"; exon_status "KNOWN"; level "2"; protein_id "ENSP00000473949.2"; source "HAVANA"; tag "CCDS";
chr9	HAVANA	exon	128500067	128500960	.	+	.	gene_id "ENSG00000136811.16"; transcript_id "ENCODEHT000598199"; gene_type "protein_coding"; gene_status "KNOWN"; gene_name "ODF2"; transcript_status "NOVEL"; transcript_name "ENCODEHT000598199"; exon_number "4"; exon_id "ENSE00001833734.1"; talon_gene "27895"; talon_transcript "598199"; talon_exon "450995"; exon_status "KNOWN"; level "2"; protein_id "ENSP00000377161.5"; source "HAVANA"; tag "basic";
chr9	HAVANA	transcript	128497502	128500391	.	+	.	gene_id "ENSG00000136811.16"; transcript_id "ENST00000488909.1"; gene_name "ODF2"; gene_status "KNOWN"; gene_type "protein_coding"; transcript_type "retained_intron"; transcript_status "KNOWN"; transcript_name "ODF2-217"; talon_gene "27895"; talon_transcript "96169"; havana_transcript "OTTHUMT00000054454.2"; level "2"; source "HAVANA"; transcript_support_level "2";
chr9	HAVANA	exon	128497502	128498575	.	+	.	gene_id "ENSG00000136811.16"; transcript_id "ENST00000488909.1"; gene_type "protein_coding"; gene_status "KNOWN"; gene_name "ODF2"; transcript_type "retained_intron"; transcript_status "KNOWN"; transcript_name "ODF2-217"; exon_number "1"; exon_id "ENSE00001874998.1"; talon_gene "27895"; talon_transcript "96169"; talon_exon "451017"; exon_status "KNOWN"; level "2"; source "HAVANA";
chr9	HAVANA	exon	128499001	128499126	.	+	.	gene_id "ENSG00000136811.16"; transcript_id "ENST00000488909.1"; gene_type "protein_coding"; gene_status "KNOWN"; gene_name "ODF2"; transcript_type "retained_intron"; transcript_status "KNOWN"; transcript_name "ODF2-217"; exon_number "2"; exon_id "ENSE00003711462.1"; talon_gene "27895"; talon_transcript "96169"; talon_exon "450971"; ccdsid "CCDS56588.1"; exon_status "KNOWN"; level "2"; protein_id "ENSP00000473949.2"; source "HAVANA"; tag "CCDS";
chr9	HAVANA	exon	128500067	128500391	.	+	.	gene_id "ENSG00000136811.16"; transcript_id "ENST00000488909.1"; gene_type "protein_coding"; gene_status "KNOWN"; gene_name "ODF2"; transcript_type "retained_intron"; transcript_status "KNOWN"; transcript_name "ODF2-217"; exon_number "3"; exon_id "ENSE00001820282.1"; talon_gene "27895"; talon_transcript "96169"; talon_exon "451018"; exon_status "KNOWN"; level "2"; source "HAVANA";
chr9	HAVANA	gene	128504700	128542288	.	+	.	gene_id "ENSG00000119392.14"; gene_name "GLE1"; gene_status "KNOWN"; gene_type "protein_coding"; talon_gene "27897"; havana_gene "OTTHUMG00000020749.1"; level "2";
chr9	HAVANA	transcript	128504700	128542288	.	+	.	gene_id "ENSG00000119392.14"; transcript_id "ENST00000309971.8"; gene_name "GLE1"; gene_status "KNOWN"; gene_type "protein_coding"; transcript_type "protein_coding"; transcript_status "KNOWN"; transcript_name "GLE1-201"; talon_gene "27897"; talon_transcript "96171"; ccdsid "CCDS35154.1"; havana_transcript "OTTHUMT00000054456.1"; level "2"; protein_id "ENSP00000308622.4"; source "HAVANA"; tag "CCDS"; transcript_support_level "1";
chr9	HAVANA	exon	128504700	128504904	.	+	.	gene_id "ENSG00000119392.14"; transcript_id "ENST00000309971.8"; gene_type "protein_coding"; gene_status "KNOWN"; gene_name "GLE1"; transcript_type "protein_coding"; transcript_status "KNOWN"; transcript_name "GLE1-201"; exon_number "1"; exon_id "ENSE00001458634.2"; talon_gene "27897"; talon_transcript "96171"; talon_exon "451022"; ccdsid "CCDS35154.1"; exon_status "KNOWN"; level "2"; protein_id "ENSP00000308622.4"; source "HAVANA"; tag "CCDS";
chr9	HAVANA	exon	128508876	128509097	.	+	.	gene_id "ENSG00000119392.14"; transcript_id "ENST00000309971.8"; gene_type "protein_coding"; gene_status "KNOWN"; gene_name "GLE1"; transcript_type "protein_coding"; transcript_status "KNOWN"; transcript_name "GLE1-201"; exon_number "2"; exon_id "ENSE00003674736.1"; talon_gene "27897"; talon_transcript "96171"; talon_exon "451024"; ccdsid "CCDS35154.1"; exon_status "KNOWN"; level "2"; protein_id "ENSP00000308622.4"; source "HAVANA"; tag "CCDS";
chr9	HAVANA	exon	128515529	128515639	.	+	.	gene_id "ENSG00000119392.14"; transcript_id "ENST00000309971.8"; gene_type "protein_coding"; gene_status "KNOWN"; gene_name "GLE1"; transcript_type "protein_coding"; transcript_status "KNOWN"; transcript_name "GLE1-201"; exon_number "3"; exon_id "ENSE00003488363.1"; talon_gene "27897"; talon_transcript "96171"; talon_exon "451026"; ccdsid "CCDS35154.1"; exon_status "KNOWN"; level "2"; protein_id "ENSP00000308622.4"; source "HAVANA"; tag "CCDS";
chr9	HAVANA	exon	128522668	128522816	.	+	.	gene_id "ENSG00000119392.14"; transcript_id "ENST00000309971.8"; gene_type "protein_coding"; gene_status "KNOWN"; gene_name "GLE1"; transcript_type "protein_coding"; transcript_status "KNOWN"; transcript_name "GLE1-201"; exon_number "4"; exon_id "ENSE00000806966.1"; talon_gene "27897"; talon_transcript "96171"; talon_exon "451028"; ccdsid "CCDS35154.1"; exon_status "KNOWN"; level "2"; protein_id "ENSP00000308622.4"; source "HAVANA"; tag "CCDS";
chr9	HAVANA	exon	128523280	128523340	.	+	.	gene_id "ENSG00000119392.14"; transcript_id "ENST00000309971.8"; gene_type "protein_coding"; gene_status "KNOWN"; gene_name "GLE1"; transcript_type "protein_coding"; transcript_status "KNOWN"; transcript_name "GLE1-201"; exon_number "5"; exon_id "ENSE00003465979.1"; talon_gene "27897"; talon_transcript "96171"; talon_exon "451030"; ccdsid "CCDS35154.1"; exon_status "KNOWN"; level "2"; protein_id "ENSP00000308622.4"; source "HAVANA"; tag "CCDS";
chr9	HAVANA	exon	128523592	128523846	.	+	.	gene_id "ENSG00000119392.14"; transcript_id "ENST00000309971.8"; gene_type "protein_coding"; gene_status "KNOWN"; gene_name "GLE1"; transcript_type "protein_coding"; transcript_status "KNOWN"; transcript_name "GLE1-201"; exon_number "6"; exon_id "ENSE00003611694.1"; talon_gene "27897"; talon_transcript "96171"; talon_exon "451032"; ccdsid "CCDS35154.1"; exon_status "KNOWN"; level "2"; protein_id "ENSP00000308622.4"; source "HAVANA"; tag "CCDS";
chr9	HAVANA	exon	128525192	128525423	.	+	.	gene_id "ENSG00000119392.14"; transcript_id "ENST00000309971.8"; gene_type "protein_coding"; gene_status "KNOWN"; gene_name "GLE1"; transcript_type "protein_coding"; transcript_status "KNOWN"; transcript_name "GLE1-201"; exon_number "7"; exon_id "ENSE00003603223.1"; talon_gene "27897"; talon_transcript "96171"; talon_exon "451034"; ccdsid "CCDS35154.1"; exon_status "KNOWN"; level "2"; protein_id "ENSP00000308622.4"; source "HAVANA"; tag "CCDS";
chr9	HAVANA	exon	128527179	128527291	.	+	.	gene_id "ENSG00000119392.14"; transcript_id "ENST00000309971.8"; gene_type "protein_coding"; gene_status "KNOWN"; gene_name "GLE1"; transcript_type "protein_coding"; transcript_status "KNOWN"; transcript_name "GLE1-201"; exon_number "8"; exon_id "ENSE00003630742.1"; talon_gene "27897"; talon_transcript "96171"; talon_exon "451036"; ccdsid "CCDS35154.1"; exon_status "KNOWN"; level "2"; protein_id "ENSP00000308622.4"; source "HAVANA"; tag "CCDS";
chr9	HAVANA	exon	128527456	128527525	.	+	.	gene_id "ENSG00000119392.14"; transcript_id "ENST00000309971.8"; gene_type "protein_coding"; gene_status "KNOWN"; gene_name "GLE1"; transcript_type "protein_coding"; transcript_status "KNOWN"; transcript_name "GLE1-201"; exon_number "9"; exon_id "ENSE00003662715.1"; talon_gene "27897"; talon_transcript "96171"; talon_exon "451038"; ccdsid "CCDS35154.1"; exon_status "KNOWN"; level "2"; protein_id "ENSP00000308622.4"; source "HAVANA"; tag "CCDS";
chr9	HAVANA	exon	128533513	128533655	.	+	.	gene_id "ENSG00000119392.14"; transcript_id "ENST00000309971.8"; gene_type "protein_coding"; gene_status "KNOWN"; gene_name "GLE1"; transcript_type "protein_coding"; transcript_status "KNOWN"; transcript_name "GLE1-201"; exon_number "10"; exon_id "ENSE00000806972.1"; talon_gene "27897"; talon_transcript "96171"; talon_exon "451040"; ccdsid "CCDS35154.1"; exon_status "KNOWN"; level "2"; protein_id "ENSP00000308622.4"; source "HAVANA"; tag "CCDS";
chr9	HAVANA	exon	128533761	128533951	.	+	.	gene_id "ENSG00000119392.14"; transcript_id "ENST00000309971.8"; gene_type "protein_coding"; gene_status "KNOWN"; gene_name "GLE1"; transcript_type "protein_coding"; transcript_status "KNOWN"; transcript_name "GLE1-201"; exon_number "11"; exon_id "ENSE00000806973.1"; talon_gene "27897"; talon_transcript "96171"; talon_exon "451042"; ccdsid "CCDS35154.1"; exon_status "KNOWN"; level "2"; protein_id "ENSP00000308622.4"; source "HAVANA"; tag "CCDS";
chr9	HAVANA	exon	128536355	128536484	.	+	.	gene_id "ENSG00000119392.14"; transcript_id "ENST00000309971.8"; gene_type "protein_coding"; gene_status "KNOWN"; gene_name "GLE1"; transcript_type "protein_coding"; transcript_status "KNOWN"; transcript_name "GLE1-201"; exon_number "12"; exon_id "ENSE00000806974.1"; talon_gene "27897"; talon_transcript "96171"; talon_exon "451044"; ccdsid "CCDS35154.1"; exon_status "KNOWN"; level "2"; protein_id "ENSP00000308622.4"; source "HAVANA"; tag "CCDS";
chr9	HAVANA	exon	128537986	128538090	.	+	.	gene_id "ENSG00000119392.14"; transcript_id "ENST00000309971.8"; gene_type "protein_coding"; gene_status "KNOWN"; gene_name "GLE1"; transcript_type "protein_coding"; transcript_status "KNOWN"; transcript_name "GLE1-201"; exon_number "13"; exon_id "ENSE00000806975.1"; talon_gene "27897"; talon_transcript "96171"; talon_exon "451046"; ccdsid "CCDS35154.1"; exon_status "KNOWN"; level "2"; protein_id "ENSP00000308622.4"; source "HAVANA"; tag "CCDS";
chr9	HAVANA	exon	128539616	128539698	.	+	.	gene_id "ENSG00000119392.14"; transcript_id "ENST00000309971.8"; gene_type "protein_coding"; gene_status "KNOWN"; gene_name "GLE1"; transcript_type "protein_coding"; transcript_status "KNOWN"; transcript_name "GLE1-201"; exon_number "14"; exon_id "ENSE00000806977.1"; talon_gene "27897"; talon_transcript "96171"; talon_exon "451048"; ccdsid "CCDS35154.1"; exon_status "KNOWN"; level "2"; protein_id "ENSP00000308622.4"; source "HAVANA"; tag "CCDS";
chr9	HAVANA	exon	128540275	128540338	.	+	.	gene_id "ENSG00000119392.14"; transcript_id "ENST00000309971.8"; gene_type "protein_coding"; gene_status "KNOWN"; gene_name "GLE1"; transcript_type "protein_coding"; transcript_status "KNOWN"; transcript_name "GLE1-201"; exon_number "15"; exon_id "ENSE00000806978.1"; talon_gene "27897"; talon_transcript "96171"; talon_exon "451050"; ccdsid "CCDS35154.1"; exon_status "KNOWN"; level "2"; protein_id "ENSP00000308622.4"; source "HAVANA"; tag "CCDS";
chr9	HAVANA	exon	128541102	128542288	.	+	.	gene_id "ENSG00000119392.14"; transcript_id "ENST00000309971.8"; gene_type "protein_coding"; gene_status "KNOWN"; gene_name "GLE1"; transcript_type "protein_coding"; transcript_status "KNOWN"; transcript_name "GLE1-201"; exon_number "16"; exon_id "ENSE00001458611.2"; talon_gene "27897"; talon_transcript "96171"; talon_exon "451052"; ccdsid "CCDS35154.1"; exon_status "KNOWN"; level "2"; protein_id "ENSP00000308622.4"; source "HAVANA"; tag "CCDS";
chr9	TALON	transcript	128541102	128542288	.	+	.	gene_id "ENSG00000119392.14"; transcript_id "ENCODEHT000598644"; gene_name "GLE1"; gene_status "KNOWN"; gene_type "protein_coding"; transcript_status "NOVEL"; transcript_name "ENCODEHT000598644"; talon_gene "27897"; talon_transcript "598644"; ISM_to_IDs "96171,598244,598291,598292,598324,598337,598360,598365,598379,598395,598396,598412,598415,598456,598521,598546,598553,598560,598561,598571,598574,598575,598578,598584,598587,598589,598598,598599,598601,598602,598605,598608,598610,598611,598613,598614,598615,598616,598617,598623,598624,598626,598627,598633,598635,598638"; ISM_transcript "TRUE";
chr9	HAVANA	exon	128541102	128542288	.	+	.	gene_id "ENSG00000119392.14"; transcript_id "ENCODEHT000598644"; gene_type "protein_coding"; gene_status "KNOWN"; gene_name "GLE1"; transcript_status "NOVEL"; transcript_name "ENCODEHT000598644"; exon_number "1"; exon_id "ENSE00001458611.2"; talon_gene "27897"; talon_transcript "598644"; talon_exon "451052"; ccdsid "CCDS35154.1"; exon_status "KNOWN"; level "2"; protein_id "ENSP00000308622.4"; source "HAVANA"; tag "CCDS";
chr9	HAVANA	gene	128528901	128552410	.	-	.	gene_id "ENSG00000228395.1"; gene_name "AL356481.1"; gene_status "KNOWN"; gene_type "antisense"; talon_gene "27898"; havana_gene "OTTHUMG00000020752.1"; level "2";
chr9	HAVANA	transcript	128528901	128552410	.	-	.	gene_id "ENSG00000228395.1"; transcript_id "ENST00000434999.1"; gene_name "AL356481.1"; gene_status "KNOWN"; gene_type "antisense"; transcript_type "antisense"; transcript_status "KNOWN"; transcript_name "AL356481.1-201"; talon_gene "27898"; talon_transcript "96174"; havana_transcript "OTTHUMT00000054466.1"; level "2"; source "HAVANA"; tag "basic"; transcript_support_level "5";
chr9	HAVANA	exon	128552368	128552410	.	-	.	gene_id "ENSG00000228395.1"; transcript_id "ENST00000434999.1"; gene_type "antisense"; gene_status "KNOWN"; gene_name "AL356481.1"; transcript_type "antisense"; transcript_status "KNOWN"; transcript_name "AL356481.1-201"; exon_number "1"; exon_id "ENSE00001622185.1"; talon_gene "27898"; talon_transcript "96174"; talon_exon "451060"; exon_status "KNOWN"; level "2"; source "HAVANA"; tag "basic";
chr9	HAVANA	exon	128543379	128543684	.	-	.	gene_id "ENSG00000228395.1"; transcript_id "ENST00000434999.1"; gene_type "antisense"; gene_status "KNOWN"; gene_name "AL356481.1"; transcript_type "antisense"; transcript_status "KNOWN"; transcript_name "AL356481.1-201"; exon_number "2"; exon_id "ENSE00001686698.1"; talon_gene "27898"; talon_transcript "96174"; talon_exon "451062"; exon_status "KNOWN"; level "2"; source "HAVANA"; tag "basic";
chr9	HAVANA	exon	128536827	128536955	.	-	.	gene_id "ENSG00000228395.1"; transcript_id "ENST00000434999.1"; gene_type "antisense"; gene_status "KNOWN"; gene_name "AL356481.1"; transcript_type "antisense"; transcript_status "KNOWN"; transcript_name "AL356481.1-201"; exon_number "3"; exon_id "ENSE00001742525.1"; talon_gene "27898"; talon_transcript "96174"; talon_exon "451064"; exon_status "KNOWN"; level "2"; source "HAVANA"; tag "basic";
chr9	HAVANA	exon	128528901	128529000	.	-	.	gene_id "ENSG00000228395.1"; transcript_id "ENST00000434999.1"; gene_type "antisense"; gene_status "KNOWN"; gene_name "AL356481.1"; transcript_type "antisense"; transcript_status "KNOWN"; transcript_name "AL356481.1-201"; exon_number "4"; exon_id "ENSE00001635525.1"; talon_gene "27898"; talon_transcript "96174"; talon_exon "451066"; exon_status "KNOWN"; level "2"; source "HAVANA"; tag "basic";
chr9	HAVANA	gene	128629660	128633662	.	+	.	gene_id "ENSG00000197694.15"; gene_name "SPTAN1"; gene_status "KNOWN"; gene_type "protein_coding"; talon_gene "27900"; havana_gene "OTTHUMG00000020754.13"; level "2";
chr9	HAVANA	transcript	128629660	128633659	.	+	.	gene_id "ENSG00000197694.15"; transcript_id "ENST00000625980.2"; gene_name "SPTAN1"; gene_status "KNOWN"; gene_type "protein_coding"; transcript_type "retained_intron"; transcript_status "KNOWN"; transcript_name "SPTAN1-211"; talon_gene "27900"; talon_transcript "96210"; havana_transcript "OTTHUMT00000481709.1"; level "2"; source "HAVANA"; transcript_support_level "2";
chr9	HAVANA	exon	128629660	128630375	.	+	.	gene_id "ENSG00000197694.15"; transcript_id "ENST00000625980.2"; gene_type "protein_coding"; gene_status "KNOWN"; gene_name "SPTAN1"; transcript_type "retained_intron"; transcript_status "KNOWN"; transcript_name "SPTAN1-211"; exon_number "1"; exon_id "ENSE00003772130.1"; talon_gene "27900"; talon_transcript "96210"; talon_exon "451271"; exon_status "KNOWN"; level "2"; source "HAVANA";
chr9	HAVANA	exon	128632127	128632323	.	+	.	gene_id "ENSG00000197694.15"; transcript_id "ENST00000625980.2"; gene_type "protein_coding"; gene_status "KNOWN"; gene_name "SPTAN1"; transcript_type "retained_intron"; transcript_status "KNOWN"; transcript_name "SPTAN1-211"; exon_number "2"; exon_id "ENSE00000730509.1"; talon_gene "27900"; talon_transcript "96210"; talon_exon "451173"; ccdsid "CCDS6905.1"; exon_status "KNOWN"; level "2"; protein_id "ENSP00000361816.4"; source "HAVANA"; tag "CCDS";
chr9	HAVANA	exon	128632431	128632484	.	+	.	gene_id "ENSG00000197694.15"; transcript_id "ENST00000625980.2"; gene_type "protein_coding"; gene_status "KNOWN"; gene_name "SPTAN1"; transcript_type "retained_intron"; transcript_status "KNOWN"; transcript_name "SPTAN1-211"; exon_number "3"; exon_id "ENSE00000730493.1"; talon_gene "27900"; talon_transcript "96210"; talon_exon "451175"; ccdsid "CCDS6905.1"; exon_status "KNOWN"; level "2"; protein_id "ENSP00000361816.4"; source "HAVANA"; tag "CCDS";
chr9	HAVANA	exon	128632572	128632718	.	+	.	gene_id "ENSG00000197694.15"; transcript_id "ENST00000625980.2"; gene_type "protein_coding"; gene_status "KNOWN"; gene_name "SPTAN1"; transcript_type "retained_intron"; transcript_status "KNOWN"; transcript_name "SPTAN1-211"; exon_number "4"; exon_id "ENSE00000730476.1"; talon_gene "27900"; talon_transcript "96210"; talon_exon "451177"; ccdsid "CCDS6905.1"; exon_status "KNOWN"; level "2"; protein_id "ENSP00000361816.4"; source "HAVANA"; tag "CCDS";
chr9	HAVANA	exon	128632808	128632955	.	+	.	gene_id "ENSG00000197694.15"; transcript_id "ENST00000625980.2"; gene_type "protein_coding"; gene_status "KNOWN"; gene_name "SPTAN1"; transcript_type "retained_intron"; transcript_status "KNOWN"; transcript_name "SPTAN1-211"; exon_number "5"; exon_id "ENSE00000806994.1"; talon_gene "27900"; talon_transcript "96210"; talon_exon "451179"; ccdsid "CCDS6905.1"; exon_status "KNOWN"; level "2"; protein_id "ENSP00000361816.4"; source "HAVANA"; tag "CCDS";
chr9	HAVANA	exon	128633209	128633659	.	+	.	gene_id "ENSG00000197694.15"; transcript_id "ENST00000625980.2"; gene_type "protein_coding"; gene_status "KNOWN"; gene_name "SPTAN1"; transcript_type "retained_intron"; transcript_status "KNOWN"; transcript_name "SPTAN1-211"; exon_number "6"; exon_id "ENSE00003765756.1"; talon_gene "27900"; talon_transcript "96210"; talon_exon "451187"; exon_status "KNOWN"; level "2"; protein_id "ENSP00000486308.1"; source "HAVANA"; tag "basic";
chr9	HAVANA	transcript	128631608	128633646	.	+	.	gene_id "ENSG00000197694.15"; transcript_id "ENST00000630763.1"; gene_name "SPTAN1"; gene_status "KNOWN"; gene_type "protein_coding"; transcript_type "retained_intron"; transcript_status "KNOWN"; transcript_name "SPTAN1-221"; talon_gene "27900"; talon_transcript "96212"; havana_transcript "OTTHUMT00000481715.1"; level "2"; source "HAVANA"; transcript_support_level "2";
chr9	HAVANA	exon	128631608	128632323	.	+	.	gene_id "ENSG00000197694.15"; transcript_id "ENST00000630763.1"; gene_type "protein_coding"; gene_status "KNOWN"; gene_name "SPTAN1"; transcript_type "retained_intron"; transcript_status "KNOWN"; transcript_name "SPTAN1-221"; exon_number "1"; exon_id "ENSE00003774680.1"; talon_gene "27900"; talon_transcript "96212"; talon_exon "451276"; exon_status "KNOWN"; level "2"; source "HAVANA";
chr9	HAVANA	exon	128632431	128632484	.	+	.	gene_id "ENSG00000197694.15"; transcript_id "ENST00000630763.1"; gene_type "protein_coding"; gene_status "KNOWN"; gene_name "SPTAN1"; transcript_type "retained_intron"; transcript_status "KNOWN"; transcript_name "SPTAN1-221"; exon_number "2"; exon_id "ENSE00000730493.1"; talon_gene "27900"; talon_transcript "96212"; talon_exon "451175"; ccdsid "CCDS6905.1"; exon_status "KNOWN"; level "2"; protein_id "ENSP00000361816.4"; source "HAVANA"; tag "CCDS";
chr9	HAVANA	exon	128632572	128632718	.	+	.	gene_id "ENSG00000197694.15"; transcript_id "ENST00000630763.1"; gene_type "protein_coding"; gene_status "KNOWN"; gene_name "SPTAN1"; transcript_type "retained_intron"; transcript_status "KNOWN"; transcript_name "SPTAN1-221"; exon_number "3"; exon_id "ENSE00000730476.1"; talon_gene "27900"; talon_transcript "96212"; talon_exon "451177"; ccdsid "CCDS6905.1"; exon_status "KNOWN"; level "2"; protein_id "ENSP00000361816.4"; source "HAVANA"; tag "CCDS";
chr9	HAVANA	exon	128632808	128632955	.	+	.	gene_id "ENSG00000197694.15"; transcript_id "ENST00000630763.1"; gene_type "protein_coding"; gene_status "KNOWN"; gene_name "SPTAN1"; transcript_type "retained_intron"; transcript_status "KNOWN"; transcript_name "SPTAN1-221"; exon_number "4"; exon_id "ENSE00000806994.1"; talon_gene "27900"; talon_transcript "96212"; talon_exon "451179"; ccdsid "CCDS6905.1"; exon_status "KNOWN"; level "2"; protein_id "ENSP00000361816.4"; source "HAVANA"; tag "CCDS";
chr9	HAVANA	exon	128633209	128633646	.	+	.	gene_id "ENSG00000197694.15"; transcript_id "ENST00000630763.1"; gene_type "protein_coding"; gene_status "KNOWN"; gene_name "SPTAN1"; transcript_type "retained_intron"; transcript_status "KNOWN"; transcript_name "SPTAN1-221"; exon_number "5"; exon_id "ENSE00003767222.1"; talon_gene "27900"; talon_transcript "96212"; talon_exon "451277"; exon_status "KNOWN"; level "2"; source "HAVANA";
chr9	HAVANA	transcript	128632625	128633662	.	+	.	gene_id "ENSG00000197694.15"; transcript_id "ENST00000630147.1"; gene_name "SPTAN1"; gene_status "KNOWN"; gene_type "protein_coding"; transcript_type "retained_intron"; transcript_status "KNOWN"; transcript_name "SPTAN1-220"; talon_gene "27900"; talon_transcript "96213"; havana_transcript "OTTHUMT00000481716.1"; level "2"; source "HAVANA"; transcript_support_level "2";
chr9	HAVANA	exon	128632625	128632955	.	+	.	gene_id "ENSG00000197694.15"; transcript_id "ENST00000630147.1"; gene_type "protein_coding"; gene_status "KNOWN"; gene_name "SPTAN1"; transcript_type "retained_intron"; transcript_status "KNOWN"; transcript_name "SPTAN1-220"; exon_number "1"; exon_id "ENSE00003767892.1"; talon_gene "27900"; talon_transcript "96213"; talon_exon "451278"; exon_status "KNOWN"; level "2"; source "HAVANA";
chr9	HAVANA	exon	128633209	128633662	.	+	.	gene_id "ENSG00000197694.15"; transcript_id "ENST00000630147.1"; gene_type "protein_coding"; gene_status "KNOWN"; gene_name "SPTAN1"; transcript_type "retained_intron"; transcript_status "KNOWN"; transcript_name "SPTAN1-220"; exon_number "2"; exon_id "ENSE00001412968.3"; talon_gene "27900"; talon_transcript "96213"; talon_exon "451181"; ccdsid "CCDS6905.1"; exon_status "KNOWN"; level "2"; protein_id "ENSP00000361816.4"; source "HAVANA"; tag "CCDS";
chr9	HAVANA	gene	128633661	128640939	.	-	.	gene_id "ENSG00000119333.11"; gene_name "WDR34"; gene_status "KNOWN"; gene_type "protein_coding"; talon_gene "27903"; havana_gene "OTTHUMG00000020750.2"; level "2";
chr9	HAVANA	transcript	128633661	128656787	.	-	.	gene_id "ENSG00000119333.11"; transcript_id "ENST00000372715.6"; gene_name "WDR34"; gene_status "KNOWN"; gene_type "protein_coding"; transcript_type "protein_coding"; transcript_status "KNOWN"; transcript_name "WDR34-201"; talon_gene "27903"; talon_transcript "96217"; ccdsid "CCDS6906.2"; havana_transcript "OTTHUMT00000054463.1"; level "2"; protein_id "ENSP00000361800.2"; source "HAVANA"; tag "CCDS"; transcript_support_level "1";
chr9	HAVANA	exon	128656541	128656787	.	-	.	gene_id "ENSG00000119333.11"; transcript_id "ENST00000372715.6"; gene_type "protein_coding"; gene_status "KNOWN"; gene_name "WDR34"; transcript_type "protein_coding"; transcript_status "KNOWN"; transcript_name "WDR34-201"; exon_number "1"; exon_id "ENSE00001458450.2"; talon_gene "27903"; talon_transcript "96217"; talon_exon "451287"; ccdsid "CCDS6906.2"; exon_status "KNOWN"; level "2"; protein_id "ENSP00000361800.2"; source "HAVANA"; tag "CCDS";
chr9	HAVANA	exon	128640691	128640939	.	-	.	gene_id "ENSG00000119333.11"; transcript_id "ENST00000372715.6"; gene_type "protein_coding"; gene_status "KNOWN"; gene_name "WDR34"; transcript_type "protein_coding"; transcript_status "KNOWN"; transcript_name "WDR34-201"; exon_number "2"; exon_id "ENSE00003536703.1"; talon_gene "27903"; talon_transcript "96217"; talon_exon "451289"; ccdsid "CCDS6906.2"; exon_status "KNOWN"; level "2"; protein_id "ENSP00000361800.2"; source "HAVANA"; tag "CCDS";
chr9	HAVANA	exon	128636918	128637027	.	-	.	gene_id "ENSG00000119333.11"; transcript_id "ENST00000372715.6"; gene_type "protein_coding"; gene_status "KNOWN"; gene_name "WDR34"; transcript_type "protein_coding"; transcript_status "KNOWN"; transcript_name "WDR34-201"; exon_number "3"; exon_id "ENSE00000807000.1"; talon_gene "27903"; talon_transcript "96217"; talon_exon "451291"; ccdsid "CCDS6906.2"; exon_status "KNOWN"; level "2"; protein_id "ENSP00000361800.2"; source "HAVANA"; tag "CCDS";
chr9	HAVANA	exon	128636281	128636438	.	-	.	gene_id "ENSG00000119333.11"; transcript_id "ENST00000372715.6"; gene_type "protein_coding"; gene_status "KNOWN"; gene_name "WDR34"; transcript_type "protein_coding"; transcript_status "KNOWN"; transcript_name "WDR34-201"; exon_number "4"; exon_id "ENSE00003613548.1"; talon_gene "27903"; talon_transcript "96217"; talon_exon "451293"; ccdsid "CCDS6906.2"; exon_status "KNOWN"; level "2"; protein_id "ENSP00000361800.2"; source "HAVANA"; tag "CCDS";
chr9	HAVANA	exon	128635658	128635767	.	-	.	gene_id "ENSG00000119333.11"; transcript_id "ENST00000372715.6"; gene_type "protein_coding"; gene_status "KNOWN"; gene_name "WDR34"; transcript_type "protein_coding"; transcript_status "KNOWN"; transcript_name "WDR34-201"; exon_number "5"; exon_id "ENSE00003604588.1"; talon_gene "27903"; talon_transcript "96217"; talon_exon "451295"; ccdsid "CCDS6906.2"; exon_status "KNOWN"; level "2"; protein_id "ENSP00000361800.2"; source "HAVANA"; tag "CCDS";
chr9	HAVANA	exon	128635092	128635259	.	-	.	gene_id "ENSG00000119333.11"; transcript_id "ENST00000372715.6"; gene_type "protein_coding"; gene_status "KNOWN"; gene_name "WDR34"; transcript_type "protein_coding"; transcript_status "KNOWN"; transcript_name "WDR34-201"; exon_number "6"; exon_id "ENSE00003513930.1"; talon_gene "27903"; talon_transcript "96217"; talon_exon "451297"; ccdsid "CCDS6906.2"; exon_status "KNOWN"; level "2"; protein_id "ENSP00000361800.2"; source "HAVANA"; tag "CCDS";
chr9	HAVANA	exon	128634689	128634921	.	-	.	gene_id "ENSG00000119333.11"; transcript_id "ENST00000372715.6"; gene_type "protein_coding"; gene_status "KNOWN"; gene_name "WDR34"; transcript_type "protein_coding"; transcript_status "KNOWN"; transcript_name "WDR34-201"; exon_number "7"; exon_id "ENSE00001700666.1"; talon_gene "27903"; talon_transcript "96217"; talon_exon "451299"; ccdsid "CCDS6906.2"; exon_status "KNOWN"; level "2"; protein_id "ENSP00000361800.2"; source "HAVANA"; tag "CCDS";
chr9	HAVANA	exon	128634226	128634383	.	-	.	gene_id "ENSG00000119333.11"; transcript_id "ENST00000372715.6"; gene_type "protein_coding"; gene_status "KNOWN"; gene_name "WDR34"; transcript_type "protein_coding"; transcript_status "KNOWN"; transcript_name "WDR34-201"; exon_number "8"; exon_id "ENSE00001610590.1"; talon_gene "27903"; talon_transcript "96217"; talon_exon "451301"; ccdsid "CCDS6906.2"; exon_status "KNOWN"; level "2"; protein_id "ENSP00000361800.2"; source "HAVANA"; tag "CCDS";
chr9	HAVANA	exon	128633661	128633982	.	-	.	gene_id "ENSG00000119333.11"; transcript_id "ENST00000372715.6"; gene_type "protein_coding"; gene_status "KNOWN"; gene_name "WDR34"; transcript_type "protein_coding"; transcript_status "KNOWN"; transcript_name "WDR34-201"; exon_number "9"; exon_id "ENSE00001685071.1"; talon_gene "27903"; talon_transcript "96217"; talon_exon "451303"; ccdsid "CCDS6906.2"; exon_status "KNOWN"; level "2"; protein_id "ENSP00000361800.2"; source "HAVANA"; tag "CCDS";
chr9	TALON	transcript	128633661	128636063	.	-	.	gene_id "ENSG00000119333.11"; transcript_id "ENCODEHT000598804"; gene_name "WDR34"; gene_status "KNOWN"; gene_type "protein_coding"; transcript_status "NOVEL"; transcript_name "ENCODEHT000598804"; talon_gene "27903"; talon_transcript "598804"; ISM-suffix_to_IDs "96217"; ISM-suffix_transcript "TRUE"; ISM_to_IDs "96217"; ISM_transcript "TRUE";
chr9	TALON	exon	128635092	128636063	.	-	.	gene_id "ENSG00000119333.11"; transcript_id "ENCODEHT000598804"; gene_type "protein_coding"; gene_status "KNOWN"; gene_name "WDR34"; transcript_status "NOVEL"; transcript_name "ENCODEHT000598804"; exon_number "1"; exon_id "1384373"; talon_gene "27903"; talon_transcript "598804"; talon_exon "1384373"; exon_status "NOVEL";
chr9	HAVANA	exon	128634689	128634921	.	-	.	gene_id "ENSG00000119333.11"; transcript_id "ENCODEHT000598804"; gene_type "protein_coding"; gene_status "KNOWN"; gene_name "WDR34"; transcript_status "NOVEL"; transcript_name "ENCODEHT000598804"; exon_number "2"; exon_id "ENSE00001700666.1"; talon_gene "27903"; talon_transcript "598804"; talon_exon "451299"; ccdsid "CCDS6906.2"; exon_status "KNOWN"; level "2"; protein_id "ENSP00000361800.2"; source "HAVANA"; tag "CCDS";
chr9	HAVANA	exon	128634226	128634383	.	-	.	gene_id "ENSG00000119333.11"; transcript_id "ENCODEHT000598804"; gene_type "protein_coding"; gene_status "KNOWN"; gene_name "WDR34"; transcript_status "NOVEL"; transcript_name "ENCODEHT000598804"; exon_number "3"; exon_id "ENSE00001610590.1"; talon_gene "27903"; talon_transcript "598804"; talon_exon "451301"; ccdsid "CCDS6906.2"; exon_status "KNOWN"; level "2"; protein_id "ENSP00000361800.2"; source "HAVANA"; tag "CCDS";
chr9	HAVANA	exon	128633661	128633982	.	-	.	gene_id "ENSG00000119333.11"; transcript_id "ENCODEHT000598804"; gene_type "protein_coding"; gene_status "KNOWN"; gene_name "WDR34"; transcript_status "NOVEL"; transcript_name "ENCODEHT000598804"; exon_number "4"; exon_id "ENSE00001685071.1"; talon_gene "27903"; talon_transcript "598804"; talon_exon "451303"; ccdsid "CCDS6906.2"; exon_status "KNOWN"; level "2"; protein_id "ENSP00000361800.2"; source "HAVANA"; tag "CCDS";
chr9	TALON	transcript	128633661	128640939	.	-	.	gene_id "ENSG00000119333.11"; transcript_id "ENCODEHT000598811"; gene_name "WDR34"; gene_status "KNOWN"; gene_type "protein_coding"; transcript_status "NOVEL"; transcript_name "ENCODEHT000598811"; talon_gene "27903"; talon_transcript "598811"; ISM-suffix_to_IDs "96217"; ISM-suffix_transcript "TRUE"; ISM_to_IDs "96217"; ISM_transcript "TRUE";
chr9	HAVANA	exon	128640691	128640939	.	-	.	gene_id "ENSG00000119333.11"; transcript_id "ENCODEHT000598811"; gene_type "protein_coding"; gene_status "KNOWN"; gene_name "WDR34"; transcript_status "NOVEL"; transcript_name "ENCODEHT000598811"; exon_number "1"; exon_id "ENSE00003536703.1"; talon_gene "27903"; talon_transcript "598811"; talon_exon "451289"; ccdsid "CCDS6906.2"; exon_status "KNOWN"; level "2"; protein_id "ENSP00000361800.2"; source "HAVANA"; tag "CCDS";
chr9	HAVANA	exon	128636918	128637027	.	-	.	gene_id "ENSG00000119333.11"; transcript_id "ENCODEHT000598811"; gene_type "protein_coding"; gene_status "KNOWN"; gene_name "WDR34"; transcript_status "NOVEL"; transcript_name "ENCODEHT000598811"; exon_number "2"; exon_id "ENSE00000807000.1"; talon_gene "27903"; talon_transcript "598811"; talon_exon "451291"; ccdsid "CCDS6906.2"; exon_status "KNOWN"; level "2"; protein_id "ENSP00000361800.2"; source "HAVANA"; tag "CCDS";
chr9	HAVANA	exon	128636281	128636438	.	-	.	gene_id "ENSG00000119333.11"; transcript_id "ENCODEHT000598811"; gene_type "protein_coding"; gene_status "KNOWN"; gene_name "WDR34"; transcript_status "NOVEL"; transcript_name "ENCODEHT000598811"; exon_number "3"; exon_id "ENSE00003613548.1"; talon_gene "27903"; talon_transcript "598811"; talon_exon "451293"; ccdsid "CCDS6906.2"; exon_status "KNOWN"; level "2"; protein_id "ENSP00000361800.2"; source "HAVANA"; tag "CCDS";
chr9	HAVANA	exon	128635658	128635767	.	-	.	gene_id "ENSG00000119333.11"; transcript_id "ENCODEHT000598811"; gene_type "protein_coding"; gene_status "KNOWN"; gene_name "WDR34"; transcript_status "NOVEL"; transcript_name "ENCODEHT000598811"; exon_number "4"; exon_id "ENSE00003604588.1"; talon_gene "27903"; talon_transcript "598811"; talon_exon "451295"; ccdsid "CCDS6906.2"; exon_status "KNOWN"; level "2"; protein_id "ENSP00000361800.2"; source "HAVANA"; tag "CCDS";
chr9	HAVANA	exon	128635092	128635259	.	-	.	gene_id "ENSG00000119333.11"; transcript_id "ENCODEHT000598811"; gene_type "protein_coding"; gene_status "KNOWN"; gene_name "WDR34"; transcript_status "NOVEL"; transcript_name "ENCODEHT000598811"; exon_number "5"; exon_id "ENSE00003513930.1"; talon_gene "27903"; talon_transcript "598811"; talon_exon "451297"; ccdsid "CCDS6906.2"; exon_status "KNOWN"; level "2"; protein_id "ENSP00000361800.2"; source "HAVANA"; tag "CCDS";
chr9	HAVANA	exon	128634689	128634921	.	-	.	gene_id "ENSG00000119333.11"; transcript_id "ENCODEHT000598811"; gene_type "protein_coding"; gene_status "KNOWN"; gene_name "WDR34"; transcript_status "NOVEL"; transcript_name "ENCODEHT000598811"; exon_number "6"; exon_id "ENSE00001700666.1"; talon_gene "27903"; talon_transcript "598811"; talon_exon "451299"; ccdsid "CCDS6906.2"; exon_status "KNOWN"; level "2"; protein_id "ENSP00000361800.2"; source "HAVANA"; tag "CCDS";
chr9	HAVANA	exon	128634226	128634383	.	-	.	gene_id "ENSG00000119333.11"; transcript_id "ENCODEHT000598811"; gene_type "protein_coding"; gene_status "KNOWN"; gene_name "WDR34"; transcript_status "NOVEL"; transcript_name "ENCODEHT000598811"; exon_number "7"; exon_id "ENSE00001610590.1"; talon_gene "27903"; talon_transcript "598811"; talon_exon "451301"; ccdsid "CCDS6906.2"; exon_status "KNOWN"; level "2"; protein_id "ENSP00000361800.2"; source "HAVANA"; tag "CCDS";
chr9	HAVANA	exon	128633661	128633982	.	-	.	gene_id "ENSG00000119333.11"; transcript_id "ENCODEHT000598811"; gene_type "protein_coding"; gene_status "KNOWN"; gene_name "WDR34"; transcript_status "NOVEL"; transcript_name "ENCODEHT000598811"; exon_number "8"; exon_id "ENSE00001685071.1"; talon_gene "27903"; talon_transcript "598811"; talon_exon "451303"; ccdsid "CCDS6906.2"; exon_status "KNOWN"; level "2"; protein_id "ENSP00000361800.2"; source "HAVANA"; tag "CCDS";
chr9	HAVANA	gene	128683655	128696400	.	+	.	gene_id "ENSG00000119335.16"; gene_name "SET"; gene_status "KNOWN"; gene_type "protein_coding"; talon_gene "27906"; havana_gene "OTTHUMG00000020755.4"; level "2";
chr9	HAVANA	transcript	128683655	128696400	.	+	.	gene_id "ENSG00000119335.16"; transcript_id "ENST00000372692.8"; gene_name "SET"; gene_status "KNOWN"; gene_type "protein_coding"; transcript_type "protein_coding"; transcript_status "KNOWN"; transcript_name "SET-204"; talon_gene "27906"; talon_transcript "96226"; ccdsid "CCDS48037.1"; havana_transcript "OTTHUMT00000054476.2"; level "2"; protein_id "ENSP00000361777.4"; source "HAVANA"; tag "CCDS"; transcript_support_level "1";
chr9	HAVANA	exon	128683655	128684007	.	+	.	gene_id "ENSG00000119335.16"; transcript_id "ENST00000372692.8"; gene_type "protein_coding"; gene_status "KNOWN"; gene_name "SET"; transcript_type "protein_coding"; transcript_status "KNOWN"; transcript_name "SET-204"; exon_number "1"; exon_id "ENSE00001696428.1"; talon_gene "27906"; talon_transcript "96226"; talon_exon "451325"; ccdsid "CCDS48037.1"; exon_status "KNOWN"; level "2"; protein_id "ENSP00000361777.4"; source "HAVANA"; tag "CCDS";
chr9	ENSEMBL	exon	128691170	128691227	.	+	.	gene_id "ENSG00000119335.16"; transcript_id "ENST00000372692.8"; gene_type "protein_coding"; gene_status "KNOWN"; gene_name "SET"; transcript_type "protein_coding"; transcript_status "KNOWN"; transcript_name "SET-204"; exon_number "2"; exon_id "ENSE00003548688.1"; talon_gene "27906"; talon_transcript "96226"; talon_exon "451327"; ccdsid "CCDS59150.1"; exon_status "KNOWN"; level "3"; protein_id "ENSP00000361773.4"; source "ENSEMBL"; tag "CCDS";
chr9	ENSEMBL	exon	128691858	128692000	.	+	.	gene_id "ENSG00000119335.16"; transcript_id "ENST00000372692.8"; gene_type "protein_coding"; gene_status "KNOWN"; gene_name "SET"; transcript_type "protein_coding"; transcript_status "KNOWN"; transcript_name "SET-204"; exon_number "3"; exon_id "ENSE00003555536.1"; talon_gene "27906"; talon_transcript "96226"; talon_exon "451329"; ccdsid "CCDS59150.1"; exon_status "KNOWN"; level "3"; protein_id "ENSP00000361773.4"; source "ENSEMBL"; tag "CCDS";
chr9	ENSEMBL	exon	128692662	128692765	.	+	.	gene_id "ENSG00000119335.16"; transcript_id "ENST00000372692.8"; gene_type "protein_coding"; gene_status "KNOWN"; gene_name "SET"; transcript_type "protein_coding"; transcript_status "KNOWN"; transcript_name "SET-204"; exon_number "4"; exon_id "ENSE00003513201.1"; talon_gene "27906"; talon_transcript "96226"; talon_exon "451331"; ccdsid "CCDS59150.1"; exon_status "KNOWN"; level "3"; protein_id "ENSP00000361773.4"; source "ENSEMBL"; tag "CCDS";
chr9	ENSEMBL	exon	128692868	128692981	.	+	.	gene_id "ENSG00000119335.16"; transcript_id "ENST00000372692.8"; gene_type "protein_coding"; gene_status "KNOWN"; gene_name "SET"; transcript_type "protein_coding"; transcript_status "KNOWN"; transcript_name "SET-204"; exon_number "5"; exon_id "ENSE00003597730.1"; talon_gene "27906"; talon_transcript "96226"; talon_exon "451333"; ccdsid "CCDS59150.1"; exon_status "KNOWN"; level "3"; protein_id "ENSP00000361773.4"; source "ENSEMBL"; tag "CCDS";
chr9	ENSEMBL	exon	128693638	128693808	.	+	.	gene_id "ENSG00000119335.16"; transcript_id "ENST00000372692.8"; gene_type "protein_coding"; gene_status "KNOWN"; gene_name "SET"; transcript_type "protein_coding"; transcript_status "KNOWN"; transcript_name "SET-204"; exon_number "6"; exon_id "ENSE00003488572.1"; talon_gene "27906"; talon_transcript "96226"; talon_exon "451335"; ccdsid "CCDS59150.1"; exon_status "KNOWN"; level "3"; protein_id "ENSP00000361773.4"; source "ENSEMBL"; tag "CCDS";
chr9	ENSEMBL	exon	128693896	128694042	.	+	.	gene_id "ENSG00000119335.16"; transcript_id "ENST00000372692.8"; gene_type "protein_coding"; gene_status "KNOWN"; gene_name "SET"; transcript_type "protein_coding"; transcript_status "KNOWN"; transcript_name "SET-204"; exon_number "7"; exon_id "ENSE00001052379.3"; talon_gene "27906"; talon_transcript "96226"; talon_exon "451337"; ccdsid "CCDS59150.1"; exon_status "KNOWN"; level "3"; protein_id "ENSP00000361773.4"; source "ENSEMBL"; tag "CCDS";
chr9	HAVANA	exon	128694641	128696400	.	+	.	gene_id "ENSG00000119335.16"; transcript_id "ENST00000372692.8"; gene_type "protein_coding"; gene_status "KNOWN"; gene_name "SET"; transcript_type "protein_coding"; transcript_status "KNOWN"; transcript_name "SET-204"; exon_number "8"; exon_id "ENSE00001894304.1"; talon_gene "27906"; talon_transcript "96226"; talon_exon "451339"; ccdsid "CCDS48037.1"; exon_status "KNOWN"; level "2"; protein_id "ENSP00000361777.4"; source "HAVANA"; tag "CCDS";
chr9	HAVANA	transcript	128689226	128696388	.	+	.	gene_id "ENSG00000119335.16"; transcript_id "ENST00000322030.12"; gene_name "SET"; gene_status "KNOWN"; gene_type "protein_coding"; transcript_type "protein_coding"; transcript_status "KNOWN"; transcript_name "SET-201"; talon_gene "27906"; talon_transcript "96228"; ccdsid "CCDS6907.1"; havana_transcript "OTTHUMT00000054477.2"; level "2"; protein_id "ENSP00000318012.8"; source "HAVANA"; tag "CCDS"; transcript_support_level "1";
chr9	HAVANA	exon	128689226	128689655	.	+	.	gene_id "ENSG00000119335.16"; transcript_id "ENST00000322030.12"; gene_type "protein_coding"; gene_status "KNOWN"; gene_name "SET"; transcript_type "protein_coding"; transcript_status "KNOWN"; transcript_name "SET-201"; exon_number "1"; exon_id "ENSE00001243124.9"; talon_gene "27906"; talon_transcript "96228"; talon_exon "451343"; ccdsid "CCDS6907.1"; exon_status "KNOWN"; level "2"; protein_id "ENSP00000318012.8"; source "HAVANA"; tag "CCDS";
chr9	ENSEMBL	exon	128691170	128691227	.	+	.	gene_id "ENSG00000119335.16"; transcript_id "ENST00000322030.12"; gene_type "protein_coding"; gene_status "KNOWN"; gene_name "SET"; transcript_type "protein_coding"; transcript_status "KNOWN"; transcript_name "SET-201"; exon_number "2"; exon_id "ENSE00003548688.1"; talon_gene "27906"; talon_transcript "96228"; talon_exon "451327"; ccdsid "CCDS59150.1"; exon_status "KNOWN"; level "3"; protein_id "ENSP00000361773.4"; source "ENSEMBL"; tag "CCDS";
chr9	ENSEMBL	exon	128691858	128692000	.	+	.	gene_id "ENSG00000119335.16"; transcript_id "ENST00000322030.12"; gene_type "protein_coding"; gene_status "KNOWN"; gene_name "SET"; transcript_type "protein_coding"; transcript_status "KNOWN"; transcript_name "SET-201"; exon_number "3"; exon_id "ENSE00003555536.1"; talon_gene "27906"; talon_transcript "96228"; talon_exon "451329"; ccdsid "CCDS59150.1"; exon_status "KNOWN"; level "3"; protein_id "ENSP00000361773.4"; source "ENSEMBL"; tag "CCDS";
chr9	ENSEMBL	exon	128692662	128692765	.	+	.	gene_id "ENSG00000119335.16"; transcript_id "ENST00000322030.12"; gene_type "protein_coding"; gene_status "KNOWN"; gene_name "SET"; transcript_type "protein_coding"; transcript_status "KNOWN"; transcript_name "SET-201"; exon_number "4"; exon_id "ENSE00003513201.1"; talon_gene "27906"; talon_transcript "96228"; talon_exon "451331"; ccdsid "CCDS59150.1"; exon_status "KNOWN"; level "3"; protein_id "ENSP00000361773.4"; source "ENSEMBL"; tag "CCDS";
chr9	ENSEMBL	exon	128692868	128692981	.	+	.	gene_id "ENSG00000119335.16"; transcript_id "ENST00000322030.12"; gene_type "protein_coding"; gene_status "KNOWN"; gene_name "SET"; transcript_type "protein_coding"; transcript_status "KNOWN"; transcript_name "SET-201"; exon_number "5"; exon_id "ENSE00003597730.1"; talon_gene "27906"; talon_transcript "96228"; talon_exon "451333"; ccdsid "CCDS59150.1"; exon_status "KNOWN"; level "3"; protein_id "ENSP00000361773.4"; source "ENSEMBL"; tag "CCDS";
chr9	ENSEMBL	exon	128693638	128693808	.	+	.	gene_id "ENSG00000119335.16"; transcript_id "ENST00000322030.12"; gene_type "protein_coding"; gene_status "KNOWN"; gene_name "SET"; transcript_type "protein_coding"; transcript_status "KNOWN"; transcript_name "SET-201"; exon_number "6"; exon_id "ENSE00003488572.1"; talon_gene "27906"; talon_transcript "96228"; talon_exon "451335"; ccdsid "CCDS59150.1"; exon_status "KNOWN"; level "3"; protein_id "ENSP00000361773.4"; source "ENSEMBL"; tag "CCDS";
chr9	ENSEMBL	exon	128693896	128694042	.	+	.	gene_id "ENSG00000119335.16"; transcript_id "ENST00000322030.12"; gene_type "protein_coding"; gene_status "KNOWN"; gene_name "SET"; transcript_type "protein_coding"; transcript_status "KNOWN"; transcript_name "SET-201"; exon_number "7"; exon_id "ENSE00001052379.3"; talon_gene "27906"; talon_transcript "96228"; talon_exon "451337"; ccdsid "CCDS59150.1"; exon_status "KNOWN"; level "3"; protein_id "ENSP00000361773.4"; source "ENSEMBL"; tag "CCDS";
chr9	HAVANA	exon	128694641	128696388	.	+	.	gene_id "ENSG00000119335.16"; transcript_id "ENST00000322030.12"; gene_type "protein_coding"; gene_status "KNOWN"; gene_name "SET"; transcript_type "protein_coding"; transcript_status "KNOWN"; transcript_name "SET-201"; exon_number "8"; exon_id "ENSE00001921819.1"; talon_gene "27906"; talon_transcript "96228"; talon_exon "451345"; ccdsid "CCDS6907.1"; exon_status "KNOWN"; level "2"; protein_id "ENSP00000318012.8"; source "HAVANA"; tag "CCDS";
chr9	TALON	transcript	128689226	128693998	.	+	.	gene_id "ENSG00000119335.16"; transcript_id "ENCODEHT000599051"; gene_name "SET"; gene_status "KNOWN"; gene_type "protein_coding"; transcript_status "NOVEL"; transcript_name "ENCODEHT000599051"; talon_gene "27906"; talon_transcript "599051"; ISM-prefix_to_IDs "96228"; ISM-prefix_transcript "TRUE"; ISM_to_IDs "96228"; ISM_transcript "TRUE";
chr9	HAVANA	exon	128689226	128689655	.	+	.	gene_id "ENSG00000119335.16"; transcript_id "ENCODEHT000599051"; gene_type "protein_coding"; gene_status "KNOWN"; gene_name "SET"; transcript_status "NOVEL"; transcript_name "ENCODEHT000599051"; exon_number "1"; exon_id "ENSE00001243124.9"; talon_gene "27906"; talon_transcript "599051"; talon_exon "451343"; ccdsid "CCDS6907.1"; exon_status "KNOWN"; level "2"; protein_id "ENSP00000318012.8"; source "HAVANA"; tag "CCDS";
chr9	ENSEMBL	exon	128691170	128691227	.	+	.	gene_id "ENSG00000119335.16"; transcript_id "ENCODEHT000599051"; gene_type "protein_coding"; gene_status "KNOWN"; gene_name "SET"; transcript_status "NOVEL"; transcript_name "ENCODEHT000599051"; exon_number "2"; exon_id "ENSE00003548688.1"; talon_gene "27906"; talon_transcript "599051"; talon_exon "451327"; ccdsid "CCDS59150.1"; exon_status "KNOWN"; level "3"; protein_id "ENSP00000361773.4"; source "ENSEMBL"; tag "CCDS";
chr9	ENSEMBL	exon	128691858	128692000	.	+	.	gene_id "ENSG00000119335.16"; transcript_id "ENCODEHT000599051"; gene_type "protein_coding"; gene_status "KNOWN"; gene_name "SET"; transcript_status "NOVEL"; transcript_name "ENCODEHT000599051"; exon_number "3"; exon_id "ENSE00003555536.1"; talon_gene "27906"; talon_transcript "599051"; talon_exon "451329"; ccdsid "CCDS59150.1"; exon_status "KNOWN"; level "3"; protein_id "ENSP00000361773.4"; source "ENSEMBL"; tag "CCDS";
chr9	ENSEMBL	exon	128692662	128692765	.	+	.	gene_id "ENSG00000119335.16"; transcript_id "ENCODEHT000599051"; gene_type "protein_coding"; gene_status "KNOWN"; gene_name "SET"; transcript_status "NOVEL"; transcript_name "ENCODEHT000599051"; exon_number "4"; exon_id "ENSE00003513201.1"; talon_gene "27906"; talon_transcript "599051"; talon_exon "451331"; ccdsid "CCDS59150.1"; exon_status "KNOWN"; level "3"; protein_id "ENSP00000361773.4"; source "ENSEMBL"; tag "CCDS";
chr9	ENSEMBL	exon	128692868	128692981	.	+	.	gene_id "ENSG00000119335.16"; transcript_id "ENCODEHT000599051"; gene_type "protein_coding"; gene_status "KNOWN"; gene_name "SET"; transcript_status "NOVEL"; transcript_name "ENCODEHT000599051"; exon_number "5"; exon_id "ENSE00003597730.1"; talon_gene "27906"; talon_transcript "599051"; talon_exon "451333"; ccdsid "CCDS59150.1"; exon_status "KNOWN"; level "3"; protein_id "ENSP00000361773.4"; source "ENSEMBL"; tag "CCDS";
chr9	TALON	exon	128693638	128693998	.	+	.	gene_id "ENSG00000119335.16"; transcript_id "ENCODEHT000599051"; gene_type "protein_coding"; gene_status "KNOWN"; gene_name "SET"; transcript_status "NOVEL"; transcript_name "ENCODEHT000599051"; exon_number "6"; exon_id "1384500"; talon_gene "27906"; talon_transcript "599051"; talon_exon "1384500"; exon_status "NOVEL";
chr9	TALON	transcript	128692868	128695524	.	+	.	gene_id "ENSG00000119335.16"; transcript_id "ENCODEHT000599109"; gene_name "SET"; gene_status "KNOWN"; gene_type "protein_coding"; transcript_status "NOVEL"; transcript_name "ENCODEHT000599109"; talon_gene "27906"; talon_transcript "599109"; ISM-suffix_to_IDs "96226,96227,96228,96229,96230,598915,598916,598917,598920,598926,598927,598936,598995,599015,599025,599050,599052,599055,599063,599075,599096,599099,599102"; ISM-suffix_transcript "TRUE"; ISM_to_IDs "96226,96227,96228,96229,96230,598915,598916,598917,598920,598926,598927,598936,598995,599015,599025,599050,599052,599055,599063,599075,599096,599099,599102"; ISM_transcript "TRUE";
chr9	ENSEMBL	exon	128692868	128692981	.	+	.	gene_id "ENSG00000119335.16"; transcript_id "ENCODEHT000599109"; gene_type "protein_coding"; gene_status "KNOWN"; gene_name "SET"; transcript_status "NOVEL"; transcript_name "ENCODEHT000599109"; exon_number "1"; exon_id "ENSE00003597730.1"; talon_gene "27906"; talon_transcript "599109"; talon_exon "451333"; ccdsid "CCDS59150.1"; exon_status "KNOWN"; level "3"; protein_id "ENSP00000361773.4"; source "ENSEMBL"; tag "CCDS";
chr9	ENSEMBL	exon	128693638	128693808	.	+	.	gene_id "ENSG00000119335.16"; transcript_id "ENCODEHT000599109"; gene_type "protein_coding"; gene_status "KNOWN"; gene_name "SET"; transcript_status "NOVEL"; transcript_name "ENCODEHT000599109"; exon_number "2"; exon_id "ENSE00003488572.1"; talon_gene "27906"; talon_transcript "599109"; talon_exon "451335"; ccdsid "CCDS59150.1"; exon_status "KNOWN"; level "3"; protein_id "ENSP00000361773.4"; source "ENSEMBL"; tag "CCDS";
chr9	ENSEMBL	exon	128693896	128694042	.	+	.	gene_id "ENSG00000119335.16"; transcript_id "ENCODEHT000599109"; gene_type "protein_coding"; gene_status "KNOWN"; gene_name "SET"; transcript_status "NOVEL"; transcript_name "ENCODEHT000599109"; exon_number "3"; exon_id "ENSE00001052379.3"; talon_gene "27906"; talon_transcript "599109"; talon_exon "451337"; ccdsid "CCDS59150.1"; exon_status "KNOWN"; level "3"; protein_id "ENSP00000361773.4"; source "ENSEMBL"; tag "CCDS";
chr9	TALON	exon	128694641	128695524	.	+	.	gene_id "ENSG00000119335.16"; transcript_id "ENCODEHT000599109"; gene_type "protein_coding"; gene_status "KNOWN"; gene_name "SET"; transcript_status "NOVEL"; transcript_name "ENCODEHT000599109"; exon_number "4"; exon_id "1384476"; talon_gene "27906"; talon_transcript "599109"; talon_exon "1384476"; exon_status "NOVEL";
chr9	TALON	transcript	128693638	128695524	.	+	.	gene_id "ENSG00000119335.16"; transcript_id "ENCODEHT000599130"; gene_name "SET"; gene_status "KNOWN"; gene_type "protein_coding"; transcript_status "NOVEL"; transcript_name "ENCODEHT000599130"; talon_gene "27906"; talon_transcript "599130"; ISM-suffix_to_IDs "96226,96227,96228,96229,96230,598915,598916,598917,598920,598926,598927,598936,598995,599015,599025,599050,599052,599055,599063,599075,599096,599099,599102,599109"; ISM-suffix_transcript "TRUE"; ISM_to_IDs "96226,96227,96228,96229,96230,598915,598916,598917,598920,598926,598927,598936,598995,599015,599025,599050,599052,599055,599063,599075,599096,599099,599102,599109,599123"; ISM_transcript "TRUE";
chr9	ENSEMBL	exon	128693638	128693808	.	+	.	gene_id "ENSG00000119335.16"; transcript_id "ENCODEHT000599130"; gene_type "protein_coding"; gene_status "KNOWN"; gene_name "SET"; transcript_status "NOVEL"; transcript_name "ENCODEHT000599130"; exon_number "1"; exon_id "ENSE00003488572.1"; talon_gene "27906"; talon_transcript "599130"; talon_exon "451335"; ccdsid "CCDS59150.1"; exon_status "KNOWN"; level "3"; protein_id "ENSP00000361773.4"; source "ENSEMBL"; tag "CCDS";
chr9	ENSEMBL	exon	128693896	128694042	.	+	.	gene_id "ENSG00000119335.16"; transcript_id "ENCODEHT000599130"; gene_type "protein_coding"; gene_status "KNOWN"; gene_name "SET"; transcript_status "NOVEL"; transcript_name "ENCODEHT000599130"; exon_number "2"; exon_id "ENSE00001052379.3"; talon_gene "27906"; talon_transcript "599130"; talon_exon "451337"; ccdsid "CCDS59150.1"; exon_status "KNOWN"; level "3"; protein_id "ENSP00000361773.4"; source "ENSEMBL"; tag "CCDS";
chr9	TALON	exon	128694641	128695524	.	+	.	gene_id "ENSG00000119335.16"; transcript_id "ENCODEHT000599130"; gene_type "protein_coding"; gene_status "KNOWN"; gene_name "SET"; transcript_status "NOVEL"; transcript_name "ENCODEHT000599130"; exon_number "3"; exon_id "1384476"; talon_gene "27906"; talon_transcript "599130"; talon_exon "1384476"; exon_status "NOVEL";
chr9	TALON	transcript	128693896	128695524	.	+	.	gene_id "ENSG00000119335.16"; transcript_id "ENCODEHT000599167"; gene_name "SET"; gene_status "KNOWN"; gene_type "protein_coding"; transcript_status "NOVEL"; transcript_name "ENCODEHT000599167"; talon_gene "27906"; talon_transcript "599167"; ISM-suffix_to_IDs "96226,96227,96228,96229,96230,598915,598916,598917,598920,598926,598927,598936,598995,599015,599025,599050,599052,599055,599063,599075,599096,599099,599102,599109,599120,599130"; ISM-suffix_transcript "TRUE"; ISM_to_IDs "96226,96227,96228,96229,96230,598915,598916,598917,598920,598926,598927,598936,598995,599015,599025,599050,599052,599055,599063,599075,599096,599099,599102,599109,599120,599123,599130"; ISM_transcript "TRUE";
chr9	ENSEMBL	exon	128693896	128694042	.	+	.	gene_id "ENSG00000119335.16"; transcript_id "ENCODEHT000599167"; gene_type "protein_coding"; gene_status "KNOWN"; gene_name "SET"; transcript_status "NOVEL"; transcript_name "ENCODEHT000599167"; exon_number "1"; exon_id "ENSE00001052379.3"; talon_gene "27906"; talon_transcript "599167"; talon_exon "451337"; ccdsid "CCDS59150.1"; exon_status "KNOWN"; level "3"; protein_id "ENSP00000361773.4"; source "ENSEMBL"; tag "CCDS";
chr9	TALON	exon	128694641	128695524	.	+	.	gene_id "ENSG00000119335.16"; transcript_id "ENCODEHT000599167"; gene_type "protein_coding"; gene_status "KNOWN"; gene_name "SET"; transcript_status "NOVEL"; transcript_name "ENCODEHT000599167"; exon_number "2"; exon_id "1384476"; talon_gene "27906"; talon_transcript "599167"; talon_exon "1384476"; exon_status "NOVEL";
chr9	TALON	transcript	128694641	128696400	.	+	.	gene_id "ENSG00000119335.16"; transcript_id "ENCODEHT000599190"; gene_name "SET"; gene_status "KNOWN"; gene_type "protein_coding"; transcript_status "NOVEL"; transcript_name "ENCODEHT000599190"; talon_gene "27906"; talon_transcript "599190"; ISM_to_IDs "96226"; ISM_transcript "TRUE";
chr9	HAVANA	exon	128694641	128696400	.	+	.	gene_id "ENSG00000119335.16"; transcript_id "ENCODEHT000599190"; gene_type "protein_coding"; gene_status "KNOWN"; gene_name "SET"; transcript_status "NOVEL"; transcript_name "ENCODEHT000599190"; exon_number "1"; exon_id "ENSE00001894304.1"; talon_gene "27906"; talon_transcript "599190"; talon_exon "451339"; ccdsid "CCDS48037.1"; exon_status "KNOWN"; level "2"; protein_id "ENSP00000361777.4"; source "HAVANA"; tag "CCDS";
chr9	HAVANA	gene	128702523	128720918	.	+	.	gene_id "ENSG00000160447.6"; gene_name "PKN3"; gene_status "KNOWN"; gene_type "protein_coding"; talon_gene "27907"; havana_gene "OTTHUMG00000020757.1"; level "2"; tag "ncRNA_host";
chr9	HAVANA	transcript	128702523	128720918	.	+	.	gene_id "ENSG00000160447.6"; transcript_id "ENST00000291906.4"; gene_name "PKN3"; gene_status "KNOWN"; gene_type "protein_coding"; transcript_type "protein_coding"; transcript_status "KNOWN"; transcript_name "PKN3-201"; talon_gene "27907"; talon_transcript "96236"; ccdsid "CCDS6908.1"; havana_transcript "OTTHUMT00000054487.1"; level "2"; protein_id "ENSP00000291906.4"; source "HAVANA"; tag "CCDS"; transcript_support_level "1";
chr9	HAVANA	exon	128702523	128702939	.	+	.	gene_id "ENSG00000160447.6"; transcript_id "ENST00000291906.4"; gene_type "protein_coding"; gene_status "KNOWN"; gene_name "PKN3"; transcript_type "protein_coding"; transcript_status "KNOWN"; transcript_name "PKN3-201"; exon_number "1"; exon_id "ENSE00001347826.2"; talon_gene "27907"; talon_transcript "96236"; talon_exon "451364"; ccdsid "CCDS6908.1"; exon_status "KNOWN"; level "2"; protein_id "ENSP00000291906.4"; source "HAVANA"; tag "CCDS";
chr9	HAVANA	exon	128705303	128705543	.	+	.	gene_id "ENSG00000160447.6"; transcript_id "ENST00000291906.4"; gene_type "protein_coding"; gene_status "KNOWN"; gene_name "PKN3"; transcript_type "protein_coding"; transcript_status "KNOWN"; transcript_name "PKN3-201"; exon_number "2"; exon_id "ENSE00001052439.4"; talon_gene "27907"; talon_transcript "96236"; talon_exon "451366"; ccdsid "CCDS6908.1"; exon_status "KNOWN"; level "2"; protein_id "ENSP00000291906.4"; source "HAVANA"; tag "CCDS";
chr9	HAVANA	exon	128705734	128705879	.	+	.	gene_id "ENSG00000160447.6"; transcript_id "ENST00000291906.4"; gene_type "protein_coding"; gene_status "KNOWN"; gene_name "PKN3"; transcript_type "protein_coding"; transcript_status "KNOWN"; transcript_name "PKN3-201"; exon_number "3"; exon_id "ENSE00001110159.1"; talon_gene "27907"; talon_transcript "96236"; talon_exon "451368"; ccdsid "CCDS6908.1"; exon_status "KNOWN"; level "2"; protein_id "ENSP00000291906.4"; source "HAVANA"; tag "CCDS";
chr9	HAVANA	exon	128706713	128706824	.	+	.	gene_id "ENSG00000160447.6"; transcript_id "ENST00000291906.4"; gene_type "protein_coding"; gene_status "KNOWN"; gene_name "PKN3"; transcript_type "protein_coding"; transcript_status "KNOWN"; transcript_name "PKN3-201"; exon_number "4"; exon_id "ENSE00001052450.1"; talon_gene "27907"; talon_transcript "96236"; talon_exon "451370"; ccdsid "CCDS6908.1"; exon_status "KNOWN"; level "2"; protein_id "ENSP00000291906.4"; source "HAVANA"; tag "CCDS";
chr9	HAVANA	exon	128706896	128707023	.	+	.	gene_id "ENSG00000160447.6"; transcript_id "ENST00000291906.4"; gene_type "protein_coding"; gene_status "KNOWN"; gene_name "PKN3"; transcript_type "protein_coding"; transcript_status "KNOWN"; transcript_name "PKN3-201"; exon_number "5"; exon_id "ENSE00001052460.1"; talon_gene "27907"; talon_transcript "96236"; talon_exon "451372"; ccdsid "CCDS6908.1"; exon_status "KNOWN"; level "2"; protein_id "ENSP00000291906.4"; source "HAVANA"; tag "CCDS";
chr9	HAVANA	exon	128707222	128707405	.	+	.	gene_id "ENSG00000160447.6"; transcript_id "ENST00000291906.4"; gene_type "protein_coding"; gene_status "KNOWN"; gene_name "PKN3"; transcript_type "protein_coding"; transcript_status "KNOWN"; transcript_name "PKN3-201"; exon_number "6"; exon_id "ENSE00001052452.1"; talon_gene "27907"; talon_transcript "96236"; talon_exon "451374"; ccdsid "CCDS6908.1"; exon_status "KNOWN"; level "2"; protein_id "ENSP00000291906.4"; source "HAVANA"; tag "CCDS";
chr9	HAVANA	exon	128713052	128713198	.	+	.	gene_id "ENSG00000160447.6"; transcript_id "ENST00000291906.4"; gene_type "protein_coding"; gene_status "KNOWN"; gene_name "PKN3"; transcript_type "protein_coding"; transcript_status "KNOWN"; transcript_name "PKN3-201"; exon_number "7"; exon_id "ENSE00001052454.1"; talon_gene "27907"; talon_transcript "96236"; talon_exon "451376"; ccdsid "CCDS6908.1"; exon_status "KNOWN"; level "2"; protein_id "ENSP00000291906.4"; source "HAVANA"; tag "CCDS";
chr9	HAVANA	exon	128713278	128713387	.	+	.	gene_id "ENSG00000160447.6"; transcript_id "ENST00000291906.4"; gene_type "protein_coding"; gene_status "KNOWN"; gene_name "PKN3"; transcript_type "protein_coding"; transcript_status "KNOWN"; transcript_name "PKN3-201"; exon_number "8"; exon_id "ENSE00003587818.1"; talon_gene "27907"; talon_transcript "96236"; talon_exon "451378"; ccdsid "CCDS6908.1"; exon_status "KNOWN"; level "2"; protein_id "ENSP00000291906.4"; source "HAVANA"; tag "CCDS";
chr9	HAVANA	exon	128713499	128713642	.	+	.	gene_id "ENSG00000160447.6"; transcript_id "ENST00000291906.4"; gene_type "protein_coding"; gene_status "KNOWN"; gene_name "PKN3"; transcript_type "protein_coding"; transcript_status "KNOWN"; transcript_name "PKN3-201"; exon_number "9"; exon_id "ENSE00003610508.1"; talon_gene "27907"; talon_transcript "96236"; talon_exon "451380"; ccdsid "CCDS6908.1"; exon_status "KNOWN"; level "2"; protein_id "ENSP00000291906.4"; source "HAVANA"; tag "CCDS";
chr9	HAVANA	exon	128714046	128714121	.	+	.	gene_id "ENSG00000160447.6"; transcript_id "ENST00000291906.4"; gene_type "protein_coding"; gene_status "KNOWN"; gene_name "PKN3"; transcript_type "protein_coding"; transcript_status "KNOWN"; transcript_name "PKN3-201"; exon_number "10"; exon_id "ENSE00003678687.1"; talon_gene "27907"; talon_transcript "96236"; talon_exon "451382"; ccdsid "CCDS6908.1"; exon_status "KNOWN"; level "2"; protein_id "ENSP00000291906.4"; source "HAVANA"; tag "CCDS";
chr9	HAVANA	exon	128714197	128714365	.	+	.	gene_id "ENSG00000160447.6"; transcript_id "ENST00000291906.4"; gene_type "protein_coding"; gene_status "KNOWN"; gene_name "PKN3"; transcript_type "protein_coding"; transcript_status "KNOWN"; transcript_name "PKN3-201"; exon_number "11"; exon_id "ENSE00001052466.1"; talon_gene "27907"; talon_transcript "96236"; talon_exon "451384"; ccdsid "CCDS6908.1"; exon_status "KNOWN"; level "2"; protein_id "ENSP00000291906.4"; source "HAVANA"; tag "CCDS";
chr9	HAVANA	exon	128714562	128714664	.	+	.	gene_id "ENSG00000160447.6"; transcript_id "ENST00000291906.4"; gene_type "protein_coding"; gene_status "KNOWN"; gene_name "PKN3"; transcript_type "protein_coding"; transcript_status "KNOWN"; transcript_name "PKN3-201"; exon_number "12"; exon_id "ENSE00001052437.1"; talon_gene "27907"; talon_transcript "96236"; talon_exon "451386"; ccdsid "CCDS6908.1"; exon_status "KNOWN"; level "2"; protein_id "ENSP00000291906.4"; source "HAVANA"; tag "CCDS";
chr9	HAVANA	exon	128714798	128714865	.	+	.	gene_id "ENSG00000160447.6"; transcript_id "ENST00000291906.4"; gene_type "protein_coding"; gene_status "KNOWN"; gene_name "PKN3"; transcript_type "protein_coding"; transcript_status "KNOWN"; transcript_name "PKN3-201"; exon_number "13"; exon_id "ENSE00003589647.1"; talon_gene "27907"; talon_transcript "96236"; talon_exon "451388"; ccdsid "CCDS6908.1"; exon_status "KNOWN"; level "2"; protein_id "ENSP00000291906.4"; source "HAVANA"; tag "CCDS";
chr9	HAVANA	exon	128715172	128715235	.	+	.	gene_id "ENSG00000160447.6"; transcript_id "ENST00000291906.4"; gene_type "protein_coding"; gene_status "KNOWN"; gene_name "PKN3"; transcript_type "protein_coding"; transcript_status "KNOWN"; transcript_name "PKN3-201"; exon_number "14"; exon_id "ENSE00003506740.1"; talon_gene "27907"; talon_transcript "96236"; talon_exon "451390"; ccdsid "CCDS6908.1"; exon_status "KNOWN"; level "2"; protein_id "ENSP00000291906.4"; source "HAVANA"; tag "CCDS";
chr9	HAVANA	exon	128715369	128715460	.	+	.	gene_id "ENSG00000160447.6"; transcript_id "ENST00000291906.4"; gene_type "protein_coding"; gene_status "KNOWN"; gene_name "PKN3"; transcript_type "protein_coding"; transcript_status "KNOWN"; transcript_name "PKN3-201"; exon_number "15"; exon_id "ENSE00001052463.1"; talon_gene "27907"; talon_transcript "96236"; talon_exon "451392"; ccdsid "CCDS6908.1"; exon_status "KNOWN"; level "2"; protein_id "ENSP00000291906.4"; source "HAVANA"; tag "CCDS";
chr9	HAVANA	exon	128716747	128716923	.	+	.	gene_id "ENSG00000160447.6"; transcript_id "ENST00000291906.4"; gene_type "protein_coding"; gene_status "KNOWN"; gene_name "PKN3"; transcript_type "protein_coding"; transcript_status "KNOWN"; transcript_name "PKN3-201"; exon_number "16"; exon_id "ENSE00003694121.1"; talon_gene "27907"; talon_transcript "96236"; talon_exon "451394"; ccdsid "CCDS6908.1"; exon_status "KNOWN"; level "2"; protein_id "ENSP00000291906.4"; source "HAVANA"; tag "CCDS";
chr9	HAVANA	exon	128718325	128718387	.	+	.	gene_id "ENSG00000160447.6"; transcript_id "ENST00000291906.4"; gene_type "protein_coding"; gene_status "KNOWN"; gene_name "PKN3"; transcript_type "protein_coding"; transcript_status "KNOWN"; transcript_name "PKN3-201"; exon_number "17"; exon_id "ENSE00003554293.1"; talon_gene "27907"; talon_transcript "96236"; talon_exon "451396"; ccdsid "CCDS6908.1"; exon_status "KNOWN"; level "2"; protein_id "ENSP00000291906.4"; source "HAVANA"; tag "CCDS";
chr9	HAVANA	exon	128718549	128718625	.	+	.	gene_id "ENSG00000160447.6"; transcript_id "ENST00000291906.4"; gene_type "protein_coding"; gene_status "KNOWN"; gene_name "PKN3"; transcript_type "protein_coding"; transcript_status "KNOWN"; transcript_name "PKN3-201"; exon_number "18"; exon_id "ENSE00003682866.1"; talon_gene "27907"; talon_transcript "96236"; talon_exon "451398"; ccdsid "CCDS6908.1"; exon_status "KNOWN"; level "2"; protein_id "ENSP00000291906.4"; source "HAVANA"; tag "CCDS";
chr9	HAVANA	exon	128719686	128719828	.	+	.	gene_id "ENSG00000160447.6"; transcript_id "ENST00000291906.4"; gene_type "protein_coding"; gene_status "KNOWN"; gene_name "PKN3"; transcript_type "protein_coding"; transcript_status "KNOWN"; transcript_name "PKN3-201"; exon_number "19"; exon_id "ENSE00003477017.1"; talon_gene "27907"; talon_transcript "96236"; talon_exon "451400"; ccdsid "CCDS6908.1"; exon_status "KNOWN"; level "2"; protein_id "ENSP00000291906.4"; source "HAVANA"; tag "CCDS";
chr9	HAVANA	exon	128719910	128720017	.	+	.	gene_id "ENSG00000160447.6"; transcript_id "ENST00000291906.4"; gene_type "protein_coding"; gene_status "KNOWN"; gene_name "PKN3"; transcript_type "protein_coding"; transcript_status "KNOWN"; transcript_name "PKN3-201"; exon_number "20"; exon_id "ENSE00001052457.1"; talon_gene "27907"; talon_transcript "96236"; talon_exon "451402"; ccdsid "CCDS6908.1"; exon_status "KNOWN"; level "2"; protein_id "ENSP00000291906.4"; source "HAVANA"; tag "CCDS";
chr9	HAVANA	exon	128720203	128720283	.	+	.	gene_id "ENSG00000160447.6"; transcript_id "ENST00000291906.4"; gene_type "protein_coding"; gene_status "KNOWN"; gene_name "PKN3"; transcript_type "protein_coding"; transcript_status "KNOWN"; transcript_name "PKN3-201"; exon_number "21"; exon_id "ENSE00001052451.1"; talon_gene "27907"; talon_transcript "96236"; talon_exon "451404"; ccdsid "CCDS6908.1"; exon_status "KNOWN"; level "2"; protein_id "ENSP00000291906.4"; source "HAVANA"; tag "CCDS";
chr9	HAVANA	exon	128720394	128720918	.	+	.	gene_id "ENSG00000160447.6"; transcript_id "ENST00000291906.4"; gene_type "protein_coding"; gene_status "KNOWN"; gene_name "PKN3"; transcript_type "protein_coding"; transcript_status "KNOWN"; transcript_name "PKN3-201"; exon_number "22"; exon_id "ENSE00001367841.2"; talon_gene "27907"; talon_transcript "96236"; talon_exon "451406"; ccdsid "CCDS6908.1"; exon_status "KNOWN"; level "2"; protein_id "ENSP00000291906.4"; source "HAVANA"; tag "CCDS";
chr9	HAVANA	gene	128720869	128724109	.	-	.	gene_id "ENSG00000160446.18"; gene_name "ZDHHC12"; gene_status "KNOWN"; gene_type "protein_coding"; talon_gene "27909"; havana_gene "OTTHUMG00000020756.4"; level "1";
chr9	HAVANA	transcript	128720869	128724106	.	-	.	gene_id "ENSG00000160446.18"; transcript_id "ENST00000372663.8"; gene_name "ZDHHC12"; gene_status "KNOWN"; gene_type "protein_coding"; transcript_type "protein_coding"; transcript_status "KNOWN"; transcript_name "ZDHHC12-201"; talon_gene "27909"; talon_transcript "96240"; ccdsid "CCDS6909.1"; havana_transcript "OTTHUMT00000054484.1"; level "2"; protein_id "ENSP00000361748.4"; source "HAVANA"; tag "CCDS"; transcript_support_level "1";
chr9	HAVANA	exon	128723994	128724106	.	-	.	gene_id "ENSG00000160446.18"; transcript_id "ENST00000372663.8"; gene_type "protein_coding"; gene_status "KNOWN"; gene_name "ZDHHC12"; transcript_type "protein_coding"; transcript_status "KNOWN"; transcript_name "ZDHHC12-201"; exon_number "1"; exon_id "ENSE00001562692.2"; talon_gene "27909"; talon_transcript "96240"; talon_exon "451414"; ccdsid "CCDS6909.1"; exon_status "KNOWN"; level "2"; protein_id "ENSP00000361748.4"; source "HAVANA"; tag "CCDS";
chr9	HAVANA	exon	128722438	128722574	.	-	.	gene_id "ENSG00000160446.18"; transcript_id "ENST00000372663.8"; gene_type "protein_coding"; gene_status "KNOWN"; gene_name "ZDHHC12"; transcript_type "protein_coding"; transcript_status "KNOWN"; transcript_name "ZDHHC12-201"; exon_number "2"; exon_id "ENSE00001052432.3"; talon_gene "27909"; talon_transcript "96240"; talon_exon "451416"; ccdsid "CCDS6909.1"; exon_status "KNOWN"; level "2"; protein_id "ENSP00000361748.4"; source "HAVANA"; tag "CCDS";
chr9	HAVANA	exon	128722009	128722086	.	-	.	gene_id "ENSG00000160446.18"; transcript_id "ENST00000372663.8"; gene_type "protein_coding"; gene_status "KNOWN"; gene_name "ZDHHC12"; transcript_type "protein_coding"; transcript_status "KNOWN"; transcript_name "ZDHHC12-201"; exon_number "3"; exon_id "ENSE00003624120.1"; talon_gene "27909"; talon_transcript "96240"; talon_exon "451418"; ccdsid "CCDS6909.1"; exon_status "KNOWN"; level "2"; protein_id "ENSP00000361748.4"; source "HAVANA"; tag "CCDS";
chr9	HAVANA	exon	128721651	128721817	.	-	.	gene_id "ENSG00000160446.18"; transcript_id "ENST00000372663.8"; gene_type "protein_coding"; gene_status "KNOWN"; gene_name "ZDHHC12"; transcript_type "protein_coding"; transcript_status "KNOWN"; transcript_name "ZDHHC12-201"; exon_number "4"; exon_id "ENSE00003624350.1"; talon_gene "27909"; talon_transcript "96240"; talon_exon "451420"; ccdsid "CCDS6909.1"; exon_status "KNOWN"; level "2"; protein_id "ENSP00000361748.4"; source "HAVANA"; tag "CCDS";
chr9	HAVANA	exon	128720869	128721502	.	-	.	gene_id "ENSG00000160446.18"; transcript_id "ENST00000372663.8"; gene_type "protein_coding"; gene_status "KNOWN"; gene_name "ZDHHC12"; transcript_type "protein_coding"; transcript_status "KNOWN"; transcript_name "ZDHHC12-201"; exon_number "5"; exon_id "ENSE00001818920.1"; talon_gene "27909"; talon_transcript "96240"; talon_exon "451422"; ccdsid "CCDS6909.1"; exon_status "KNOWN"; level "2"; protein_id "ENSP00000361748.4"; source "HAVANA"; tag "CCDS";
chr9	TALON	transcript	128720869	128721817	.	-	.	gene_id "ENSG00000160446.18"; transcript_id "ENCODEHT000599296"; gene_name "ZDHHC12"; gene_status "KNOWN"; gene_type "protein_coding"; transcript_status "NOVEL"; transcript_name "ENCODEHT000599296"; talon_gene "27909"; talon_transcript "599296"; ISM-suffix_to_IDs "96240,96241,599294"; ISM-suffix_transcript "TRUE"; ISM_to_IDs "96240,96241,599294"; ISM_transcript "TRUE";
chr9	HAVANA	exon	128721651	128721817	.	-	.	gene_id "ENSG00000160446.18"; transcript_id "ENCODEHT000599296"; gene_type "protein_coding"; gene_status "KNOWN"; gene_name "ZDHHC12"; transcript_status "NOVEL"; transcript_name "ENCODEHT000599296"; exon_number "1"; exon_id "ENSE00003624350.1"; talon_gene "27909"; talon_transcript "599296"; talon_exon "451420"; ccdsid "CCDS6909.1"; exon_status "KNOWN"; level "2"; protein_id "ENSP00000361748.4"; source "HAVANA"; tag "CCDS";
chr9	HAVANA	exon	128720869	128721502	.	-	.	gene_id "ENSG00000160446.18"; transcript_id "ENCODEHT000599296"; gene_type "protein_coding"; gene_status "KNOWN"; gene_name "ZDHHC12"; transcript_status "NOVEL"; transcript_name "ENCODEHT000599296"; exon_number "2"; exon_id "ENSE00001818920.1"; talon_gene "27909"; talon_transcript "599296"; talon_exon "451422"; ccdsid "CCDS6909.1"; exon_status "KNOWN"; level "2"; protein_id "ENSP00000361748.4"; source "HAVANA"; tag "CCDS";
chr9	TALON	transcript	128720869	128724106	.	-	.	gene_id "ENSG00000160446.18"; transcript_id "ENCODEHT000599297"; gene_name "ZDHHC12"; gene_status "KNOWN"; gene_type "protein_coding"; transcript_status "NOVEL"; transcript_name "ENCODEHT000599297"; talon_gene "27909"; talon_transcript "599297"; NIC_transcript "TRUE";
chr9	HAVANA	exon	128723994	128724106	.	-	.	gene_id "ENSG00000160446.18"; transcript_id "ENCODEHT000599297"; gene_type "protein_coding"; gene_status "KNOWN"; gene_name "ZDHHC12"; transcript_status "NOVEL"; transcript_name "ENCODEHT000599297"; exon_number "1"; exon_id "ENSE00001562692.2"; talon_gene "27909"; talon_transcript "599297"; talon_exon "451414"; ccdsid "CCDS6909.1"; exon_status "KNOWN"; level "2"; protein_id "ENSP00000361748.4"; source "HAVANA"; tag "CCDS";
chr9	HAVANA	exon	128722438	128722739	.	-	.	gene_id "ENSG00000160446.18"; transcript_id "ENCODEHT000599297"; gene_type "protein_coding"; gene_status "KNOWN"; gene_name "ZDHHC12"; transcript_status "NOVEL"; transcript_name "ENCODEHT000599297"; exon_number "2"; exon_id "ENSE00001556707.1"; talon_gene "27909"; talon_transcript "599297"; talon_exon "451434"; exon_status "KNOWN"; level "2"; protein_id "ENSP00000384205.2"; source "HAVANA"; tag "cds_end_NF";
chr9	HAVANA	exon	128722009	128722086	.	-	.	gene_id "ENSG00000160446.18"; transcript_id "ENCODEHT000599297"; gene_type "protein_coding"; gene_status "KNOWN"; gene_name "ZDHHC12"; transcript_status "NOVEL"; transcript_name "ENCODEHT000599297"; exon_number "3"; exon_id "ENSE00003624120.1"; talon_gene "27909"; talon_transcript "599297"; talon_exon "451418"; ccdsid "CCDS6909.1"; exon_status "KNOWN"; level "2"; protein_id "ENSP00000361748.4"; source "HAVANA"; tag "CCDS";
chr9	HAVANA	exon	128721651	128721817	.	-	.	gene_id "ENSG00000160446.18"; transcript_id "ENCODEHT000599297"; gene_type "protein_coding"; gene_status "KNOWN"; gene_name "ZDHHC12"; transcript_status "NOVEL"; transcript_name "ENCODEHT000599297"; exon_number "4"; exon_id "ENSE00003624350.1"; talon_gene "27909"; talon_transcript "599297"; talon_exon "451420"; ccdsid "CCDS6909.1"; exon_status "KNOWN"; level "2"; protein_id "ENSP00000361748.4"; source "HAVANA"; tag "CCDS";
chr9	HAVANA	exon	128720869	128721502	.	-	.	gene_id "ENSG00000160446.18"; transcript_id "ENCODEHT000599297"; gene_type "protein_coding"; gene_status "KNOWN"; gene_name "ZDHHC12"; transcript_status "NOVEL"; transcript_name "ENCODEHT000599297"; exon_number "5"; exon_id "ENSE00001818920.1"; talon_gene "27909"; talon_transcript "599297"; talon_exon "451422"; ccdsid "CCDS6909.1"; exon_status "KNOWN"; level "2"; protein_id "ENSP00000361748.4"; source "HAVANA"; tag "CCDS";
chr9	TALON	transcript	128720869	128724106	.	-	.	gene_id "ENSG00000160446.18"; transcript_id "ENCODEHT000599303"; gene_name "ZDHHC12"; gene_status "KNOWN"; gene_type "protein_coding"; transcript_status "NOVEL"; transcript_name "ENCODEHT000599303"; talon_gene "27909"; talon_transcript "599303"; NNC_transcript "TRUE";
chr9	HAVANA	exon	128723994	128724106	.	-	.	gene_id "ENSG00000160446.18"; transcript_id "ENCODEHT000599303"; gene_type "protein_coding"; gene_status "KNOWN"; gene_name "ZDHHC12"; transcript_status "NOVEL"; transcript_name "ENCODEHT000599303"; exon_number "1"; exon_id "ENSE00001562692.2"; talon_gene "27909"; talon_transcript "599303"; talon_exon "451414"; ccdsid "CCDS6909.1"; exon_status "KNOWN"; level "2"; protein_id "ENSP00000361748.4"; source "HAVANA"; tag "CCDS";
chr9	HAVANA	exon	128722438	128722574	.	-	.	gene_id "ENSG00000160446.18"; transcript_id "ENCODEHT000599303"; gene_type "protein_coding"; gene_status "KNOWN"; gene_name "ZDHHC12"; transcript_status "NOVEL"; transcript_name "ENCODEHT000599303"; exon_number "2"; exon_id "ENSE00001052432.3"; talon_gene "27909"; talon_transcript "599303"; talon_exon "451416"; ccdsid "CCDS6909.1"; exon_status "KNOWN"; level "2"; protein_id "ENSP00000361748.4"; source "HAVANA"; tag "CCDS";
chr9	TALON	exon	128722009	128722083	.	-	.	gene_id "ENSG00000160446.18"; transcript_id "ENCODEHT000599303"; gene_type "protein_coding"; gene_status "KNOWN"; gene_name "ZDHHC12"; transcript_status "NOVEL"; transcript_name "ENCODEHT000599303"; exon_number "3"; exon_id "1384860"; talon_gene "27909"; talon_transcript "599303"; talon_exon "1384860"; exon_status "NOVEL";
chr9	HAVANA	exon	128721651	128721817	.	-	.	gene_id "ENSG00000160446.18"; transcript_id "ENCODEHT000599303"; gene_type "protein_coding"; gene_status "KNOWN"; gene_name "ZDHHC12"; transcript_status "NOVEL"; transcript_name "ENCODEHT000599303"; exon_number "4"; exon_id "ENSE00003624350.1"; talon_gene "27909"; talon_transcript "599303"; talon_exon "451420"; ccdsid "CCDS6909.1"; exon_status "KNOWN"; level "2"; protein_id "ENSP00000361748.4"; source "HAVANA"; tag "CCDS";
chr9	HAVANA	exon	128720869	128721502	.	-	.	gene_id "ENSG00000160446.18"; transcript_id "ENCODEHT000599303"; gene_type "protein_coding"; gene_status "KNOWN"; gene_name "ZDHHC12"; transcript_status "NOVEL"; transcript_name "ENCODEHT000599303"; exon_number "5"; exon_id "ENSE00001818920.1"; talon_gene "27909"; talon_transcript "599303"; talon_exon "451422"; ccdsid "CCDS6909.1"; exon_status "KNOWN"; level "2"; protein_id "ENSP00000361748.4"; source "HAVANA"; tag "CCDS";
chr9	HAVANA	transcript	128720880	128724127	.	-	.	gene_id "ENSG00000160446.18"; transcript_id "ENST00000467312.1"; gene_name "ZDHHC12"; gene_status "KNOWN"; gene_type "protein_coding"; transcript_type "processed_transcript"; transcript_status "KNOWN"; transcript_name "ZDHHC12-205"; talon_gene "27909"; talon_transcript "96242"; havana_transcript "OTTHUMT00000054486.1"; level "2"; source "HAVANA"; transcript_support_level "2";
chr9	HAVANA	exon	128722438	128724127	.	-	.	gene_id "ENSG00000160446.18"; transcript_id "ENST00000467312.1"; gene_type "protein_coding"; gene_status "KNOWN"; gene_name "ZDHHC12"; transcript_type "processed_transcript"; transcript_status "KNOWN"; transcript_name "ZDHHC12-205"; exon_number "1"; exon_id "ENSE00001912188.1"; talon_gene "27909"; talon_transcript "96242"; talon_exon "451426"; exon_status "KNOWN"; level "2"; source "HAVANA";
chr9	HAVANA	exon	128722009	128722086	.	-	.	gene_id "ENSG00000160446.18"; transcript_id "ENST00000467312.1"; gene_type "protein_coding"; gene_status "KNOWN"; gene_name "ZDHHC12"; transcript_type "processed_transcript"; transcript_status "KNOWN"; transcript_name "ZDHHC12-205"; exon_number "2"; exon_id "ENSE00003624120.1"; talon_gene "27909"; talon_transcript "96242"; talon_exon "451418"; ccdsid "CCDS6909.1"; exon_status "KNOWN"; level "2"; protein_id "ENSP00000361748.4"; source "HAVANA"; tag "CCDS";
chr9	HAVANA	exon	128721651	128721817	.	-	.	gene_id "ENSG00000160446.18"; transcript_id "ENST00000467312.1"; gene_type "protein_coding"; gene_status "KNOWN"; gene_name "ZDHHC12"; transcript_type "processed_transcript"; transcript_status "KNOWN"; transcript_name "ZDHHC12-205"; exon_number "3"; exon_id "ENSE00003624350.1"; talon_gene "27909"; talon_transcript "96242"; talon_exon "451420"; ccdsid "CCDS6909.1"; exon_status "KNOWN"; level "2"; protein_id "ENSP00000361748.4"; source "HAVANA"; tag "CCDS";
chr9	HAVANA	exon	128720880	128721480	.	-	.	gene_id "ENSG00000160446.18"; transcript_id "ENST00000467312.1"; gene_type "protein_coding"; gene_status "KNOWN"; gene_name "ZDHHC12"; transcript_type "processed_transcript"; transcript_status "KNOWN"; transcript_name "ZDHHC12-205"; exon_number "4"; exon_id "ENSE00001856635.1"; talon_gene "27909"; talon_transcript "96242"; talon_exon "451428"; exon_status "KNOWN"; level "2"; source "HAVANA";
chr9	HAVANA	transcript	128721397	128724121	.	-	.	gene_id "ENSG00000160446.18"; transcript_id "ENST00000452105.5"; gene_name "ZDHHC12"; gene_status "KNOWN"; gene_type "protein_coding"; transcript_type "protein_coding"; transcript_status "KNOWN"; transcript_name "ZDHHC12-204"; talon_gene "27909"; talon_transcript "96243"; havana_transcript "OTTHUMT00000054482.2"; level "2"; protein_id "ENSP00000387587.1"; source "HAVANA"; tag "cds_end_NF"; transcript_support_level "2";
chr9	HAVANA	exon	128723994	128724121	.	-	.	gene_id "ENSG00000160446.18"; transcript_id "ENST00000452105.5"; gene_type "protein_coding"; gene_status "KNOWN"; gene_name "ZDHHC12"; transcript_type "protein_coding"; transcript_status "KNOWN"; transcript_name "ZDHHC12-204"; exon_number "1"; exon_id "ENSE00001747634.1"; talon_gene "27909"; talon_transcript "96243"; talon_exon "451429"; exon_status "KNOWN"; level "2"; protein_id "ENSP00000387587.1"; source "HAVANA"; tag "cds_end_NF";
chr9	HAVANA	exon	128722438	128722574	.	-	.	gene_id "ENSG00000160446.18"; transcript_id "ENST00000452105.5"; gene_type "protein_coding"; gene_status "KNOWN"; gene_name "ZDHHC12"; transcript_type "protein_coding"; transcript_status "KNOWN"; transcript_name "ZDHHC12-204"; exon_number "2"; exon_id "ENSE00001052432.3"; talon_gene "27909"; talon_transcript "96243"; talon_exon "451416"; ccdsid "CCDS6909.1"; exon_status "KNOWN"; level "2"; protein_id "ENSP00000361748.4"; source "HAVANA"; tag "CCDS";
chr9	HAVANA	exon	128722009	128722086	.	-	.	gene_id "ENSG00000160446.18"; transcript_id "ENST00000452105.5"; gene_type "protein_coding"; gene_status "KNOWN"; gene_name "ZDHHC12"; transcript_type "protein_coding"; transcript_status "KNOWN"; transcript_name "ZDHHC12-204"; exon_number "3"; exon_id "ENSE00003624120.1"; talon_gene "27909"; talon_transcript "96243"; talon_exon "451418"; ccdsid "CCDS6909.1"; exon_status "KNOWN"; level "2"; protein_id "ENSP00000361748.4"; source "HAVANA"; tag "CCDS";
chr9	HAVANA	exon	128721651	128721817	.	-	.	gene_id "ENSG00000160446.18"; transcript_id "ENST00000452105.5"; gene_type "protein_coding"; gene_status "KNOWN"; gene_name "ZDHHC12"; transcript_type "protein_coding"; transcript_status "KNOWN"; transcript_name "ZDHHC12-204"; exon_number "4"; exon_id "ENSE00003624350.1"; talon_gene "27909"; talon_transcript "96243"; talon_exon "451420"; ccdsid "CCDS6909.1"; exon_status "KNOWN"; level "2"; protein_id "ENSP00000361748.4"; source "HAVANA"; tag "CCDS";
chr9	HAVANA	exon	128721397	128721530	.	-	.	gene_id "ENSG00000160446.18"; transcript_id "ENST00000452105.5"; gene_type "protein_coding"; gene_status "KNOWN"; gene_name "ZDHHC12"; transcript_type "protein_coding"; transcript_status "KNOWN"; transcript_name "ZDHHC12-204"; exon_number "5"; exon_id "ENSE00001694525.1"; talon_gene "27909"; talon_transcript "96243"; talon_exon "451431"; exon_status "KNOWN"; level "2"; protein_id "ENSP00000387587.1"; source "HAVANA"; tag "cds_end_NF";
chr9	HAVANA	transcript	128721668	128724109	.	-	.	gene_id "ENSG00000160446.18"; transcript_id "ENST00000406904.2"; gene_name "ZDHHC12"; gene_status "KNOWN"; gene_type "protein_coding"; transcript_type "protein_coding"; transcript_status "KNOWN"; transcript_name "ZDHHC12-203"; talon_gene "27909"; talon_transcript "96244"; havana_transcript "OTTHUMT00000054481.2"; level "2"; protein_id "ENSP00000384205.2"; source "HAVANA"; tag "cds_end_NF"; transcript_support_level "2";
chr9	HAVANA	exon	128723994	128724109	.	-	.	gene_id "ENSG00000160446.18"; transcript_id "ENST00000406904.2"; gene_type "protein_coding"; gene_status "KNOWN"; gene_name "ZDHHC12"; transcript_type "protein_coding"; transcript_status "KNOWN"; transcript_name "ZDHHC12-203"; exon_number "1"; exon_id "ENSE00001629465.1"; talon_gene "27909"; talon_transcript "96244"; talon_exon "451432"; exon_status "KNOWN"; level "2"; protein_id "ENSP00000384205.2"; source "HAVANA"; tag "cds_end_NF";
chr9	HAVANA	exon	128722438	128722739	.	-	.	gene_id "ENSG00000160446.18"; transcript_id "ENST00000406904.2"; gene_type "protein_coding"; gene_status "KNOWN"; gene_name "ZDHHC12"; transcript_type "protein_coding"; transcript_status "KNOWN"; transcript_name "ZDHHC12-203"; exon_number "2"; exon_id "ENSE00001556707.1"; talon_gene "27909"; talon_transcript "96244"; talon_exon "451434"; exon_status "KNOWN"; level "2"; protein_id "ENSP00000384205.2"; source "HAVANA"; tag "cds_end_NF";
chr9	HAVANA	exon	128722009	128722086	.	-	.	gene_id "ENSG00000160446.18"; transcript_id "ENST00000406904.2"; gene_type "protein_coding"; gene_status "KNOWN"; gene_name "ZDHHC12"; transcript_type "protein_coding"; transcript_status "KNOWN"; transcript_name "ZDHHC12-203"; exon_number "3"; exon_id "ENSE00003624120.1"; talon_gene "27909"; talon_transcript "96244"; talon_exon "451418"; ccdsid "CCDS6909.1"; exon_status "KNOWN"; level "2"; protein_id "ENSP00000361748.4"; source "HAVANA"; tag "CCDS";
chr9	HAVANA	exon	128721668	128721817	.	-	.	gene_id "ENSG00000160446.18"; transcript_id "ENST00000406904.2"; gene_type "protein_coding"; gene_status "KNOWN"; gene_name "ZDHHC12"; transcript_type "protein_coding"; transcript_status "KNOWN"; transcript_name "ZDHHC12-203"; exon_number "4"; exon_id "ENSE00001752210.1"; talon_gene "27909"; talon_transcript "96244"; talon_exon "451435"; exon_status "KNOWN"; level "2"; protein_id "ENSP00000384205.2"; source "HAVANA"; tag "cds_end_NF";
chr9	HAVANA	gene	128724445	128733194	.	+	.	gene_id "ENSG00000223478.1"; gene_name "AL441992.1"; gene_status "KNOWN"; gene_type "antisense"; talon_gene "27910"; havana_gene "OTTHUMG00000020758.1"; level "1";
chr9	HAVANA	transcript	128724445	128733194	.	+	.	gene_id "ENSG00000223478.1"; transcript_id "ENST00000443631.1"; gene_name "AL441992.1"; gene_status "KNOWN"; gene_type "antisense"; transcript_type "antisense"; transcript_status "KNOWN"; transcript_name "AL441992.1-201"; talon_gene "27910"; talon_transcript "96245"; havana_transcript "OTTHUMT00000054490.1"; level "1"; source "HAVANA"; tag "exp_conf"; transcript_support_level "2";
chr9	HAVANA	exon	128724445	128724635	.	+	.	gene_id "ENSG00000223478.1"; transcript_id "ENST00000443631.1"; gene_type "antisense"; gene_status "KNOWN"; gene_name "AL441992.1"; transcript_type "antisense"; transcript_status "KNOWN"; transcript_name "AL441992.1-201"; exon_number "1"; exon_id "ENSE00001754144.1"; talon_gene "27910"; talon_transcript "96245"; talon_exon "451436"; exon_status "KNOWN"; level "1"; source "HAVANA"; tag "exp_conf";
chr9	HAVANA	exon	128732842	128733194	.	+	.	gene_id "ENSG00000223478.1"; transcript_id "ENST00000443631.1"; gene_type "antisense"; gene_status "KNOWN"; gene_name "AL441992.1"; transcript_type "antisense"; transcript_status "KNOWN"; transcript_name "AL441992.1-201"; exon_number "2"; exon_id "ENSE00001787794.1"; talon_gene "27910"; talon_transcript "96245"; talon_exon "451438"; exon_status "KNOWN"; level "1"; source "HAVANA"; tag "exp_conf";
chr9	HAVANA	gene	128787204	128810424	.	+	.	gene_id "ENSG00000107021.15"; gene_name "TBC1D13"; gene_status "KNOWN"; gene_type "protein_coding"; talon_gene "27913"; havana_gene "OTTHUMG00000020760.1"; level "2";
chr9	HAVANA	transcript	128787204	128810432	.	+	.	gene_id "ENSG00000107021.15"; transcript_id "ENST00000372648.9"; gene_name "TBC1D13"; gene_status "KNOWN"; gene_type "protein_coding"; transcript_type "protein_coding"; transcript_status "KNOWN"; transcript_name "TBC1D13-202"; talon_gene "27913"; talon_transcript "96251"; ccdsid "CCDS6911.1"; havana_transcript "OTTHUMT00000054496.1"; level "2"; protein_id "ENSP00000361731.5"; source "HAVANA"; tag "CCDS"; transcript_support_level "1";
chr9	HAVANA	exon	128787204	128787376	.	+	.	gene_id "ENSG00000107021.15"; transcript_id "ENST00000372648.9"; gene_type "protein_coding"; gene_status "KNOWN"; gene_name "TBC1D13"; transcript_type "protein_coding"; transcript_status "KNOWN"; transcript_name "TBC1D13-202"; exon_number "1"; exon_id "ENSE00001110194.4"; talon_gene "27913"; talon_transcript "96251"; talon_exon "451480"; ccdsid "CCDS6911.1"; exon_status "KNOWN"; level "2"; protein_id "ENSP00000361731.5"; source "HAVANA"; tag "CCDS";
chr9	HAVANA	exon	128788334	128788407	.	+	.	gene_id "ENSG00000107021.15"; transcript_id "ENST00000372648.9"; gene_type "protein_coding"; gene_status "KNOWN"; gene_name "TBC1D13"; transcript_type "protein_coding"; transcript_status "KNOWN"; transcript_name "TBC1D13-202"; exon_number "2"; exon_id "ENSE00003459488.1"; talon_gene "27913"; talon_transcript "96251"; talon_exon "451482"; ccdsid "CCDS6911.1"; exon_status "KNOWN"; level "2"; protein_id "ENSP00000361731.5"; source "HAVANA"; tag "CCDS";
chr9	HAVANA	exon	128790735	128790775	.	+	.	gene_id "ENSG00000107021.15"; transcript_id "ENST00000372648.9"; gene_type "protein_coding"; gene_status "KNOWN"; gene_name "TBC1D13"; transcript_type "protein_coding"; transcript_status "KNOWN"; transcript_name "TBC1D13-202"; exon_number "3"; exon_id "ENSE00003595202.1"; talon_gene "27913"; talon_transcript "96251"; talon_exon "451484"; ccdsid "CCDS6911.1"; exon_status "KNOWN"; level "2"; protein_id "ENSP00000361731.5"; source "HAVANA"; tag "CCDS";
chr9	HAVANA	exon	128791380	128791441	.	+	.	gene_id "ENSG00000107021.15"; transcript_id "ENST00000372648.9"; gene_type "protein_coding"; gene_status "KNOWN"; gene_name "TBC1D13"; transcript_type "protein_coding"; transcript_status "KNOWN"; transcript_name "TBC1D13-202"; exon_number "4"; exon_id "ENSE00003559371.1"; talon_gene "27913"; talon_transcript "96251"; talon_exon "451486"; ccdsid "CCDS6911.1"; exon_status "KNOWN"; level "2"; protein_id "ENSP00000361731.5"; source "HAVANA"; tag "CCDS";
chr9	HAVANA	exon	128791594	128791693	.	+	.	gene_id "ENSG00000107021.15"; transcript_id "ENST00000372648.9"; gene_type "protein_coding"; gene_status "KNOWN"; gene_name "TBC1D13"; transcript_type "protein_coding"; transcript_status "KNOWN"; transcript_name "TBC1D13-202"; exon_number "5"; exon_id "ENSE00003588316.1"; talon_gene "27913"; talon_transcript "96251"; talon_exon "451488"; ccdsid "CCDS6911.1"; exon_status "KNOWN"; level "2"; protein_id "ENSP00000361731.5"; source "HAVANA"; tag "CCDS";
chr9	HAVANA	exon	128792492	128792574	.	+	.	gene_id "ENSG00000107021.15"; transcript_id "ENST00000372648.9"; gene_type "protein_coding"; gene_status "KNOWN"; gene_name "TBC1D13"; transcript_type "protein_coding"; transcript_status "KNOWN"; transcript_name "TBC1D13-202"; exon_number "6"; exon_id "ENSE00003609533.1"; talon_gene "27913"; talon_transcript "96251"; talon_exon "451490"; ccdsid "CCDS6911.1"; exon_status "KNOWN"; level "2"; protein_id "ENSP00000361731.5"; source "HAVANA"; tag "CCDS";
chr9	HAVANA	exon	128797055	128797214	.	+	.	gene_id "ENSG00000107021.15"; transcript_id "ENST00000372648.9"; gene_type "protein_coding"; gene_status "KNOWN"; gene_name "TBC1D13"; transcript_type "protein_coding"; transcript_status "KNOWN"; transcript_name "TBC1D13-202"; exon_number "7"; exon_id "ENSE00003656713.1"; talon_gene "27913"; talon_transcript "96251"; talon_exon "451492"; ccdsid "CCDS6911.1"; exon_status "KNOWN"; level "2"; protein_id "ENSP00000361731.5"; source "HAVANA"; tag "CCDS";
chr9	HAVANA	exon	128803250	128803460	.	+	.	gene_id "ENSG00000107021.15"; transcript_id "ENST00000372648.9"; gene_type "protein_coding"; gene_status "KNOWN"; gene_name "TBC1D13"; transcript_type "protein_coding"; transcript_status "KNOWN"; transcript_name "TBC1D13-202"; exon_number "8"; exon_id "ENSE00001143562.1"; talon_gene "27913"; talon_transcript "96251"; talon_exon "451494"; ccdsid "CCDS6911.1"; exon_status "KNOWN"; level "2"; protein_id "ENSP00000361731.5"; source "HAVANA"; tag "CCDS";
chr9	HAVANA	exon	128803956	128804119	.	+	.	gene_id "ENSG00000107021.15"; transcript_id "ENST00000372648.9"; gene_type "protein_coding"; gene_status "KNOWN"; gene_name "TBC1D13"; transcript_type "protein_coding"; transcript_status "KNOWN"; transcript_name "TBC1D13-202"; exon_number "9"; exon_id "ENSE00001143555.1"; talon_gene "27913"; talon_transcript "96251"; talon_exon "451496"; ccdsid "CCDS6911.1"; exon_status "KNOWN"; level "2"; protein_id "ENSP00000361731.5"; source "HAVANA"; tag "CCDS";
chr9	HAVANA	exon	128805859	128806019	.	+	.	gene_id "ENSG00000107021.15"; transcript_id "ENST00000372648.9"; gene_type "protein_coding"; gene_status "KNOWN"; gene_name "TBC1D13"; transcript_type "protein_coding"; transcript_status "KNOWN"; transcript_name "TBC1D13-202"; exon_number "10"; exon_id "ENSE00000927257.1"; talon_gene "27913"; talon_transcript "96251"; talon_exon "451498"; ccdsid "CCDS6911.1"; exon_status "KNOWN"; level "2"; protein_id "ENSP00000361731.5"; source "HAVANA"; tag "CCDS";
chr9	HAVANA	exon	128806254	128806311	.	+	.	gene_id "ENSG00000107021.15"; transcript_id "ENST00000372648.9"; gene_type "protein_coding"; gene_status "KNOWN"; gene_name "TBC1D13"; transcript_type "protein_coding"; transcript_status "KNOWN"; transcript_name "TBC1D13-202"; exon_number "11"; exon_id "ENSE00000927258.1"; talon_gene "27913"; talon_transcript "96251"; talon_exon "451500"; ccdsid "CCDS6911.1"; exon_status "KNOWN"; level "2"; protein_id "ENSP00000361731.5"; source "HAVANA"; tag "CCDS";
chr9	HAVANA	exon	128807814	128810432	.	+	.	gene_id "ENSG00000107021.15"; transcript_id "ENST00000372648.9"; gene_type "protein_coding"; gene_status "KNOWN"; gene_name "TBC1D13"; transcript_type "protein_coding"; transcript_status "KNOWN"; transcript_name "TBC1D13-202"; exon_number "12"; exon_id "ENSE00001110196.4"; talon_gene "27913"; talon_transcript "96251"; talon_exon "451502"; ccdsid "CCDS6911.1"; exon_status "KNOWN"; level "2"; protein_id "ENSP00000361731.5"; source "HAVANA"; tag "CCDS";
chr9	TALON	transcript	128807814	128810424	.	+	.	gene_id "ENSG00000107021.15"; transcript_id "ENCODEHT000599513"; gene_name "TBC1D13"; gene_status "KNOWN"; gene_type "protein_coding"; transcript_status "NOVEL"; transcript_name "ENCODEHT000599513"; talon_gene "27913"; talon_transcript "599513"; ISM_to_IDs "96254,599481,599505,599507"; ISM_transcript "TRUE";
chr9	HAVANA	exon	128807814	128810424	.	+	.	gene_id "ENSG00000107021.15"; transcript_id "ENCODEHT000599513"; gene_type "protein_coding"; gene_status "KNOWN"; gene_name "TBC1D13"; transcript_status "NOVEL"; transcript_name "ENCODEHT000599513"; exon_number "1"; exon_id "ENSE00001874110.1"; talon_gene "27913"; talon_transcript "599513"; talon_exon "451513"; ccdsid "CCDS69677.1"; exon_status "KNOWN"; level "2"; protein_id "ENSP00000223865.8"; source "HAVANA"; tag "CCDS";
chr9	HAVANA	gene	128818474	128822677	.	+	.	gene_id "ENSG00000167136.6"; gene_name "ENDOG"; gene_status "KNOWN"; gene_type "protein_coding"; talon_gene "27914"; havana_gene "OTTHUMG00000020763.1"; level "2";
chr9	HAVANA	transcript	128818474	128822677	.	+	.	gene_id "ENSG00000167136.6"; transcript_id "ENST00000372642.4"; gene_name "ENDOG"; gene_status "KNOWN"; gene_type "protein_coding"; transcript_type "protein_coding"; transcript_status "KNOWN"; transcript_name "ENDOG-201"; talon_gene "27914"; talon_transcript "96255"; ccdsid "CCDS6912.1"; havana_transcript "OTTHUMT00000054505.1"; level "2"; protein_id "ENSP00000361725.4"; source "HAVANA"; tag "CCDS"; transcript_support_level "1";
chr9	HAVANA	exon	128818474	128819185	.	+	.	gene_id "ENSG00000167136.6"; transcript_id "ENST00000372642.4"; gene_type "protein_coding"; gene_status "KNOWN"; gene_name "ENDOG"; transcript_type "protein_coding"; transcript_status "KNOWN"; transcript_name "ENDOG-201"; exon_number "1"; exon_id "ENSE00001458291.3"; talon_gene "27914"; talon_transcript "96255"; talon_exon "451514"; ccdsid "CCDS6912.1"; exon_status "KNOWN"; level "2"; protein_id "ENSP00000361725.4"; source "HAVANA"; tag "CCDS";
chr9	HAVANA	exon	128820739	128820848	.	+	.	gene_id "ENSG00000167136.6"; transcript_id "ENST00000372642.4"; gene_type "protein_coding"; gene_status "KNOWN"; gene_name "ENDOG"; transcript_type "protein_coding"; transcript_status "KNOWN"; transcript_name "ENDOG-201"; exon_number "2"; exon_id "ENSE00001110217.1"; talon_gene "27914"; talon_transcript "96255"; talon_exon "451516"; ccdsid "CCDS6912.1"; exon_status "KNOWN"; level "2"; protein_id "ENSP00000361725.4"; source "HAVANA"; tag "CCDS";
chr9	HAVANA	exon	128822328	128822677	.	+	.	gene_id "ENSG00000167136.6"; transcript_id "ENST00000372642.4"; gene_type "protein_coding"; gene_status "KNOWN"; gene_name "ENDOG"; transcript_type "protein_coding"; transcript_status "KNOWN"; transcript_name "ENDOG-201"; exon_number "3"; exon_id "ENSE00001458288.4"; talon_gene "27914"; talon_transcript "96255"; talon_exon "451518"; ccdsid "CCDS6912.1"; exon_status "KNOWN"; level "2"; protein_id "ENSP00000361725.4"; source "HAVANA"; tag "CCDS";
chr9	HAVANA	gene	128819651	128826223	.	-	.	gene_id "ENSG00000198917.12"; gene_name "SPOUT1"; gene_status "KNOWN"; gene_type "protein_coding"; talon_gene "27915"; havana_gene "OTTHUMG00000020762.2"; level "1";
chr9	HAVANA	transcript	128819651	128829821	.	-	.	gene_id "ENSG00000198917.12"; transcript_id "ENST00000361256.9"; gene_name "SPOUT1"; gene_status "KNOWN"; gene_type "protein_coding"; transcript_type "protein_coding"; transcript_status "KNOWN"; transcript_name "SPOUT1-201"; talon_gene "27915"; talon_transcript "96256"; ccdsid "CCDS6913.1"; havana_transcript "OTTHUMT00000054500.1"; level "2"; protein_id "ENSP00000354812.5"; source "HAVANA"; tag "CCDS"; transcript_support_level "1";
chr9	HAVANA	exon	128829745	128829821	.	-	.	gene_id "ENSG00000198917.12"; transcript_id "ENST00000361256.9"; gene_type "protein_coding"; gene_status "KNOWN"; gene_name "SPOUT1"; transcript_type "protein_coding"; transcript_status "KNOWN"; transcript_name "SPOUT1-201"; exon_number "1"; exon_id "ENSE00001854644.1"; talon_gene "27915"; talon_transcript "96256"; talon_exon "451519"; ccdsid "CCDS6913.1"; exon_status "KNOWN"; level "2"; protein_id "ENSP00000354812.5"; source "HAVANA"; tag "CCDS";
chr9	HAVANA	exon	128829110	128829155	.	-	.	gene_id "ENSG00000198917.12"; transcript_id "ENST00000361256.9"; gene_type "protein_coding"; gene_status "KNOWN"; gene_name "SPOUT1"; transcript_type "protein_coding"; transcript_status "KNOWN"; transcript_name "SPOUT1-201"; exon_number "2"; exon_id "ENSE00003590862.1"; talon_gene "27915"; talon_transcript "96256"; talon_exon "451521"; ccdsid "CCDS6913.1"; exon_status "KNOWN"; level "2"; protein_id "ENSP00000354812.5"; source "HAVANA"; tag "CCDS";
chr9	HAVANA	exon	128828735	128828860	.	-	.	gene_id "ENSG00000198917.12"; transcript_id "ENST00000361256.9"; gene_type "protein_coding"; gene_status "KNOWN"; gene_name "SPOUT1"; transcript_type "protein_coding"; transcript_status "KNOWN"; transcript_name "SPOUT1-201"; exon_number "3"; exon_id "ENSE00001143487.1"; talon_gene "27915"; talon_transcript "96256"; talon_exon "451523"; ccdsid "CCDS6913.1"; exon_status "KNOWN"; level "2"; protein_id "ENSP00000354812.5"; source "HAVANA"; tag "CCDS";
chr9	HAVANA	exon	128827032	128827191	.	-	.	gene_id "ENSG00000198917.12"; transcript_id "ENST00000361256.9"; gene_type "protein_coding"; gene_status "KNOWN"; gene_name "SPOUT1"; transcript_type "protein_coding"; transcript_status "KNOWN"; transcript_name "SPOUT1-201"; exon_number "4"; exon_id "ENSE00003572628.1"; talon_gene "27915"; talon_transcript "96256"; talon_exon "451525"; ccdsid "CCDS6913.1"; exon_status "KNOWN"; level "2"; protein_id "ENSP00000354812.5"; source "HAVANA"; tag "CCDS";
chr9	HAVANA	exon	128826540	128826629	.	-	.	gene_id "ENSG00000198917.12"; transcript_id "ENST00000361256.9"; gene_type "protein_coding"; gene_status "KNOWN"; gene_name "SPOUT1"; transcript_type "protein_coding"; transcript_status "KNOWN"; transcript_name "SPOUT1-201"; exon_number "5"; exon_id "ENSE00003468974.1"; talon_gene "27915"; talon_transcript "96256"; talon_exon "451527"; ccdsid "CCDS6913.1"; exon_status "KNOWN"; level "2"; protein_id "ENSP00000354812.5"; source "HAVANA"; tag "CCDS";
chr9	HAVANA	exon	128826384	128826433	.	-	.	gene_id "ENSG00000198917.12"; transcript_id "ENST00000361256.9"; gene_type "protein_coding"; gene_status "KNOWN"; gene_name "SPOUT1"; transcript_type "protein_coding"; transcript_status "KNOWN"; transcript_name "SPOUT1-201"; exon_number "6"; exon_id "ENSE00003616001.1"; talon_gene "27915"; talon_transcript "96256"; talon_exon "451529"; ccdsid "CCDS6913.1"; exon_status "KNOWN"; level "2"; protein_id "ENSP00000354812.5"; source "HAVANA"; tag "CCDS";
chr9	HAVANA	exon	128826022	128826152	.	-	.	gene_id "ENSG00000198917.12"; transcript_id "ENST00000361256.9"; gene_type "protein_coding"; gene_status "KNOWN"; gene_name "SPOUT1"; transcript_type "protein_coding"; transcript_status "KNOWN"; transcript_name "SPOUT1-201"; exon_number "7"; exon_id "ENSE00001143466.1"; talon_gene "27915"; talon_transcript "96256"; talon_exon "451531"; ccdsid "CCDS6913.1"; exon_status "KNOWN"; level "2"; protein_id "ENSP00000354812.5"; source "HAVANA"; tag "CCDS";
chr9	HAVANA	exon	128824977	128825049	.	-	.	gene_id "ENSG00000198917.12"; transcript_id "ENST00000361256.9"; gene_type "protein_coding"; gene_status "KNOWN"; gene_name "SPOUT1"; transcript_type "protein_coding"; transcript_status "KNOWN"; transcript_name "SPOUT1-201"; exon_number "8"; exon_id "ENSE00003600139.1"; talon_gene "27915"; talon_transcript "96256"; talon_exon "451533"; ccdsid "CCDS6913.1"; exon_status "KNOWN"; level "2"; protein_id "ENSP00000354812.5"; source "HAVANA"; tag "CCDS";
chr9	HAVANA	exon	128824771	128824869	.	-	.	gene_id "ENSG00000198917.12"; transcript_id "ENST00000361256.9"; gene_type "protein_coding"; gene_status "KNOWN"; gene_name "SPOUT1"; transcript_type "protein_coding"; transcript_status "KNOWN"; transcript_name "SPOUT1-201"; exon_number "9"; exon_id "ENSE00003633502.1"; talon_gene "27915"; talon_transcript "96256"; talon_exon "451535"; ccdsid "CCDS6913.1"; exon_status "KNOWN"; level "2"; protein_id "ENSP00000354812.5"; source "HAVANA"; tag "CCDS";
chr9	HAVANA	exon	128824072	128824174	.	-	.	gene_id "ENSG00000198917.12"; transcript_id "ENST00000361256.9"; gene_type "protein_coding"; gene_status "KNOWN"; gene_name "SPOUT1"; transcript_type "protein_coding"; transcript_status "KNOWN"; transcript_name "SPOUT1-201"; exon_number "10"; exon_id "ENSE00003669195.1"; talon_gene "27915"; talon_transcript "96256"; talon_exon "451537"; ccdsid "CCDS6913.1"; exon_status "KNOWN"; level "2"; protein_id "ENSP00000354812.5"; source "HAVANA"; tag "CCDS";
chr9	HAVANA	exon	128823747	128823894	.	-	.	gene_id "ENSG00000198917.12"; transcript_id "ENST00000361256.9"; gene_type "protein_coding"; gene_status "KNOWN"; gene_name "SPOUT1"; transcript_type "protein_coding"; transcript_status "KNOWN"; transcript_name "SPOUT1-201"; exon_number "11"; exon_id "ENSE00003614577.1"; talon_gene "27915"; talon_transcript "96256"; talon_exon "451539"; ccdsid "CCDS6913.1"; exon_status "KNOWN"; level "2"; protein_id "ENSP00000354812.5"; source "HAVANA"; tag "CCDS";
chr9	HAVANA	exon	128819651	128822833	.	-	.	gene_id "ENSG00000198917.12"; transcript_id "ENST00000361256.9"; gene_type "protein_coding"; gene_status "KNOWN"; gene_name "SPOUT1"; transcript_type "protein_coding"; transcript_status "KNOWN"; transcript_name "SPOUT1-201"; exon_number "12"; exon_id "ENSE00001907060.1"; talon_gene "27915"; talon_transcript "96256"; talon_exon "451541"; ccdsid "CCDS6913.1"; exon_status "KNOWN"; level "2"; protein_id "ENSP00000354812.5"; source "HAVANA"; tag "CCDS";
chr9	HAVANA	transcript	128822798	128826223	.	-	.	gene_id "ENSG00000198917.12"; transcript_id "ENST00000480366.1"; gene_name "SPOUT1"; gene_status "KNOWN"; gene_type "protein_coding"; transcript_type "retained_intron"; transcript_status "KNOWN"; transcript_name "SPOUT1-205"; talon_gene "27915"; talon_transcript "96258"; havana_transcript "OTTHUMT00000054503.1"; level "2"; source "HAVANA"; transcript_support_level "2";
chr9	HAVANA	exon	128826022	128826223	.	-	.	gene_id "ENSG00000198917.12"; transcript_id "ENST00000480366.1"; gene_type "protein_coding"; gene_status "KNOWN"; gene_name "SPOUT1"; transcript_type "retained_intron"; transcript_status "KNOWN"; transcript_name "SPOUT1-205"; exon_number "1"; exon_id "ENSE00001852915.1"; talon_gene "27915"; talon_transcript "96258"; talon_exon "451545"; exon_status "KNOWN"; level "2"; source "HAVANA";
chr9	HAVANA	exon	128824977	128825049	.	-	.	gene_id "ENSG00000198917.12"; transcript_id "ENST00000480366.1"; gene_type "protein_coding"; gene_status "KNOWN"; gene_name "SPOUT1"; transcript_type "retained_intron"; transcript_status "KNOWN"; transcript_name "SPOUT1-205"; exon_number "2"; exon_id "ENSE00003600139.1"; talon_gene "27915"; talon_transcript "96258"; talon_exon "451533"; ccdsid "CCDS6913.1"; exon_status "KNOWN"; level "2"; protein_id "ENSP00000354812.5"; source "HAVANA"; tag "CCDS";
chr9	HAVANA	exon	128824771	128824869	.	-	.	gene_id "ENSG00000198917.12"; transcript_id "ENST00000480366.1"; gene_type "protein_coding"; gene_status "KNOWN"; gene_name "SPOUT1"; transcript_type "retained_intron"; transcript_status "KNOWN"; transcript_name "SPOUT1-205"; exon_number "3"; exon_id "ENSE00003633502.1"; talon_gene "27915"; talon_transcript "96258"; talon_exon "451535"; ccdsid "CCDS6913.1"; exon_status "KNOWN"; level "2"; protein_id "ENSP00000354812.5"; source "HAVANA"; tag "CCDS";
chr9	HAVANA	exon	128824072	128824174	.	-	.	gene_id "ENSG00000198917.12"; transcript_id "ENST00000480366.1"; gene_type "protein_coding"; gene_status "KNOWN"; gene_name "SPOUT1"; transcript_type "retained_intron"; transcript_status "KNOWN"; transcript_name "SPOUT1-205"; exon_number "4"; exon_id "ENSE00003669195.1"; talon_gene "27915"; talon_transcript "96258"; talon_exon "451537"; ccdsid "CCDS6913.1"; exon_status "KNOWN"; level "2"; protein_id "ENSP00000354812.5"; source "HAVANA"; tag "CCDS";
chr9	HAVANA	exon	128823747	128823894	.	-	.	gene_id "ENSG00000198917.12"; transcript_id "ENST00000480366.1"; gene_type "protein_coding"; gene_status "KNOWN"; gene_name "SPOUT1"; transcript_type "retained_intron"; transcript_status "KNOWN"; transcript_name "SPOUT1-205"; exon_number "5"; exon_id "ENSE00003614577.1"; talon_gene "27915"; talon_transcript "96258"; talon_exon "451539"; ccdsid "CCDS6913.1"; exon_status "KNOWN"; level "2"; protein_id "ENSP00000354812.5"; source "HAVANA"; tag "CCDS";
chr9	HAVANA	exon	128822798	128822833	.	-	.	gene_id "ENSG00000198917.12"; transcript_id "ENST00000480366.1"; gene_type "protein_coding"; gene_status "KNOWN"; gene_name "SPOUT1"; transcript_type "retained_intron"; transcript_status "KNOWN"; transcript_name "SPOUT1-205"; exon_number "6"; exon_id "ENSE00001899031.1"; talon_gene "27915"; talon_transcript "96258"; talon_exon "451546"; exon_status "KNOWN"; level "2"; source "HAVANA";
chr9	HAVANA	gene	128833113	128882053	.	-	.	gene_id "ENSG00000171097.13"; gene_name "KYAT1"; gene_status "KNOWN"; gene_type "protein_coding"; talon_gene "27916"; havana_gene "OTTHUMG00000020767.5"; level "2";
chr9	HAVANA	transcript	128833113	128882053	.	-	.	gene_id "ENSG00000171097.13"; transcript_id "ENST00000302586.7"; gene_name "KYAT1"; gene_status "KNOWN"; gene_type "protein_coding"; transcript_type "protein_coding"; transcript_status "KNOWN"; transcript_name "KYAT1-201"; talon_gene "27916"; talon_transcript "96263"; ccdsid "CCDS43884.1"; havana_transcript "OTTHUMT00000054521.2"; level "2"; protein_id "ENSP00000302227.3"; source "HAVANA"; tag "CCDS"; transcript_support_level "1";
chr9	HAVANA	exon	128881897	128882053	.	-	.	gene_id "ENSG00000171097.13"; transcript_id "ENST00000302586.7"; gene_type "protein_coding"; gene_status "KNOWN"; gene_name "KYAT1"; transcript_type "protein_coding"; transcript_status "KNOWN"; transcript_name "KYAT1-201"; exon_number "1"; exon_id "ENSE00001851283.1"; talon_gene "27916"; talon_transcript "96263"; talon_exon "451586"; ccdsid "CCDS43884.1"; exon_status "KNOWN"; level "2"; protein_id "ENSP00000302227.3"; source "HAVANA"; tag "CCDS";
chr9	ENSEMBL	exon	128845353	128845411	.	-	.	gene_id "ENSG00000171097.13"; transcript_id "ENST00000302586.7"; gene_type "protein_coding"; gene_status "KNOWN"; gene_name "KYAT1"; transcript_type "protein_coding"; transcript_status "KNOWN"; transcript_name "KYAT1-201"; exon_number "2"; exon_id "ENSE00003514610.1"; talon_gene "27916"; talon_transcript "96263"; talon_exon "451555"; ccdsid "CCDS43884.1"; exon_status "KNOWN"; level "3"; protein_id "ENSP00000302227.3"; source "ENSEMBL"; tag "CCDS";
chr9	ENSEMBL	exon	128842654	128842801	.	-	.	gene_id "ENSG00000171097.13"; transcript_id "ENST00000302586.7"; gene_type "protein_coding"; gene_status "KNOWN"; gene_name "KYAT1"; transcript_type "protein_coding"; transcript_status "KNOWN"; transcript_name "KYAT1-201"; exon_number "3"; exon_id "ENSE00003633499.1"; talon_gene "27916"; talon_transcript "96263"; talon_exon "451557"; ccdsid "CCDS43884.1"; exon_status "KNOWN"; level "3"; protein_id "ENSP00000302227.3"; source "ENSEMBL"; tag "CCDS";
chr9	ENSEMBL	exon	128838218	128838367	.	-	.	gene_id "ENSG00000171097.13"; transcript_id "ENST00000302586.7"; gene_type "protein_coding"; gene_status "KNOWN"; gene_name "KYAT1"; transcript_type "protein_coding"; transcript_status "KNOWN"; transcript_name "KYAT1-201"; exon_number "4"; exon_id "ENSE00003656584.1"; talon_gene "27916"; talon_transcript "96263"; talon_exon "451559"; ccdsid "CCDS43884.1"; exon_status "KNOWN"; level "3"; protein_id "ENSP00000302227.3"; source "ENSEMBL"; tag "CCDS";
chr9	ENSEMBL	exon	128838051	128838137	.	-	.	gene_id "ENSG00000171097.13"; transcript_id "ENST00000302586.7"; gene_type "protein_coding"; gene_status "KNOWN"; gene_name "KYAT1"; transcript_type "protein_coding"; transcript_status "KNOWN"; transcript_name "KYAT1-201"; exon_number "5"; exon_id "ENSE00003561407.1"; talon_gene "27916"; talon_transcript "96263"; talon_exon "451561"; ccdsid "CCDS43884.1"; exon_status "KNOWN"; level "3"; protein_id "ENSP00000302227.3"; source "ENSEMBL"; tag "CCDS";
chr9	ENSEMBL	exon	128837685	128837813	.	-	.	gene_id "ENSG00000171097.13"; transcript_id "ENST00000302586.7"; gene_type "protein_coding"; gene_status "KNOWN"; gene_name "KYAT1"; transcript_type "protein_coding"; transcript_status "KNOWN"; transcript_name "KYAT1-201"; exon_number "6"; exon_id "ENSE00003582125.1"; talon_gene "27916"; talon_transcript "96263"; talon_exon "451563"; ccdsid "CCDS43884.1"; exon_status "KNOWN"; level "3"; protein_id "ENSP00000302227.3"; source "ENSEMBL"; tag "CCDS";
chr9	ENSEMBL	exon	128836802	128836922	.	-	.	gene_id "ENSG00000171097.13"; transcript_id "ENST00000302586.7"; gene_type "protein_coding"; gene_status "KNOWN"; gene_name "KYAT1"; transcript_type "protein_coding"; transcript_status "KNOWN"; transcript_name "KYAT1-201"; exon_number "7"; exon_id "ENSE00003492296.1"; talon_gene "27916"; talon_transcript "96263"; talon_exon "451565"; ccdsid "CCDS43884.1"; exon_status "KNOWN"; level "3"; protein_id "ENSP00000302227.3"; source "ENSEMBL"; tag "CCDS";
chr9	HAVANA	exon	128835997	128836073	.	-	.	gene_id "ENSG00000171097.13"; transcript_id "ENST00000302586.7"; gene_type "protein_coding"; gene_status "KNOWN"; gene_name "KYAT1"; transcript_type "protein_coding"; transcript_status "KNOWN"; transcript_name "KYAT1-201"; exon_number "8"; exon_id "ENSE00001704435.1"; talon_gene "27916"; talon_transcript "96263"; talon_exon "451585"; ccdsid "CCDS43884.1"; exon_status "KNOWN"; level "2"; protein_id "ENSP00000302227.3"; source "HAVANA"; tag "CCDS";
chr9	ENSEMBL	exon	128835779	128835868	.	-	.	gene_id "ENSG00000171097.13"; transcript_id "ENST00000302586.7"; gene_type "protein_coding"; gene_status "KNOWN"; gene_name "KYAT1"; transcript_type "protein_coding"; transcript_status "KNOWN"; transcript_name "KYAT1-201"; exon_number "9"; exon_id "ENSE00003559446.1"; talon_gene "27916"; talon_transcript "96263"; talon_exon "451569"; ccdsid "CCDS43884.1"; exon_status "KNOWN"; level "3"; protein_id "ENSP00000302227.3"; source "ENSEMBL"; tag "CCDS";
chr9	ENSEMBL	exon	128835481	128835667	.	-	.	gene_id "ENSG00000171097.13"; transcript_id "ENST00000302586.7"; gene_type "protein_coding"; gene_status "KNOWN"; gene_name "KYAT1"; transcript_type "protein_coding"; transcript_status "KNOWN"; transcript_name "KYAT1-201"; exon_number "10"; exon_id "ENSE00003594463.1"; talon_gene "27916"; talon_transcript "96263"; talon_exon "451571"; ccdsid "CCDS43884.1"; exon_status "KNOWN"; level "3"; protein_id "ENSP00000302227.3"; source "ENSEMBL"; tag "CCDS";
chr9	ENSEMBL	exon	128835323	128835402	.	-	.	gene_id "ENSG00000171097.13"; transcript_id "ENST00000302586.7"; gene_type "protein_coding"; gene_status "KNOWN"; gene_name "KYAT1"; transcript_type "protein_coding"; transcript_status "KNOWN"; transcript_name "KYAT1-201"; exon_number "11"; exon_id "ENSE00003565251.1"; talon_gene "27916"; talon_transcript "96263"; talon_exon "451573"; ccdsid "CCDS43884.1"; exon_status "KNOWN"; level "3"; protein_id "ENSP00000302227.3"; source "ENSEMBL"; tag "CCDS";
chr9	ENSEMBL	exon	128833740	128833826	.	-	.	gene_id "ENSG00000171097.13"; transcript_id "ENST00000302586.7"; gene_type "protein_coding"; gene_status "KNOWN"; gene_name "KYAT1"; transcript_type "protein_coding"; transcript_status "KNOWN"; transcript_name "KYAT1-201"; exon_number "12"; exon_id "ENSE00003624347.1"; talon_gene "27916"; talon_transcript "96263"; talon_exon "451575"; ccdsid "CCDS43884.1"; exon_status "KNOWN"; level "3"; protein_id "ENSP00000302227.3"; source "ENSEMBL"; tag "CCDS";
chr9	HAVANA	exon	128833113	128833643	.	-	.	gene_id "ENSG00000171097.13"; transcript_id "ENST00000302586.7"; gene_type "protein_coding"; gene_status "KNOWN"; gene_name "KYAT1"; transcript_type "protein_coding"; transcript_status "KNOWN"; transcript_name "KYAT1-201"; exon_number "13"; exon_id "ENSE00001709974.1"; talon_gene "27916"; talon_transcript "96263"; talon_exon "451587"; ccdsid "CCDS43884.1"; exon_status "KNOWN"; level "2"; protein_id "ENSP00000302227.3"; source "HAVANA"; tag "CCDS";
chr9	HAVANA	gene	128882112	128918034	.	+	.	gene_id "ENSG00000136802.11"; gene_name "LRRC8A"; gene_status "KNOWN"; gene_type "protein_coding"; talon_gene "27917"; havana_gene "OTTHUMG00000020766.3"; level "1";
chr9	HAVANA	transcript	128882112	128918039	.	+	.	gene_id "ENSG00000136802.11"; transcript_id "ENST00000372600.8"; gene_name "LRRC8A"; gene_status "KNOWN"; gene_type "protein_coding"; transcript_type "protein_coding"; transcript_status "KNOWN"; transcript_name "LRRC8A-203"; talon_gene "27917"; talon_transcript "96271"; ccdsid "CCDS35155.1"; havana_transcript "OTTHUMT00000054516.2"; level "2"; protein_id "ENSP00000361682.4"; source "HAVANA"; tag "CCDS"; transcript_support_level "1";
chr9	HAVANA	exon	128882112	128882250	.	+	.	gene_id "ENSG00000136802.11"; transcript_id "ENST00000372600.8"; gene_type "protein_coding"; gene_status "KNOWN"; gene_name "LRRC8A"; transcript_type "protein_coding"; transcript_status "KNOWN"; transcript_name "LRRC8A-203"; exon_number "1"; exon_id "ENSE00001458185.3"; talon_gene "27917"; talon_transcript "96271"; talon_exon "451613"; ccdsid "CCDS35155.1"; exon_status "KNOWN"; level "2"; protein_id "ENSP00000361682.4"; source "HAVANA"; tag "CCDS";
chr9	ENSEMBL	exon	128886015	128886121	.	+	.	gene_id "ENSG00000136802.11"; transcript_id "ENST00000372600.8"; gene_type "protein_coding"; gene_status "KNOWN"; gene_name "LRRC8A"; transcript_type "protein_coding"; transcript_status "KNOWN"; transcript_name "LRRC8A-203"; exon_number "2"; exon_id "ENSE00001458184.1"; talon_gene "27917"; talon_transcript "96271"; talon_exon "451615"; ccdsid "CCDS35155.1"; exon_status "KNOWN"; level "3"; protein_id "ENSP00000259324.5"; source "ENSEMBL"; tag "CCDS";
chr9	ENSEMBL	exon	128907157	128909321	.	+	.	gene_id "ENSG00000136802.11"; transcript_id "ENST00000372600.8"; gene_type "protein_coding"; gene_status "KNOWN"; gene_name "LRRC8A"; transcript_type "protein_coding"; transcript_status "KNOWN"; transcript_name "LRRC8A-203"; exon_number "3"; exon_id "ENSE00001178872.3"; talon_gene "27917"; talon_transcript "96271"; talon_exon "451617"; ccdsid "CCDS35155.1"; exon_status "KNOWN"; level "3"; protein_id "ENSP00000259324.5"; source "ENSEMBL"; tag "CCDS";
chr9	HAVANA	exon	128916096	128918039	.	+	.	gene_id "ENSG00000136802.11"; transcript_id "ENST00000372600.8"; gene_type "protein_coding"; gene_status "KNOWN"; gene_name "LRRC8A"; transcript_type "protein_coding"; transcript_status "KNOWN"; transcript_name "LRRC8A-203"; exon_number "4"; exon_id "ENSE00001814641.1"; talon_gene "27917"; talon_transcript "96271"; talon_exon "451619"; ccdsid "CCDS35155.1"; exon_status "KNOWN"; level "2"; protein_id "ENSP00000361682.4"; source "HAVANA"; tag "CCDS";
chr9	TALON	transcript	128916096	128918034	.	+	.	gene_id "ENSG00000136802.11"; transcript_id "ENCODEHT000599739"; gene_name "LRRC8A"; gene_status "KNOWN"; gene_type "protein_coding"; transcript_status "NOVEL"; transcript_name "ENCODEHT000599739"; talon_gene "27917"; talon_transcript "599739"; ISM_to_IDs "96273"; ISM_transcript "TRUE";
chr9	ENSEMBL	exon	128916096	128918034	.	+	.	gene_id "ENSG00000136802.11"; transcript_id "ENCODEHT000599739"; gene_type "protein_coding"; gene_status "KNOWN"; gene_name "LRRC8A"; transcript_status "NOVEL"; transcript_name "ENCODEHT000599739"; exon_number "1"; exon_id "ENSE00001052383.7"; talon_gene "27917"; talon_transcript "599739"; talon_exon "451625"; ccdsid "CCDS35155.1"; exon_status "KNOWN"; level "3"; protein_id "ENSP00000259324.5"; source "ENSEMBL"; tag "CCDS";
chr9	HAVANA	gene	128945530	128947619	.	-	.	gene_id "ENSG00000175283.7"; gene_name "DOLK"; gene_status "KNOWN"; gene_type "protein_coding"; talon_gene "27920"; havana_gene "OTTHUMG00000020765.1"; level "2";
chr9	HAVANA	transcript	128945530	128947619	.	-	.	gene_id "ENSG00000175283.7"; transcript_id "ENST00000372586.3"; gene_name "DOLK"; gene_status "KNOWN"; gene_type "protein_coding"; transcript_type "protein_coding"; transcript_status "KNOWN"; transcript_name "DOLK-201"; talon_gene "27920"; talon_transcript "96290"; ccdsid "CCDS6915.1"; havana_transcript "OTTHUMT00000054515.1"; level "2"; protein_id "ENSP00000361667.3"; source "HAVANA"; tag "CCDS"; transcript_support_level "NA";
chr9	HAVANA	exon	128945530	128947619	.	-	.	gene_id "ENSG00000175283.7"; transcript_id "ENST00000372586.3"; gene_type "protein_coding"; gene_status "KNOWN"; gene_name "DOLK"; transcript_type "protein_coding"; transcript_status "KNOWN"; transcript_name "DOLK-201"; exon_number "1"; exon_id "ENSE00001458157.3"; talon_gene "27920"; talon_transcript "96290"; talon_exon "451697"; ccdsid "CCDS6915.1"; exon_status "KNOWN"; level "2"; protein_id "ENSP00000361667.3"; source "HAVANA"; tag "CCDS";
chr9	HAVANA	gene	128947699	129007096	.	+	.	gene_id "ENSG00000095319.14"; gene_name "NUP188"; gene_status "KNOWN"; gene_type "protein_coding"; talon_gene "27921"; havana_gene "OTTHUMG00000020768.7"; level "2"; tag "overlapping_locus";
chr9	HAVANA	transcript	128947699	129007096	.	+	.	gene_id "ENSG00000095319.14"; transcript_id "ENST00000372577.2"; gene_name "NUP188"; gene_status "KNOWN"; gene_type "protein_coding"; transcript_type "protein_coding"; transcript_status "KNOWN"; transcript_name "NUP188-201"; talon_gene "27921"; talon_transcript "96291"; ccdsid "CCDS35156.1"; havana_transcript "OTTHUMT00000054529.2"; level "2"; protein_id "ENSP00000361658.2"; source "HAVANA"; tag "CCDS"; transcript_support_level "1";
chr9	HAVANA	exon	128947699	128947751	.	+	.	gene_id "ENSG00000095319.14"; transcript_id "ENST00000372577.2"; gene_type "protein_coding"; gene_status "KNOWN"; gene_name "NUP188"; transcript_type "protein_coding"; transcript_status "KNOWN"; transcript_name "NUP188-201"; exon_number "1"; exon_id "ENSE00001904216.1"; talon_gene "27921"; talon_transcript "96291"; talon_exon "451698"; ccdsid "CCDS35156.1"; exon_status "KNOWN"; level "2"; protein_id "ENSP00000361658.2"; source "HAVANA"; tag "CCDS";
chr9	HAVANA	exon	128949189	128949243	.	+	.	gene_id "ENSG00000095319.14"; transcript_id "ENST00000372577.2"; gene_type "protein_coding"; gene_status "KNOWN"; gene_name "NUP188"; transcript_type "protein_coding"; transcript_status "KNOWN"; transcript_name "NUP188-201"; exon_number "2"; exon_id "ENSE00003620947.1"; talon_gene "27921"; talon_transcript "96291"; talon_exon "451690"; ccdsid "CCDS35156.1"; exon_status "KNOWN"; level "2"; protein_id "ENSP00000417556.2"; source "HAVANA"; tag "readthrough_transcript";
chr9	HAVANA	exon	128952773	128952846	.	+	.	gene_id "ENSG00000095319.14"; transcript_id "ENST00000372577.2"; gene_type "protein_coding"; gene_status "KNOWN"; gene_name "NUP188"; transcript_type "protein_coding"; transcript_status "KNOWN"; transcript_name "NUP188-201"; exon_number "3"; exon_id "ENSE00003464331.1"; talon_gene "27921"; talon_transcript "96291"; talon_exon "451692"; ccdsid "CCDS35156.1"; exon_status "KNOWN"; level "2"; protein_id "ENSP00000417556.2"; source "HAVANA"; tag "readthrough_transcript";
chr9	HAVANA	exon	128956350	128956434	.	+	.	gene_id "ENSG00000095319.14"; transcript_id "ENST00000372577.2"; gene_type "protein_coding"; gene_status "KNOWN"; gene_name "NUP188"; transcript_type "protein_coding"; transcript_status "KNOWN"; transcript_name "NUP188-201"; exon_number "4"; exon_id "ENSE00003691779.1"; talon_gene "27921"; talon_transcript "96291"; talon_exon "451694"; ccdsid "CCDS35156.1"; exon_status "KNOWN"; level "2"; protein_id "ENSP00000417556.2"; source "HAVANA"; tag "readthrough_transcript";
chr9	HAVANA	exon	128956952	128957032	.	+	.	gene_id "ENSG00000095319.14"; transcript_id "ENST00000372577.2"; gene_type "protein_coding"; gene_status "KNOWN"; gene_name "NUP188"; transcript_type "protein_coding"; transcript_status "KNOWN"; transcript_name "NUP188-201"; exon_number "5"; exon_id "ENSE00003637202.1"; talon_gene "27921"; talon_transcript "96291"; talon_exon "451700"; ccdsid "CCDS35156.1"; exon_status "KNOWN"; level "2"; protein_id "ENSP00000361658.2"; source "HAVANA"; tag "CCDS";
chr9	HAVANA	exon	128958010	128958054	.	+	.	gene_id "ENSG00000095319.14"; transcript_id "ENST00000372577.2"; gene_type "protein_coding"; gene_status "KNOWN"; gene_name "NUP188"; transcript_type "protein_coding"; transcript_status "KNOWN"; transcript_name "NUP188-201"; exon_number "6"; exon_id "ENSE00003426919.1"; talon_gene "27921"; talon_transcript "96291"; talon_exon "451702"; ccdsid "CCDS35156.1"; exon_status "KNOWN"; level "2"; protein_id "ENSP00000361658.2"; source "HAVANA"; tag "CCDS";
chr9	HAVANA	exon	128958802	128958894	.	+	.	gene_id "ENSG00000095319.14"; transcript_id "ENST00000372577.2"; gene_type "protein_coding"; gene_status "KNOWN"; gene_name "NUP188"; transcript_type "protein_coding"; transcript_status "KNOWN"; transcript_name "NUP188-201"; exon_number "7"; exon_id "ENSE00001592068.1"; talon_gene "27921"; talon_transcript "96291"; talon_exon "451704"; ccdsid "CCDS35156.1"; exon_status "KNOWN"; level "2"; protein_id "ENSP00000361658.2"; source "HAVANA"; tag "CCDS";
chr9	HAVANA	exon	128959015	128959134	.	+	.	gene_id "ENSG00000095319.14"; transcript_id "ENST00000372577.2"; gene_type "protein_coding"; gene_status "KNOWN"; gene_name "NUP188"; transcript_type "protein_coding"; transcript_status "KNOWN"; transcript_name "NUP188-201"; exon_number "8"; exon_id "ENSE00001798884.1"; talon_gene "27921"; talon_transcript "96291"; talon_exon "451706"; ccdsid "CCDS35156.1"; exon_status "KNOWN"; level "2"; protein_id "ENSP00000361658.2"; source "HAVANA"; tag "CCDS";
chr9	HAVANA	exon	128968506	128968717	.	+	.	gene_id "ENSG00000095319.14"; transcript_id "ENST00000372577.2"; gene_type "protein_coding"; gene_status "KNOWN"; gene_name "NUP188"; transcript_type "protein_coding"; transcript_status "KNOWN"; transcript_name "NUP188-201"; exon_number "9"; exon_id "ENSE00001739038.1"; talon_gene "27921"; talon_transcript "96291"; talon_exon "451708"; ccdsid "CCDS35156.1"; exon_status "KNOWN"; level "2"; protein_id "ENSP00000361658.2"; source "HAVANA"; tag "CCDS";
chr9	HAVANA	exon	128969400	128969514	.	+	.	gene_id "ENSG00000095319.14"; transcript_id "ENST00000372577.2"; gene_type "protein_coding"; gene_status "KNOWN"; gene_name "NUP188"; transcript_type "protein_coding"; transcript_status "KNOWN"; transcript_name "NUP188-201"; exon_number "10"; exon_id "ENSE00001775593.1"; talon_gene "27921"; talon_transcript "96291"; talon_exon "451710"; ccdsid "CCDS35156.1"; exon_status "KNOWN"; level "2"; protein_id "ENSP00000361658.2"; source "HAVANA"; tag "CCDS";
chr9	HAVANA	exon	128970758	128970958	.	+	.	gene_id "ENSG00000095319.14"; transcript_id "ENST00000372577.2"; gene_type "protein_coding"; gene_status "KNOWN"; gene_name "NUP188"; transcript_type "protein_coding"; transcript_status "KNOWN"; transcript_name "NUP188-201"; exon_number "11"; exon_id "ENSE00001750947.1"; talon_gene "27921"; talon_transcript "96291"; talon_exon "451712"; ccdsid "CCDS35156.1"; exon_status "KNOWN"; level "2"; protein_id "ENSP00000361658.2"; source "HAVANA"; tag "CCDS";
chr9	HAVANA	exon	128973160	128973249	.	+	.	gene_id "ENSG00000095319.14"; transcript_id "ENST00000372577.2"; gene_type "protein_coding"; gene_status "KNOWN"; gene_name "NUP188"; transcript_type "protein_coding"; transcript_status "KNOWN"; transcript_name "NUP188-201"; exon_number "12"; exon_id "ENSE00001622388.1"; talon_gene "27921"; talon_transcript "96291"; talon_exon "451714"; ccdsid "CCDS35156.1"; exon_status "KNOWN"; level "2"; protein_id "ENSP00000361658.2"; source "HAVANA"; tag "CCDS";
chr9	HAVANA	exon	128979262	128979327	.	+	.	gene_id "ENSG00000095319.14"; transcript_id "ENST00000372577.2"; gene_type "protein_coding"; gene_status "KNOWN"; gene_name "NUP188"; transcript_type "protein_coding"; transcript_status "KNOWN"; transcript_name "NUP188-201"; exon_number "13"; exon_id "ENSE00001714918.1"; talon_gene "27921"; talon_transcript "96291"; talon_exon "451716"; ccdsid "CCDS35156.1"; exon_status "KNOWN"; level "2"; protein_id "ENSP00000361658.2"; source "HAVANA"; tag "CCDS";
chr9	HAVANA	exon	128980606	128980725	.	+	.	gene_id "ENSG00000095319.14"; transcript_id "ENST00000372577.2"; gene_type "protein_coding"; gene_status "KNOWN"; gene_name "NUP188"; transcript_type "protein_coding"; transcript_status "KNOWN"; transcript_name "NUP188-201"; exon_number "14"; exon_id "ENSE00001705018.1"; talon_gene "27921"; talon_transcript "96291"; talon_exon "451718"; ccdsid "CCDS35156.1"; exon_status "KNOWN"; level "2"; protein_id "ENSP00000361658.2"; source "HAVANA"; tag "CCDS";
chr9	HAVANA	exon	128981264	128981390	.	+	.	gene_id "ENSG00000095319.14"; transcript_id "ENST00000372577.2"; gene_type "protein_coding"; gene_status "KNOWN"; gene_name "NUP188"; transcript_type "protein_coding"; transcript_status "KNOWN"; transcript_name "NUP188-201"; exon_number "15"; exon_id "ENSE00001749697.1"; talon_gene "27921"; talon_transcript "96291"; talon_exon "451720"; ccdsid "CCDS35156.1"; exon_status "KNOWN"; level "2"; protein_id "ENSP00000361658.2"; source "HAVANA"; tag "CCDS";
chr9	HAVANA	exon	128982549	128982701	.	+	.	gene_id "ENSG00000095319.14"; transcript_id "ENST00000372577.2"; gene_type "protein_coding"; gene_status "KNOWN"; gene_name "NUP188"; transcript_type "protein_coding"; transcript_status "KNOWN"; transcript_name "NUP188-201"; exon_number "16"; exon_id "ENSE00001732095.1"; talon_gene "27921"; talon_transcript "96291"; talon_exon "451722"; ccdsid "CCDS35156.1"; exon_status "KNOWN"; level "2"; protein_id "ENSP00000361658.2"; source "HAVANA"; tag "CCDS";
chr9	HAVANA	exon	128982902	128983028	.	+	.	gene_id "ENSG00000095319.14"; transcript_id "ENST00000372577.2"; gene_type "protein_coding"; gene_status "KNOWN"; gene_name "NUP188"; transcript_type "protein_coding"; transcript_status "KNOWN"; transcript_name "NUP188-201"; exon_number "17"; exon_id "ENSE00001618438.1"; talon_gene "27921"; talon_transcript "96291"; talon_exon "451724"; ccdsid "CCDS35156.1"; exon_status "KNOWN"; level "2"; protein_id "ENSP00000361658.2"; source "HAVANA"; tag "CCDS";
chr9	HAVANA	exon	128983293	128983380	.	+	.	gene_id "ENSG00000095319.14"; transcript_id "ENST00000372577.2"; gene_type "protein_coding"; gene_status "KNOWN"; gene_name "NUP188"; transcript_type "protein_coding"; transcript_status "KNOWN"; transcript_name "NUP188-201"; exon_number "18"; exon_id "ENSE00001743090.1"; talon_gene "27921"; talon_transcript "96291"; talon_exon "451726"; ccdsid "CCDS35156.1"; exon_status "KNOWN"; level "2"; protein_id "ENSP00000361658.2"; source "HAVANA"; tag "CCDS";
chr9	HAVANA	exon	128983474	128983550	.	+	.	gene_id "ENSG00000095319.14"; transcript_id "ENST00000372577.2"; gene_type "protein_coding"; gene_status "KNOWN"; gene_name "NUP188"; transcript_type "protein_coding"; transcript_status "KNOWN"; transcript_name "NUP188-201"; exon_number "19"; exon_id "ENSE00001603849.1"; talon_gene "27921"; talon_transcript "96291"; talon_exon "451728"; ccdsid "CCDS35156.1"; exon_status "KNOWN"; level "2"; protein_id "ENSP00000361658.2"; source "HAVANA"; tag "CCDS";
chr9	HAVANA	exon	128984900	128985014	.	+	.	gene_id "ENSG00000095319.14"; transcript_id "ENST00000372577.2"; gene_type "protein_coding"; gene_status "KNOWN"; gene_name "NUP188"; transcript_type "protein_coding"; transcript_status "KNOWN"; transcript_name "NUP188-201"; exon_number "20"; exon_id "ENSE00001721626.1"; talon_gene "27921"; talon_transcript "96291"; talon_exon "451730"; ccdsid "CCDS35156.1"; exon_status "KNOWN"; level "2"; protein_id "ENSP00000361658.2"; source "HAVANA"; tag "CCDS";
chr9	HAVANA	exon	128986558	128986678	.	+	.	gene_id "ENSG00000095319.14"; transcript_id "ENST00000372577.2"; gene_type "protein_coding"; gene_status "KNOWN"; gene_name "NUP188"; transcript_type "protein_coding"; transcript_status "KNOWN"; transcript_name "NUP188-201"; exon_number "21"; exon_id "ENSE00003653524.1"; talon_gene "27921"; talon_transcript "96291"; talon_exon "451732"; ccdsid "CCDS35156.1"; exon_status "KNOWN"; level "2"; protein_id "ENSP00000361658.2"; source "HAVANA"; tag "CCDS";
chr9	HAVANA	exon	128986809	128986875	.	+	.	gene_id "ENSG00000095319.14"; transcript_id "ENST00000372577.2"; gene_type "protein_coding"; gene_status "KNOWN"; gene_name "NUP188"; transcript_type "protein_coding"; transcript_status "KNOWN"; transcript_name "NUP188-201"; exon_number "22"; exon_id "ENSE00003491491.1"; talon_gene "27921"; talon_transcript "96291"; talon_exon "451734"; ccdsid "CCDS35156.1"; exon_status "KNOWN"; level "2"; protein_id "ENSP00000361658.2"; source "HAVANA"; tag "CCDS";
chr9	HAVANA	exon	128987589	128987717	.	+	.	gene_id "ENSG00000095319.14"; transcript_id "ENST00000372577.2"; gene_type "protein_coding"; gene_status "KNOWN"; gene_name "NUP188"; transcript_type "protein_coding"; transcript_status "KNOWN"; transcript_name "NUP188-201"; exon_number "23"; exon_id "ENSE00003461082.1"; talon_gene "27921"; talon_transcript "96291"; talon_exon "451736"; ccdsid "CCDS35156.1"; exon_status "KNOWN"; level "2"; protein_id "ENSP00000361658.2"; source "HAVANA"; tag "CCDS";
chr9	HAVANA	exon	128988047	128988186	.	+	.	gene_id "ENSG00000095319.14"; transcript_id "ENST00000372577.2"; gene_type "protein_coding"; gene_status "KNOWN"; gene_name "NUP188"; transcript_type "protein_coding"; transcript_status "KNOWN"; transcript_name "NUP188-201"; exon_number "24"; exon_id "ENSE00003614043.1"; talon_gene "27921"; talon_transcript "96291"; talon_exon "451738"; ccdsid "CCDS35156.1"; exon_status "KNOWN"; level "2"; protein_id "ENSP00000361658.2"; source "HAVANA"; tag "CCDS";
chr9	HAVANA	exon	128990120	128990226	.	+	.	gene_id "ENSG00000095319.14"; transcript_id "ENST00000372577.2"; gene_type "protein_coding"; gene_status "KNOWN"; gene_name "NUP188"; transcript_type "protein_coding"; transcript_status "KNOWN"; transcript_name "NUP188-201"; exon_number "25"; exon_id "ENSE00003558041.1"; talon_gene "27921"; talon_transcript "96291"; talon_exon "451740"; ccdsid "CCDS35156.1"; exon_status "KNOWN"; level "2"; protein_id "ENSP00000361658.2"; source "HAVANA"; tag "CCDS";
chr9	HAVANA	exon	128993197	128993403	.	+	.	gene_id "ENSG00000095319.14"; transcript_id "ENST00000372577.2"; gene_type "protein_coding"; gene_status "KNOWN"; gene_name "NUP188"; transcript_type "protein_coding"; transcript_status "KNOWN"; transcript_name "NUP188-201"; exon_number "26"; exon_id "ENSE00003496091.1"; talon_gene "27921"; talon_transcript "96291"; talon_exon "451742"; ccdsid "CCDS35156.1"; exon_status "KNOWN"; level "2"; protein_id "ENSP00000361658.2"; source "HAVANA"; tag "CCDS";
chr9	HAVANA	exon	128993525	128993694	.	+	.	gene_id "ENSG00000095319.14"; transcript_id "ENST00000372577.2"; gene_type "protein_coding"; gene_status "KNOWN"; gene_name "NUP188"; transcript_type "protein_coding"; transcript_status "KNOWN"; transcript_name "NUP188-201"; exon_number "27"; exon_id "ENSE00003485940.1"; talon_gene "27921"; talon_transcript "96291"; talon_exon "451744"; ccdsid "CCDS35156.1"; exon_status "KNOWN"; level "2"; protein_id "ENSP00000361658.2"; source "HAVANA"; tag "CCDS";
chr9	HAVANA	exon	128994373	128994442	.	+	.	gene_id "ENSG00000095319.14"; transcript_id "ENST00000372577.2"; gene_type "protein_coding"; gene_status "KNOWN"; gene_name "NUP188"; transcript_type "protein_coding"; transcript_status "KNOWN"; transcript_name "NUP188-201"; exon_number "28"; exon_id "ENSE00003499096.1"; talon_gene "27921"; talon_transcript "96291"; talon_exon "451746"; ccdsid "CCDS35156.1"; exon_status "KNOWN"; level "2"; protein_id "ENSP00000361658.2"; source "HAVANA"; tag "CCDS";
chr9	HAVANA	exon	128994856	128994923	.	+	.	gene_id "ENSG00000095319.14"; transcript_id "ENST00000372577.2"; gene_type "protein_coding"; gene_status "KNOWN"; gene_name "NUP188"; transcript_type "protein_coding"; transcript_status "KNOWN"; transcript_name "NUP188-201"; exon_number "29"; exon_id "ENSE00003481029.1"; talon_gene "27921"; talon_transcript "96291"; talon_exon "451748"; ccdsid "CCDS35156.1"; exon_status "KNOWN"; level "2"; protein_id "ENSP00000361658.2"; source "HAVANA"; tag "CCDS";
chr9	HAVANA	exon	128995319	128995514	.	+	.	gene_id "ENSG00000095319.14"; transcript_id "ENST00000372577.2"; gene_type "protein_coding"; gene_status "KNOWN"; gene_name "NUP188"; transcript_type "protein_coding"; transcript_status "KNOWN"; transcript_name "NUP188-201"; exon_number "30"; exon_id "ENSE00003464059.1"; talon_gene "27921"; talon_transcript "96291"; talon_exon "451750"; ccdsid "CCDS35156.1"; exon_status "KNOWN"; level "2"; protein_id "ENSP00000361658.2"; source "HAVANA"; tag "CCDS";
chr9	HAVANA	exon	128998151	128998228	.	+	.	gene_id "ENSG00000095319.14"; transcript_id "ENST00000372577.2"; gene_type "protein_coding"; gene_status "KNOWN"; gene_name "NUP188"; transcript_type "protein_coding"; transcript_status "KNOWN"; transcript_name "NUP188-201"; exon_number "31"; exon_id "ENSE00003476825.1"; talon_gene "27921"; talon_transcript "96291"; talon_exon "451752"; ccdsid "CCDS35156.1"; exon_status "KNOWN"; level "2"; protein_id "ENSP00000361658.2"; source "HAVANA"; tag "CCDS";
chr9	HAVANA	exon	128998538	128998623	.	+	.	gene_id "ENSG00000095319.14"; transcript_id "ENST00000372577.2"; gene_type "protein_coding"; gene_status "KNOWN"; gene_name "NUP188"; transcript_type "protein_coding"; transcript_status "KNOWN"; transcript_name "NUP188-201"; exon_number "32"; exon_id "ENSE00003544583.1"; talon_gene "27921"; talon_transcript "96291"; talon_exon "451754"; ccdsid "CCDS35156.1"; exon_status "KNOWN"; level "2"; protein_id "ENSP00000361658.2"; source "HAVANA"; tag "CCDS";
chr9	HAVANA	exon	128999172	128999317	.	+	.	gene_id "ENSG00000095319.14"; transcript_id "ENST00000372577.2"; gene_type "protein_coding"; gene_status "KNOWN"; gene_name "NUP188"; transcript_type "protein_coding"; transcript_status "KNOWN"; transcript_name "NUP188-201"; exon_number "33"; exon_id "ENSE00003497858.1"; talon_gene "27921"; talon_transcript "96291"; talon_exon "451756"; ccdsid "CCDS35156.1"; exon_status "KNOWN"; level "2"; protein_id "ENSP00000361658.2"; source "HAVANA"; tag "CCDS";
chr9	HAVANA	exon	128999624	128999805	.	+	.	gene_id "ENSG00000095319.14"; transcript_id "ENST00000372577.2"; gene_type "protein_coding"; gene_status "KNOWN"; gene_name "NUP188"; transcript_type "protein_coding"; transcript_status "KNOWN"; transcript_name "NUP188-201"; exon_number "34"; exon_id "ENSE00003485268.1"; talon_gene "27921"; talon_transcript "96291"; talon_exon "451758"; ccdsid "CCDS35156.1"; exon_status "KNOWN"; level "2"; protein_id "ENSP00000361658.2"; source "HAVANA"; tag "CCDS";
chr9	HAVANA	exon	129001529	129001729	.	+	.	gene_id "ENSG00000095319.14"; transcript_id "ENST00000372577.2"; gene_type "protein_coding"; gene_status "KNOWN"; gene_name "NUP188"; transcript_type "protein_coding"; transcript_status "KNOWN"; transcript_name "NUP188-201"; exon_number "35"; exon_id "ENSE00003692432.1"; talon_gene "27921"; talon_transcript "96291"; talon_exon "451760"; ccdsid "CCDS35156.1"; exon_status "KNOWN"; level "2"; protein_id "ENSP00000361658.2"; source "HAVANA"; tag "CCDS";
chr9	HAVANA	exon	129001884	129001976	.	+	.	gene_id "ENSG00000095319.14"; transcript_id "ENST00000372577.2"; gene_type "protein_coding"; gene_status "KNOWN"; gene_name "NUP188"; transcript_type "protein_coding"; transcript_status "KNOWN"; transcript_name "NUP188-201"; exon_number "36"; exon_id "ENSE00003552996.1"; talon_gene "27921"; talon_transcript "96291"; talon_exon "451762"; ccdsid "CCDS35156.1"; exon_status "KNOWN"; level "2"; protein_id "ENSP00000361658.2"; source "HAVANA"; tag "CCDS";
chr9	HAVANA	exon	129002817	129002975	.	+	.	gene_id "ENSG00000095319.14"; transcript_id "ENST00000372577.2"; gene_type "protein_coding"; gene_status "KNOWN"; gene_name "NUP188"; transcript_type "protein_coding"; transcript_status "KNOWN"; transcript_name "NUP188-201"; exon_number "37"; exon_id "ENSE00003658038.1"; talon_gene "27921"; talon_transcript "96291"; talon_exon "451764"; ccdsid "CCDS35156.1"; exon_status "KNOWN"; level "2"; protein_id "ENSP00000361658.2"; source "HAVANA"; tag "CCDS";
chr9	HAVANA	exon	129003317	129003454	.	+	.	gene_id "ENSG00000095319.14"; transcript_id "ENST00000372577.2"; gene_type "protein_coding"; gene_status "KNOWN"; gene_name "NUP188"; transcript_type "protein_coding"; transcript_status "KNOWN"; transcript_name "NUP188-201"; exon_number "38"; exon_id "ENSE00000984558.1"; talon_gene "27921"; talon_transcript "96291"; talon_exon "451766"; ccdsid "CCDS35156.1"; exon_status "KNOWN"; level "2"; protein_id "ENSP00000361658.2"; source "HAVANA"; tag "CCDS";
chr9	HAVANA	exon	129005147	129005221	.	+	.	gene_id "ENSG00000095319.14"; transcript_id "ENST00000372577.2"; gene_type "protein_coding"; gene_status "KNOWN"; gene_name "NUP188"; transcript_type "protein_coding"; transcript_status "KNOWN"; transcript_name "NUP188-201"; exon_number "39"; exon_id "ENSE00000984559.1"; talon_gene "27921"; talon_transcript "96291"; talon_exon "451768"; ccdsid "CCDS35156.1"; exon_status "KNOWN"; level "2"; protein_id "ENSP00000361658.2"; source "HAVANA"; tag "CCDS";
chr9	HAVANA	exon	129005303	129005530	.	+	.	gene_id "ENSG00000095319.14"; transcript_id "ENST00000372577.2"; gene_type "protein_coding"; gene_status "KNOWN"; gene_name "NUP188"; transcript_type "protein_coding"; transcript_status "KNOWN"; transcript_name "NUP188-201"; exon_number "40"; exon_id "ENSE00000984560.1"; talon_gene "27921"; talon_transcript "96291"; talon_exon "451770"; ccdsid "CCDS35156.1"; exon_status "KNOWN"; level "2"; protein_id "ENSP00000361658.2"; source "HAVANA"; tag "CCDS";
chr9	HAVANA	exon	129005645	129005776	.	+	.	gene_id "ENSG00000095319.14"; transcript_id "ENST00000372577.2"; gene_type "protein_coding"; gene_status "KNOWN"; gene_name "NUP188"; transcript_type "protein_coding"; transcript_status "KNOWN"; transcript_name "NUP188-201"; exon_number "41"; exon_id "ENSE00000984561.1"; talon_gene "27921"; talon_transcript "96291"; talon_exon "451772"; ccdsid "CCDS35156.1"; exon_status "KNOWN"; level "2"; protein_id "ENSP00000361658.2"; source "HAVANA"; tag "CCDS";
chr9	HAVANA	exon	129006050	129006123	.	+	.	gene_id "ENSG00000095319.14"; transcript_id "ENST00000372577.2"; gene_type "protein_coding"; gene_status "KNOWN"; gene_name "NUP188"; transcript_type "protein_coding"; transcript_status "KNOWN"; transcript_name "NUP188-201"; exon_number "42"; exon_id "ENSE00000984562.1"; talon_gene "27921"; talon_transcript "96291"; talon_exon "451774"; ccdsid "CCDS35156.1"; exon_status "KNOWN"; level "2"; protein_id "ENSP00000361658.2"; source "HAVANA"; tag "CCDS";
chr9	HAVANA	exon	129006239	129006368	.	+	.	gene_id "ENSG00000095319.14"; transcript_id "ENST00000372577.2"; gene_type "protein_coding"; gene_status "KNOWN"; gene_name "NUP188"; transcript_type "protein_coding"; transcript_status "KNOWN"; transcript_name "NUP188-201"; exon_number "43"; exon_id "ENSE00000984563.1"; talon_gene "27921"; talon_transcript "96291"; talon_exon "451776"; ccdsid "CCDS35156.1"; exon_status "KNOWN"; level "2"; protein_id "ENSP00000361658.2"; source "HAVANA"; tag "CCDS";
chr9	HAVANA	exon	129006502	129007096	.	+	.	gene_id "ENSG00000095319.14"; transcript_id "ENST00000372577.2"; gene_type "protein_coding"; gene_status "KNOWN"; gene_name "NUP188"; transcript_type "protein_coding"; transcript_status "KNOWN"; transcript_name "NUP188-201"; exon_number "44"; exon_id "ENSE00001861347.1"; talon_gene "27921"; talon_transcript "96291"; talon_exon "451778"; ccdsid "CCDS35156.1"; exon_status "KNOWN"; level "2"; protein_id "ENSP00000361658.2"; source "HAVANA"; tag "CCDS";
chr9	TALON	transcript	129005303	129007096	.	+	.	gene_id "ENSG00000095319.14"; transcript_id "ENCODEHT000599859"; gene_name "NUP188"; gene_status "KNOWN"; gene_type "protein_coding"; transcript_status "NOVEL"; transcript_name "ENCODEHT000599859"; talon_gene "27921"; talon_transcript "599859"; ISM-suffix_to_IDs "96291,599755,599756,599757,599762,599764,599766,599768,599769,599771,599772,599773,599776,599777,599779,599780,599783,599785,599788,599789,599793,599794,599796,599797,599798,599800,599801,599803,599804,599805,599806,599807,599809,599811,599813,599817,599820,599822,599825,599827,599829,599831,599833,599837,599840,599845,599848,599851,599854,599858"; ISM-suffix_transcript "TRUE"; ISM_to_IDs "96291,599755,599756,599757,599762,599764,599766,599768,599769,599771,599772,599773,599776,599777,599779,599780,599783,599785,599788,599789,599793,599794,599796,599797,599798,599800,599801,599803,599804,599805,599806,599807,599809,599811,599813,599817,599820,599822,599825,599827,599829,599831,599833,599837,599840,599845,599848,599851,599854,599858"; ISM_transcript "TRUE";
chr9	HAVANA	exon	129005303	129005530	.	+	.	gene_id "ENSG00000095319.14"; transcript_id "ENCODEHT000599859"; gene_type "protein_coding"; gene_status "KNOWN"; gene_name "NUP188"; transcript_status "NOVEL"; transcript_name "ENCODEHT000599859"; exon_number "1"; exon_id "ENSE00000984560.1"; talon_gene "27921"; talon_transcript "599859"; talon_exon "451770"; ccdsid "CCDS35156.1"; exon_status "KNOWN"; level "2"; protein_id "ENSP00000361658.2"; source "HAVANA"; tag "CCDS";
chr9	HAVANA	exon	129005645	129005776	.	+	.	gene_id "ENSG00000095319.14"; transcript_id "ENCODEHT000599859"; gene_type "protein_coding"; gene_status "KNOWN"; gene_name "NUP188"; transcript_status "NOVEL"; transcript_name "ENCODEHT000599859"; exon_number "2"; exon_id "ENSE00000984561.1"; talon_gene "27921"; talon_transcript "599859"; talon_exon "451772"; ccdsid "CCDS35156.1"; exon_status "KNOWN"; level "2"; protein_id "ENSP00000361658.2"; source "HAVANA"; tag "CCDS";
chr9	HAVANA	exon	129006050	129006123	.	+	.	gene_id "ENSG00000095319.14"; transcript_id "ENCODEHT000599859"; gene_type "protein_coding"; gene_status "KNOWN"; gene_name "NUP188"; transcript_status "NOVEL"; transcript_name "ENCODEHT000599859"; exon_number "3"; exon_id "ENSE00000984562.1"; talon_gene "27921"; talon_transcript "599859"; talon_exon "451774"; ccdsid "CCDS35156.1"; exon_status "KNOWN"; level "2"; protein_id "ENSP00000361658.2"; source "HAVANA"; tag "CCDS";
chr9	HAVANA	exon	129006239	129006368	.	+	.	gene_id "ENSG00000095319.14"; transcript_id "ENCODEHT000599859"; gene_type "protein_coding"; gene_status "KNOWN"; gene_name "NUP188"; transcript_status "NOVEL"; transcript_name "ENCODEHT000599859"; exon_number "4"; exon_id "ENSE00000984563.1"; talon_gene "27921"; talon_transcript "599859"; talon_exon "451776"; ccdsid "CCDS35156.1"; exon_status "KNOWN"; level "2"; protein_id "ENSP00000361658.2"; source "HAVANA"; tag "CCDS";
chr9	HAVANA	exon	129006502	129007096	.	+	.	gene_id "ENSG00000095319.14"; transcript_id "ENCODEHT000599859"; gene_type "protein_coding"; gene_status "KNOWN"; gene_name "NUP188"; transcript_status "NOVEL"; transcript_name "ENCODEHT000599859"; exon_number "5"; exon_id "ENSE00001861347.1"; talon_gene "27921"; talon_transcript "599859"; talon_exon "451778"; ccdsid "CCDS35156.1"; exon_status "KNOWN"; level "2"; protein_id "ENSP00000361658.2"; source "HAVANA"; tag "CCDS";
chr9	TALON	transcript	129006239	129007096	.	+	.	gene_id "ENSG00000095319.14"; transcript_id "ENCODEHT000599877"; gene_name "NUP188"; gene_status "KNOWN"; gene_type "protein_coding"; transcript_status "NOVEL"; transcript_name "ENCODEHT000599877"; talon_gene "27921"; talon_transcript "599877"; ISM-suffix_to_IDs "96291,599755,599756,599757,599762,599764,599766,599768,599769,599771,599772,599773,599776,599777,599779,599780,599781,599783,599785,599788,599789,599793,599794,599796,599797,599798,599800,599801,599803,599804,599805,599806,599807,599809,599811,599813,599817,599820,599822,599825,599827,599829,599831,599833,599837,599840,599845,599848,599851,599854,599858,599859,599862,599867,599874"; ISM-suffix_transcript "TRUE"; ISM_to_IDs "96291,599755,599756,599757,599762,599764,599766,599768,599769,599771,599772,599773,599776,599777,599779,599780,599781,599783,599785,599788,599789,599793,599794,599796,599797,599798,599800,599801,599803,599804,599805,599806,599807,599809,599811,599813,599817,599820,599822,599825,599827,599829,599831,599833,599837,599840,599845,599848,599851,599854,599858,599859,599862,599867,599874"; ISM_transcript "TRUE";
chr9	HAVANA	exon	129006239	129006368	.	+	.	gene_id "ENSG00000095319.14"; transcript_id "ENCODEHT000599877"; gene_type "protein_coding"; gene_status "KNOWN"; gene_name "NUP188"; transcript_status "NOVEL"; transcript_name "ENCODEHT000599877"; exon_number "1"; exon_id "ENSE00000984563.1"; talon_gene "27921"; talon_transcript "599877"; talon_exon "451776"; ccdsid "CCDS35156.1"; exon_status "KNOWN"; level "2"; protein_id "ENSP00000361658.2"; source "HAVANA"; tag "CCDS";
chr9	HAVANA	exon	129006502	129007096	.	+	.	gene_id "ENSG00000095319.14"; transcript_id "ENCODEHT000599877"; gene_type "protein_coding"; gene_status "KNOWN"; gene_name "NUP188"; transcript_status "NOVEL"; transcript_name "ENCODEHT000599877"; exon_number "2"; exon_id "ENSE00001861347.1"; talon_gene "27921"; talon_transcript "599877"; talon_exon "451778"; ccdsid "CCDS35156.1"; exon_status "KNOWN"; level "2"; protein_id "ENSP00000361658.2"; source "HAVANA"; tag "CCDS";
chr9	TALON	transcript	129006502	129007096	.	+	.	gene_id "ENSG00000095319.14"; transcript_id "ENCODEHT000599878"; gene_name "NUP188"; gene_status "KNOWN"; gene_type "protein_coding"; transcript_status "NOVEL"; transcript_name "ENCODEHT000599878"; talon_gene "27921"; talon_transcript "599878"; ISM_to_IDs "96291,599755,599756,599757,599762,599764,599766,599768,599769,599771,599772,599776,599777,599779,599780,599781,599783,599785,599788,599789,599793,599794,599796,599797,599798,599800,599801,599803,599804,599805,599806,599807,599809,599811,599813,599817,599820,599822,599825,599827,599829,599831,599833,599837,599840,599845,599848,599851,599854,599858,599859,599862,599867,599874,599877"; ISM_transcript "TRUE";
chr9	HAVANA	exon	129006502	129007096	.	+	.	gene_id "ENSG00000095319.14"; transcript_id "ENCODEHT000599878"; gene_type "protein_coding"; gene_status "KNOWN"; gene_name "NUP188"; transcript_status "NOVEL"; transcript_name "ENCODEHT000599878"; exon_number "1"; exon_id "ENSE00001861347.1"; talon_gene "27921"; talon_transcript "599878"; talon_exon "451778"; ccdsid "CCDS35156.1"; exon_status "KNOWN"; level "2"; protein_id "ENSP00000361658.2"; source "HAVANA"; tag "CCDS";
chr9	HAVANA	gene	129007036	129028210	.	-	.	gene_id "ENSG00000148341.17"; gene_name "SH3GLB2"; gene_status "KNOWN"; gene_type "protein_coding"; talon_gene "27923"; havana_gene "OTTHUMG00000020769.8"; level "2";
chr9	HAVANA	transcript	129007036	129028300	.	-	.	gene_id "ENSG00000148341.17"; transcript_id "ENST00000372564.7"; gene_name "SH3GLB2"; gene_status "KNOWN"; gene_type "protein_coding"; transcript_type "protein_coding"; transcript_status "KNOWN"; transcript_name "SH3GLB2-203"; talon_gene "27923"; talon_transcript "96303"; ccdsid "CCDS6916.1"; havana_transcript "OTTHUMT00000054535.2"; level "2"; protein_id "ENSP00000361645.3"; source "HAVANA"; tag "CCDS"; transcript_support_level "1";
chr9	HAVANA	exon	129028092	129028300	.	-	.	gene_id "ENSG00000148341.17"; transcript_id "ENST00000372564.7"; gene_type "protein_coding"; gene_status "KNOWN"; gene_name "SH3GLB2"; transcript_type "protein_coding"; transcript_status "KNOWN"; transcript_name "SH3GLB2-203"; exon_number "1"; exon_id "ENSE00001458108.1"; talon_gene "27923"; talon_transcript "96303"; talon_exon "451804"; ccdsid "CCDS6916.1"; exon_status "KNOWN"; level "2"; protein_id "ENSP00000361645.3"; source "HAVANA"; tag "CCDS";
chr9	HAVANA	exon	129022282	129022423	.	-	.	gene_id "ENSG00000148341.17"; transcript_id "ENST00000372564.7"; gene_type "protein_coding"; gene_status "KNOWN"; gene_name "SH3GLB2"; transcript_type "protein_coding"; transcript_status "KNOWN"; transcript_name "SH3GLB2-203"; exon_number "2"; exon_id "ENSE00003674049.1"; talon_gene "27923"; talon_transcript "96303"; talon_exon "451806"; ccdsid "CCDS6916.1"; exon_status "KNOWN"; level "2"; protein_id "ENSP00000361645.3"; source "HAVANA"; tag "CCDS";
chr9	HAVANA	exon	129021091	129021219	.	-	.	gene_id "ENSG00000148341.17"; transcript_id "ENST00000372564.7"; gene_type "protein_coding"; gene_status "KNOWN"; gene_name "SH3GLB2"; transcript_type "protein_coding"; transcript_status "KNOWN"; transcript_name "SH3GLB2-203"; exon_number "3"; exon_id "ENSE00003527976.1"; talon_gene "27923"; talon_transcript "96303"; talon_exon "451808"; ccdsid "CCDS6916.1"; exon_status "KNOWN"; level "2"; protein_id "ENSP00000361645.3"; source "HAVANA"; tag "CCDS";
chr9	HAVANA	exon	129014771	129014904	.	-	.	gene_id "ENSG00000148341.17"; transcript_id "ENST00000372564.7"; gene_type "protein_coding"; gene_status "KNOWN"; gene_name "SH3GLB2"; transcript_type "protein_coding"; transcript_status "KNOWN"; transcript_name "SH3GLB2-203"; exon_number "4"; exon_id "ENSE00003515331.1"; talon_gene "27923"; talon_transcript "96303"; talon_exon "451810"; ccdsid "CCDS6916.1"; exon_status "KNOWN"; level "2"; protein_id "ENSP00000361645.3"; source "HAVANA"; tag "CCDS";
chr9	HAVANA	exon	129014411	129014503	.	-	.	gene_id "ENSG00000148341.17"; transcript_id "ENST00000372564.7"; gene_type "protein_coding"; gene_status "KNOWN"; gene_name "SH3GLB2"; transcript_type "protein_coding"; transcript_status "KNOWN"; transcript_name "SH3GLB2-203"; exon_number "5"; exon_id "ENSE00003676653.1"; talon_gene "27923"; talon_transcript "96303"; talon_exon "451812"; ccdsid "CCDS6916.1"; exon_status "KNOWN"; level "2"; protein_id "ENSP00000361645.3"; source "HAVANA"; tag "CCDS";
chr9	HAVANA	exon	129012236	129012298	.	-	.	gene_id "ENSG00000148341.17"; transcript_id "ENST00000372564.7"; gene_type "protein_coding"; gene_status "KNOWN"; gene_name "SH3GLB2"; transcript_type "protein_coding"; transcript_status "KNOWN"; transcript_name "SH3GLB2-203"; exon_number "6"; exon_id "ENSE00003490503.1"; talon_gene "27923"; talon_transcript "96303"; talon_exon "451814"; ccdsid "CCDS6916.1"; exon_status "KNOWN"; level "2"; protein_id "ENSP00000361645.3"; source "HAVANA"; tag "CCDS";
chr9	HAVANA	exon	129010670	129010693	.	-	.	gene_id "ENSG00000148341.17"; transcript_id "ENST00000372564.7"; gene_type "protein_coding"; gene_status "KNOWN"; gene_name "SH3GLB2"; transcript_type "protein_coding"; transcript_status "KNOWN"; transcript_name "SH3GLB2-203"; exon_number "7"; exon_id "ENSE00003482848.1"; talon_gene "27923"; talon_transcript "96303"; talon_exon "451816"; ccdsid "CCDS6916.1"; exon_status "KNOWN"; level "2"; protein_id "ENSP00000361645.3"; source "HAVANA"; tag "CCDS";
chr9	HAVANA	exon	129010120	129010209	.	-	.	gene_id "ENSG00000148341.17"; transcript_id "ENST00000372564.7"; gene_type "protein_coding"; gene_status "KNOWN"; gene_name "SH3GLB2"; transcript_type "protein_coding"; transcript_status "KNOWN"; transcript_name "SH3GLB2-203"; exon_number "8"; exon_id "ENSE00003620630.1"; talon_gene "27923"; talon_transcript "96303"; talon_exon "451818"; ccdsid "CCDS6916.1"; exon_status "KNOWN"; level "2"; protein_id "ENSP00000361645.3"; source "HAVANA"; tag "CCDS";
chr9	HAVANA	exon	129009771	129009871	.	-	.	gene_id "ENSG00000148341.17"; transcript_id "ENST00000372564.7"; gene_type "protein_coding"; gene_status "KNOWN"; gene_name "SH3GLB2"; transcript_type "protein_coding"; transcript_status "KNOWN"; transcript_name "SH3GLB2-203"; exon_number "9"; exon_id "ENSE00003574768.1"; talon_gene "27923"; talon_transcript "96303"; talon_exon "451820"; ccdsid "CCDS6916.1"; exon_status "KNOWN"; level "2"; protein_id "ENSP00000361645.3"; source "HAVANA"; tag "CCDS";
chr9	HAVANA	exon	129009106	129009346	.	-	.	gene_id "ENSG00000148341.17"; transcript_id "ENST00000372564.7"; gene_type "protein_coding"; gene_status "KNOWN"; gene_name "SH3GLB2"; transcript_type "protein_coding"; transcript_status "KNOWN"; transcript_name "SH3GLB2-203"; exon_number "10"; exon_id "ENSE00003514066.1"; talon_gene "27923"; talon_transcript "96303"; talon_exon "451822"; ccdsid "CCDS6916.1"; exon_status "KNOWN"; level "2"; protein_id "ENSP00000361645.3"; source "HAVANA"; tag "CCDS";
chr9	HAVANA	exon	129007036	129008791	.	-	.	gene_id "ENSG00000148341.17"; transcript_id "ENST00000372564.7"; gene_type "protein_coding"; gene_status "KNOWN"; gene_name "SH3GLB2"; transcript_type "protein_coding"; transcript_status "KNOWN"; transcript_name "SH3GLB2-203"; exon_number "11"; exon_id "ENSE00001876139.1"; talon_gene "27923"; talon_transcript "96303"; talon_exon "451824"; ccdsid "CCDS6916.1"; exon_status "KNOWN"; level "2"; protein_id "ENSP00000361645.3"; source "HAVANA"; tag "CCDS";
chr9	HAVANA	transcript	129008137	129013950	.	-	.	gene_id "ENSG00000148341.17"; transcript_id "ENST00000461811.5"; gene_name "SH3GLB2"; gene_status "KNOWN"; gene_type "protein_coding"; transcript_type "retained_intron"; transcript_status "KNOWN"; transcript_name "SH3GLB2-209"; talon_gene "27923"; talon_transcript "96307"; havana_transcript "OTTHUMT00000054538.2"; level "2"; source "HAVANA"; transcript_support_level "1";
chr9	HAVANA	exon	129010120	129013950	.	-	.	gene_id "ENSG00000148341.17"; transcript_id "ENST00000461811.5"; gene_type "protein_coding"; gene_status "KNOWN"; gene_name "SH3GLB2"; transcript_type "retained_intron"; transcript_status "KNOWN"; transcript_name "SH3GLB2-209"; exon_number "1"; exon_id "ENSE00001837114.1"; talon_gene "27923"; talon_transcript "96307"; talon_exon "451839"; exon_status "KNOWN"; level "2"; source "HAVANA";
chr9	HAVANA	exon	129009771	129009871	.	-	.	gene_id "ENSG00000148341.17"; transcript_id "ENST00000461811.5"; gene_type "protein_coding"; gene_status "KNOWN"; gene_name "SH3GLB2"; transcript_type "retained_intron"; transcript_status "KNOWN"; transcript_name "SH3GLB2-209"; exon_number "2"; exon_id "ENSE00003574768.1"; talon_gene "27923"; talon_transcript "96307"; talon_exon "451820"; ccdsid "CCDS6916.1"; exon_status "KNOWN"; level "2"; protein_id "ENSP00000361645.3"; source "HAVANA"; tag "CCDS";
chr9	HAVANA	exon	129009106	129009346	.	-	.	gene_id "ENSG00000148341.17"; transcript_id "ENST00000461811.5"; gene_type "protein_coding"; gene_status "KNOWN"; gene_name "SH3GLB2"; transcript_type "retained_intron"; transcript_status "KNOWN"; transcript_name "SH3GLB2-209"; exon_number "3"; exon_id "ENSE00003514066.1"; talon_gene "27923"; talon_transcript "96307"; talon_exon "451822"; ccdsid "CCDS6916.1"; exon_status "KNOWN"; level "2"; protein_id "ENSP00000361645.3"; source "HAVANA"; tag "CCDS";
chr9	HAVANA	exon	129008137	129008791	.	-	.	gene_id "ENSG00000148341.17"; transcript_id "ENST00000461811.5"; gene_type "protein_coding"; gene_status "KNOWN"; gene_name "SH3GLB2"; transcript_type "retained_intron"; transcript_status "KNOWN"; transcript_name "SH3GLB2-209"; exon_number "4"; exon_id "ENSE00001957272.1"; talon_gene "27923"; talon_transcript "96307"; talon_exon "451840"; exon_status "KNOWN"; level "2"; source "HAVANA";
chr9	HAVANA	transcript	129008450	129028210	.	-	.	gene_id "ENSG00000148341.17"; transcript_id "ENST00000416629.5"; gene_name "SH3GLB2"; gene_status "KNOWN"; gene_type "protein_coding"; transcript_type "protein_coding"; transcript_status "KNOWN"; transcript_name "SH3GLB2-205"; talon_gene "27923"; talon_transcript "96309"; havana_transcript "OTTHUMT00000336525.1"; level "2"; protein_id "ENSP00000388282.1"; source "HAVANA"; tag "basic"; transcript_support_level "5";
chr9	HAVANA	exon	129028092	129028210	.	-	.	gene_id "ENSG00000148341.17"; transcript_id "ENST00000416629.5"; gene_type "protein_coding"; gene_status "KNOWN"; gene_name "SH3GLB2"; transcript_type "protein_coding"; transcript_status "KNOWN"; transcript_name "SH3GLB2-205"; exon_number "1"; exon_id "ENSE00001699465.1"; talon_gene "27923"; talon_transcript "96309"; talon_exon "451843"; exon_status "KNOWN"; level "2"; protein_id "ENSP00000388282.1"; source "HAVANA"; tag "basic";
chr9	HAVANA	exon	129022282	129022423	.	-	.	gene_id "ENSG00000148341.17"; transcript_id "ENST00000416629.5"; gene_type "protein_coding"; gene_status "KNOWN"; gene_name "SH3GLB2"; transcript_type "protein_coding"; transcript_status "KNOWN"; transcript_name "SH3GLB2-205"; exon_number "2"; exon_id "ENSE00003674049.1"; talon_gene "27923"; talon_transcript "96309"; talon_exon "451806"; ccdsid "CCDS6916.1"; exon_status "KNOWN"; level "2"; protein_id "ENSP00000361645.3"; source "HAVANA"; tag "CCDS";
chr9	HAVANA	exon	129021091	129021219	.	-	.	gene_id "ENSG00000148341.17"; transcript_id "ENST00000416629.5"; gene_type "protein_coding"; gene_status "KNOWN"; gene_name "SH3GLB2"; transcript_type "protein_coding"; transcript_status "KNOWN"; transcript_name "SH3GLB2-205"; exon_number "3"; exon_id "ENSE00003527976.1"; talon_gene "27923"; talon_transcript "96309"; talon_exon "451808"; ccdsid "CCDS6916.1"; exon_status "KNOWN"; level "2"; protein_id "ENSP00000361645.3"; source "HAVANA"; tag "CCDS";
chr9	HAVANA	exon	129014771	129014904	.	-	.	gene_id "ENSG00000148341.17"; transcript_id "ENST00000416629.5"; gene_type "protein_coding"; gene_status "KNOWN"; gene_name "SH3GLB2"; transcript_type "protein_coding"; transcript_status "KNOWN"; transcript_name "SH3GLB2-205"; exon_number "4"; exon_id "ENSE00003515331.1"; talon_gene "27923"; talon_transcript "96309"; talon_exon "451810"; ccdsid "CCDS6916.1"; exon_status "KNOWN"; level "2"; protein_id "ENSP00000361645.3"; source "HAVANA"; tag "CCDS";
chr9	HAVANA	exon	129014411	129014503	.	-	.	gene_id "ENSG00000148341.17"; transcript_id "ENST00000416629.5"; gene_type "protein_coding"; gene_status "KNOWN"; gene_name "SH3GLB2"; transcript_type "protein_coding"; transcript_status "KNOWN"; transcript_name "SH3GLB2-205"; exon_number "5"; exon_id "ENSE00003676653.1"; talon_gene "27923"; talon_transcript "96309"; talon_exon "451812"; ccdsid "CCDS6916.1"; exon_status "KNOWN"; level "2"; protein_id "ENSP00000361645.3"; source "HAVANA"; tag "CCDS";
chr9	HAVANA	exon	129010670	129010693	.	-	.	gene_id "ENSG00000148341.17"; transcript_id "ENST00000416629.5"; gene_type "protein_coding"; gene_status "KNOWN"; gene_name "SH3GLB2"; transcript_type "protein_coding"; transcript_status "KNOWN"; transcript_name "SH3GLB2-205"; exon_number "6"; exon_id "ENSE00003482848.1"; talon_gene "27923"; talon_transcript "96309"; talon_exon "451816"; ccdsid "CCDS6916.1"; exon_status "KNOWN"; level "2"; protein_id "ENSP00000361645.3"; source "HAVANA"; tag "CCDS";
chr9	HAVANA	exon	129010120	129010209	.	-	.	gene_id "ENSG00000148341.17"; transcript_id "ENST00000416629.5"; gene_type "protein_coding"; gene_status "KNOWN"; gene_name "SH3GLB2"; transcript_type "protein_coding"; transcript_status "KNOWN"; transcript_name "SH3GLB2-205"; exon_number "7"; exon_id "ENSE00003620630.1"; talon_gene "27923"; talon_transcript "96309"; talon_exon "451818"; ccdsid "CCDS6916.1"; exon_status "KNOWN"; level "2"; protein_id "ENSP00000361645.3"; source "HAVANA"; tag "CCDS";
chr9	HAVANA	exon	129009771	129009871	.	-	.	gene_id "ENSG00000148341.17"; transcript_id "ENST00000416629.5"; gene_type "protein_coding"; gene_status "KNOWN"; gene_name "SH3GLB2"; transcript_type "protein_coding"; transcript_status "KNOWN"; transcript_name "SH3GLB2-205"; exon_number "8"; exon_id "ENSE00003574768.1"; talon_gene "27923"; talon_transcript "96309"; talon_exon "451820"; ccdsid "CCDS6916.1"; exon_status "KNOWN"; level "2"; protein_id "ENSP00000361645.3"; source "HAVANA"; tag "CCDS";
chr9	HAVANA	exon	129009106	129009346	.	-	.	gene_id "ENSG00000148341.17"; transcript_id "ENST00000416629.5"; gene_type "protein_coding"; gene_status "KNOWN"; gene_name "SH3GLB2"; transcript_type "protein_coding"; transcript_status "KNOWN"; transcript_name "SH3GLB2-205"; exon_number "9"; exon_id "ENSE00003514066.1"; talon_gene "27923"; talon_transcript "96309"; talon_exon "451822"; ccdsid "CCDS6916.1"; exon_status "KNOWN"; level "2"; protein_id "ENSP00000361645.3"; source "HAVANA"; tag "CCDS";
chr9	HAVANA	exon	129008450	129008791	.	-	.	gene_id "ENSG00000148341.17"; transcript_id "ENST00000416629.5"; gene_type "protein_coding"; gene_status "KNOWN"; gene_name "SH3GLB2"; transcript_type "protein_coding"; transcript_status "KNOWN"; transcript_name "SH3GLB2-205"; exon_number "10"; exon_id "ENSE00001735673.1"; talon_gene "27923"; talon_transcript "96309"; talon_exon "451842"; exon_status "KNOWN"; level "2"; protein_id "ENSP00000402566.1"; source "HAVANA"; tag "appris_alternative_1";
chr9	HAVANA	gene	129069259	129072071	.	+	.	gene_id "ENSG00000148343.18"; gene_name "MIGA2"; gene_status "KNOWN"; gene_type "protein_coding"; talon_gene "27924"; havana_gene "OTTHUMG00000020770.10"; level "2";
chr9	HAVANA	transcript	129069259	129072071	.	+	.	gene_id "ENSG00000148343.18"; transcript_id "ENST00000483458.1"; gene_name "MIGA2"; gene_status "KNOWN"; gene_type "protein_coding"; transcript_type "retained_intron"; transcript_status "KNOWN"; transcript_name "MIGA2-210"; talon_gene "27924"; talon_transcript "96327"; havana_transcript "OTTHUMT00000054545.1"; level "2"; source "HAVANA"; transcript_support_level "2";
chr9	HAVANA	exon	129069259	129069965	.	+	.	gene_id "ENSG00000148343.18"; transcript_id "ENST00000483458.1"; gene_type "protein_coding"; gene_status "KNOWN"; gene_name "MIGA2"; transcript_type "retained_intron"; transcript_status "KNOWN"; transcript_name "MIGA2-210"; exon_number "1"; exon_id "ENSE00001821720.1"; talon_gene "27924"; talon_transcript "96327"; talon_exon "451931"; exon_status "KNOWN"; level "2"; source "HAVANA";
chr9	HAVANA	exon	129070247	129072071	.	+	.	gene_id "ENSG00000148343.18"; transcript_id "ENST00000483458.1"; gene_type "protein_coding"; gene_status "KNOWN"; gene_name "MIGA2"; transcript_type "retained_intron"; transcript_status "KNOWN"; transcript_name "MIGA2-210"; exon_number "2"; exon_id "ENSE00001762129.1"; talon_gene "27924"; talon_transcript "96327"; talon_exon "451898"; exon_status "KNOWN"; level "2"; protein_id "ENSP00000391603.1"; source "HAVANA";
chr9	HAVANA	gene	129081100	129090435	.	+	.	gene_id "ENSG00000167130.17"; gene_name "DOLPP1"; gene_status "KNOWN"; gene_type "protein_coding"; talon_gene "27925"; havana_gene "OTTHUMG00000020771.8"; level "2";
chr9	HAVANA	transcript	129081100	129090435	.	+	.	gene_id "ENSG00000167130.17"; transcript_id "ENST00000372546.8"; gene_name "DOLPP1"; gene_status "KNOWN"; gene_type "protein_coding"; transcript_type "protein_coding"; transcript_status "KNOWN"; transcript_name "DOLPP1-202"; talon_gene "27925"; talon_transcript "96328"; ccdsid "CCDS6918.1"; havana_transcript "OTTHUMT00000054548.4"; level "2"; protein_id "ENSP00000361625.4"; source "HAVANA"; tag "CCDS"; transcript_support_level "1";
chr9	HAVANA	exon	129081100	129081207	.	+	.	gene_id "ENSG00000167130.17"; transcript_id "ENST00000372546.8"; gene_type "protein_coding"; gene_status "KNOWN"; gene_name "DOLPP1"; transcript_type "protein_coding"; transcript_status "KNOWN"; transcript_name "DOLPP1-202"; exon_number "1"; exon_id "ENSE00001559152.3"; talon_gene "27925"; talon_transcript "96328"; talon_exon "451932"; ccdsid "CCDS6918.1"; exon_status "KNOWN"; level "2"; protein_id "ENSP00000361625.4"; source "HAVANA"; tag "CCDS";
chr9	HAVANA	exon	129084668	129084768	.	+	.	gene_id "ENSG00000167130.17"; transcript_id "ENST00000372546.8"; gene_type "protein_coding"; gene_status "KNOWN"; gene_name "DOLPP1"; transcript_type "protein_coding"; transcript_status "KNOWN"; transcript_name "DOLPP1-202"; exon_number "2"; exon_id "ENSE00003647993.1"; talon_gene "27925"; talon_transcript "96328"; talon_exon "451934"; ccdsid "CCDS6918.1"; exon_status "KNOWN"; level "2"; protein_id "ENSP00000361625.4"; source "HAVANA"; tag "CCDS";
chr9	HAVANA	exon	129085023	129085107	.	+	.	gene_id "ENSG00000167130.17"; transcript_id "ENST00000372546.8"; gene_type "protein_coding"; gene_status "KNOWN"; gene_name "DOLPP1"; transcript_type "protein_coding"; transcript_status "KNOWN"; transcript_name "DOLPP1-202"; exon_number "3"; exon_id "ENSE00003556997.1"; talon_gene "27925"; talon_transcript "96328"; talon_exon "451936"; ccdsid "CCDS6918.1"; exon_status "KNOWN"; level "2"; protein_id "ENSP00000361625.4"; source "HAVANA"; tag "CCDS";
chr9	HAVANA	exon	129085207	129085306	.	+	.	gene_id "ENSG00000167130.17"; transcript_id "ENST00000372546.8"; gene_type "protein_coding"; gene_status "KNOWN"; gene_name "DOLPP1"; transcript_type "protein_coding"; transcript_status "KNOWN"; transcript_name "DOLPP1-202"; exon_number "4"; exon_id "ENSE00003497389.1"; talon_gene "27925"; talon_transcript "96328"; talon_exon "451938"; ccdsid "CCDS6918.1"; exon_status "KNOWN"; level "2"; protein_id "ENSP00000361625.4"; source "HAVANA"; tag "CCDS";
chr9	HAVANA	exon	129085518	129085616	.	+	.	gene_id "ENSG00000167130.17"; transcript_id "ENST00000372546.8"; gene_type "protein_coding"; gene_status "KNOWN"; gene_name "DOLPP1"; transcript_type "protein_coding"; transcript_status "KNOWN"; transcript_name "DOLPP1-202"; exon_number "5"; exon_id "ENSE00003533906.1"; talon_gene "27925"; talon_transcript "96328"; talon_exon "451940"; ccdsid "CCDS6918.1"; exon_status "KNOWN"; level "2"; protein_id "ENSP00000361625.4"; source "HAVANA"; tag "CCDS";
chr9	HAVANA	exon	129086139	129086267	.	+	.	gene_id "ENSG00000167130.17"; transcript_id "ENST00000372546.8"; gene_type "protein_coding"; gene_status "KNOWN"; gene_name "DOLPP1"; transcript_type "protein_coding"; transcript_status "KNOWN"; transcript_name "DOLPP1-202"; exon_number "6"; exon_id "ENSE00001110098.1"; talon_gene "27925"; talon_transcript "96328"; talon_exon "451942"; ccdsid "CCDS6918.1"; exon_status "KNOWN"; level "2"; protein_id "ENSP00000361625.4"; source "HAVANA"; tag "CCDS";
chr9	HAVANA	exon	129086709	129086798	.	+	.	gene_id "ENSG00000167130.17"; transcript_id "ENST00000372546.8"; gene_type "protein_coding"; gene_status "KNOWN"; gene_name "DOLPP1"; transcript_type "protein_coding"; transcript_status "KNOWN"; transcript_name "DOLPP1-202"; exon_number "7"; exon_id "ENSE00003673444.1"; talon_gene "27925"; talon_transcript "96328"; talon_exon "451944"; ccdsid "CCDS6918.1"; exon_status "KNOWN"; level "2"; protein_id "ENSP00000361625.4"; source "HAVANA"; tag "CCDS";
chr9	HAVANA	exon	129088971	129090435	.	+	.	gene_id "ENSG00000167130.17"; transcript_id "ENST00000372546.8"; gene_type "protein_coding"; gene_status "KNOWN"; gene_name "DOLPP1"; transcript_type "protein_coding"; transcript_status "KNOWN"; transcript_name "DOLPP1-202"; exon_number "8"; exon_id "ENSE00001332058.6"; talon_gene "27925"; talon_transcript "96328"; talon_exon "451946"; ccdsid "CCDS6918.1"; exon_status "KNOWN"; level "2"; protein_id "ENSP00000361625.4"; source "HAVANA"; tag "CCDS";
chr9	HAVANA	transcript	129081111	129090435	.	+	.	gene_id "ENSG00000167130.17"; transcript_id "ENST00000406974.7"; gene_name "DOLPP1"; gene_status "KNOWN"; gene_type "protein_coding"; transcript_type "protein_coding"; transcript_status "KNOWN"; transcript_name "DOLPP1-203"; talon_gene "27925"; talon_transcript "96329"; ccdsid "CCDS48039.1"; havana_transcript "OTTHUMT00000106288.3"; level "2"; protein_id "ENSP00000384043.3"; source "HAVANA"; tag "CCDS"; transcript_support_level "2";
chr9	HAVANA	exon	129081111	129081207	.	+	.	gene_id "ENSG00000167130.17"; transcript_id "ENST00000406974.7"; gene_type "protein_coding"; gene_status "KNOWN"; gene_name "DOLPP1"; transcript_type "protein_coding"; transcript_status "KNOWN"; transcript_name "DOLPP1-203"; exon_number "1"; exon_id "ENSE00001918381.1"; talon_gene "27925"; talon_transcript "96329"; talon_exon "451947"; ccdsid "CCDS48039.1"; exon_status "KNOWN"; level "2"; protein_id "ENSP00000384043.3"; source "HAVANA"; tag "CCDS";
chr9	HAVANA	exon	129084668	129084768	.	+	.	gene_id "ENSG00000167130.17"; transcript_id "ENST00000406974.7"; gene_type "protein_coding"; gene_status "KNOWN"; gene_name "DOLPP1"; transcript_type "protein_coding"; transcript_status "KNOWN"; transcript_name "DOLPP1-203"; exon_number "2"; exon_id "ENSE00003647993.1"; talon_gene "27925"; talon_transcript "96329"; talon_exon "451934"; ccdsid "CCDS6918.1"; exon_status "KNOWN"; level "2"; protein_id "ENSP00000361625.4"; source "HAVANA"; tag "CCDS";
chr9	HAVANA	exon	129085023	129085107	.	+	.	gene_id "ENSG00000167130.17"; transcript_id "ENST00000406974.7"; gene_type "protein_coding"; gene_status "KNOWN"; gene_name "DOLPP1"; transcript_type "protein_coding"; transcript_status "KNOWN"; transcript_name "DOLPP1-203"; exon_number "3"; exon_id "ENSE00003556997.1"; talon_gene "27925"; talon_transcript "96329"; talon_exon "451936"; ccdsid "CCDS6918.1"; exon_status "KNOWN"; level "2"; protein_id "ENSP00000361625.4"; source "HAVANA"; tag "CCDS";
chr9	HAVANA	exon	129085207	129085306	.	+	.	gene_id "ENSG00000167130.17"; transcript_id "ENST00000406974.7"; gene_type "protein_coding"; gene_status "KNOWN"; gene_name "DOLPP1"; transcript_type "protein_coding"; transcript_status "KNOWN"; transcript_name "DOLPP1-203"; exon_number "4"; exon_id "ENSE00003497389.1"; talon_gene "27925"; talon_transcript "96329"; talon_exon "451938"; ccdsid "CCDS6918.1"; exon_status "KNOWN"; level "2"; protein_id "ENSP00000361625.4"; source "HAVANA"; tag "CCDS";
chr9	HAVANA	exon	129085518	129085616	.	+	.	gene_id "ENSG00000167130.17"; transcript_id "ENST00000406974.7"; gene_type "protein_coding"; gene_status "KNOWN"; gene_name "DOLPP1"; transcript_type "protein_coding"; transcript_status "KNOWN"; transcript_name "DOLPP1-203"; exon_number "5"; exon_id "ENSE00003533906.1"; talon_gene "27925"; talon_transcript "96329"; talon_exon "451940"; ccdsid "CCDS6918.1"; exon_status "KNOWN"; level "2"; protein_id "ENSP00000361625.4"; source "HAVANA"; tag "CCDS";
chr9	HAVANA	exon	129086709	129086798	.	+	.	gene_id "ENSG00000167130.17"; transcript_id "ENST00000406974.7"; gene_type "protein_coding"; gene_status "KNOWN"; gene_name "DOLPP1"; transcript_type "protein_coding"; transcript_status "KNOWN"; transcript_name "DOLPP1-203"; exon_number "6"; exon_id "ENSE00003673444.1"; talon_gene "27925"; talon_transcript "96329"; talon_exon "451944"; ccdsid "CCDS6918.1"; exon_status "KNOWN"; level "2"; protein_id "ENSP00000361625.4"; source "HAVANA"; tag "CCDS";
chr9	HAVANA	exon	129088971	129090435	.	+	.	gene_id "ENSG00000167130.17"; transcript_id "ENST00000406974.7"; gene_type "protein_coding"; gene_status "KNOWN"; gene_name "DOLPP1"; transcript_type "protein_coding"; transcript_status "KNOWN"; transcript_name "DOLPP1-203"; exon_number "7"; exon_id "ENSE00001332058.6"; talon_gene "27925"; talon_transcript "96329"; talon_exon "451946"; ccdsid "CCDS6918.1"; exon_status "KNOWN"; level "2"; protein_id "ENSP00000361625.4"; source "HAVANA"; tag "CCDS";
chr9	TALON	transcript	129088971	129090435	.	+	.	gene_id "ENSG00000167130.17"; transcript_id "ENCODEHT000600025"; gene_name "DOLPP1"; gene_status "KNOWN"; gene_type "protein_coding"; transcript_status "NOVEL"; transcript_name "ENCODEHT000600025"; talon_gene "27925"; talon_transcript "600025"; ISM_to_IDs "96328,96329,599963,599972,599987,599998,600008,600015,600019,600021,600022"; ISM_transcript "TRUE";
chr9	HAVANA	exon	129088971	129090435	.	+	.	gene_id "ENSG00000167130.17"; transcript_id "ENCODEHT000600025"; gene_type "protein_coding"; gene_status "KNOWN"; gene_name "DOLPP1"; transcript_status "NOVEL"; transcript_name "ENCODEHT000600025"; exon_number "1"; exon_id "ENSE00001332058.6"; talon_gene "27925"; talon_transcript "600025"; talon_exon "451946"; ccdsid "CCDS6918.1"; exon_status "KNOWN"; level "2"; protein_id "ENSP00000361625.4"; source "HAVANA"; tag "CCDS";
chr9	HAVANA	gene	129094810	129110804	.	-	.	gene_id "ENSG00000095321.16"; gene_name "CRAT"; gene_status "KNOWN"; gene_type "protein_coding"; talon_gene "27926"; havana_gene "OTTHUMG00000147343.5"; level "1";
chr9	HAVANA	transcript	129094810	129110804	.	-	.	gene_id "ENSG00000095321.16"; transcript_id "ENST00000318080.6"; gene_name "CRAT"; gene_status "KNOWN"; gene_type "protein_coding"; transcript_type "protein_coding"; transcript_status "KNOWN"; transcript_name "CRAT-201"; talon_gene "27926"; talon_transcript "96333"; ccdsid "CCDS6919.1"; havana_transcript "OTTHUMT00000253700.1"; level "2"; protein_id "ENSP00000315013.2"; source "HAVANA"; tag "CCDS"; transcript_support_level "1";
chr9	HAVANA	exon	129110483	129110804	.	-	.	gene_id "ENSG00000095321.16"; transcript_id "ENST00000318080.6"; gene_type "protein_coding"; gene_status "KNOWN"; gene_name "CRAT"; transcript_type "protein_coding"; transcript_status "KNOWN"; transcript_name "CRAT-201"; exon_number "1"; exon_id "ENSE00002261527.1"; talon_gene "27926"; talon_transcript "96333"; talon_exon "451957"; ccdsid "CCDS6919.1"; exon_status "KNOWN"; level "2"; protein_id "ENSP00000315013.2"; source "HAVANA"; tag "CCDS";
chr9	HAVANA	exon	129107814	129108077	.	-	.	gene_id "ENSG00000095321.16"; transcript_id "ENST00000318080.6"; gene_type "protein_coding"; gene_status "KNOWN"; gene_name "CRAT"; transcript_type "protein_coding"; transcript_status "KNOWN"; transcript_name "CRAT-201"; exon_number "2"; exon_id "ENSE00003785611.1"; talon_gene "27926"; talon_transcript "96333"; talon_exon "451959"; ccdsid "CCDS6919.1"; exon_status "KNOWN"; level "2"; protein_id "ENSP00000315013.2"; source "HAVANA"; tag "CCDS";
chr9	HAVANA	exon	129104188	129104306	.	-	.	gene_id "ENSG00000095321.16"; transcript_id "ENST00000318080.6"; gene_type "protein_coding"; gene_status "KNOWN"; gene_name "CRAT"; transcript_type "protein_coding"; transcript_status "KNOWN"; transcript_name "CRAT-201"; exon_number "3"; exon_id "ENSE00003620580.1"; talon_gene "27926"; talon_transcript "96333"; talon_exon "451961"; ccdsid "CCDS6919.1"; exon_status "KNOWN"; level "2"; protein_id "ENSP00000315013.2"; source "HAVANA"; tag "CCDS";
chr9	HAVANA	exon	129103013	129103066	.	-	.	gene_id "ENSG00000095321.16"; transcript_id "ENST00000318080.6"; gene_type "protein_coding"; gene_status "KNOWN"; gene_name "CRAT"; transcript_type "protein_coding"; transcript_status "KNOWN"; transcript_name "CRAT-201"; exon_number "4"; exon_id "ENSE00003595681.1"; talon_gene "27926"; talon_transcript "96333"; talon_exon "451963"; ccdsid "CCDS6919.1"; exon_status "KNOWN"; level "2"; protein_id "ENSP00000315013.2"; source "HAVANA"; tag "CCDS";
chr9	HAVANA	exon	129102400	129102565	.	-	.	gene_id "ENSG00000095321.16"; transcript_id "ENST00000318080.6"; gene_type "protein_coding"; gene_status "KNOWN"; gene_name "CRAT"; transcript_type "protein_coding"; transcript_status "KNOWN"; transcript_name "CRAT-201"; exon_number "5"; exon_id "ENSE00003653857.1"; talon_gene "27926"; talon_transcript "96333"; talon_exon "451965"; ccdsid "CCDS6919.1"; exon_status "KNOWN"; level "2"; protein_id "ENSP00000315013.2"; source "HAVANA"; tag "CCDS";
chr9	HAVANA	exon	129101883	129102057	.	-	.	gene_id "ENSG00000095321.16"; transcript_id "ENST00000318080.6"; gene_type "protein_coding"; gene_status "KNOWN"; gene_name "CRAT"; transcript_type "protein_coding"; transcript_status "KNOWN"; transcript_name "CRAT-201"; exon_number "6"; exon_id "ENSE00003486223.1"; talon_gene "27926"; talon_transcript "96333"; talon_exon "451967"; ccdsid "CCDS6919.1"; exon_status "KNOWN"; level "2"; protein_id "ENSP00000315013.2"; source "HAVANA"; tag "CCDS";
chr9	HAVANA	exon	129100511	129100689	.	-	.	gene_id "ENSG00000095321.16"; transcript_id "ENST00000318080.6"; gene_type "protein_coding"; gene_status "KNOWN"; gene_name "CRAT"; transcript_type "protein_coding"; transcript_status "KNOWN"; transcript_name "CRAT-201"; exon_number "7"; exon_id "ENSE00003534601.1"; talon_gene "27926"; talon_transcript "96333"; talon_exon "451969"; ccdsid "CCDS6919.1"; exon_status "KNOWN"; level "2"; protein_id "ENSP00000315013.2"; source "HAVANA"; tag "CCDS";
chr9	HAVANA	exon	129099866	129099966	.	-	.	gene_id "ENSG00000095321.16"; transcript_id "ENST00000318080.6"; gene_type "protein_coding"; gene_status "KNOWN"; gene_name "CRAT"; transcript_type "protein_coding"; transcript_status "KNOWN"; transcript_name "CRAT-201"; exon_number "8"; exon_id "ENSE00003494978.1"; talon_gene "27926"; talon_transcript "96333"; talon_exon "451971"; ccdsid "CCDS6919.1"; exon_status "KNOWN"; level "2"; protein_id "ENSP00000315013.2"; source "HAVANA"; tag "CCDS";
chr9	HAVANA	exon	129098531	129098650	.	-	.	gene_id "ENSG00000095321.16"; transcript_id "ENST00000318080.6"; gene_type "protein_coding"; gene_status "KNOWN"; gene_name "CRAT"; transcript_type "protein_coding"; transcript_status "KNOWN"; transcript_name "CRAT-201"; exon_number "9"; exon_id "ENSE00003538641.1"; talon_gene "27926"; talon_transcript "96333"; talon_exon "451973"; ccdsid "CCDS6919.1"; exon_status "KNOWN"; level "2"; protein_id "ENSP00000315013.2"; source "HAVANA"; tag "CCDS";
chr9	HAVANA	exon	129098249	129098371	.	-	.	gene_id "ENSG00000095321.16"; transcript_id "ENST00000318080.6"; gene_type "protein_coding"; gene_status "KNOWN"; gene_name "CRAT"; transcript_type "protein_coding"; transcript_status "KNOWN"; transcript_name "CRAT-201"; exon_number "10"; exon_id "ENSE00003623438.1"; talon_gene "27926"; talon_transcript "96333"; talon_exon "451975"; ccdsid "CCDS6919.1"; exon_status "KNOWN"; level "2"; protein_id "ENSP00000315013.2"; source "HAVANA"; tag "CCDS";
chr9	HAVANA	exon	129098013	129098148	.	-	.	gene_id "ENSG00000095321.16"; transcript_id "ENST00000318080.6"; gene_type "protein_coding"; gene_status "KNOWN"; gene_name "CRAT"; transcript_type "protein_coding"; transcript_status "KNOWN"; transcript_name "CRAT-201"; exon_number "11"; exon_id "ENSE00003500355.1"; talon_gene "27926"; talon_transcript "96333"; talon_exon "451977"; ccdsid "CCDS6919.1"; exon_status "KNOWN"; level "2"; protein_id "ENSP00000315013.2"; source "HAVANA"; tag "CCDS";
chr9	HAVANA	exon	129097250	129097312	.	-	.	gene_id "ENSG00000095321.16"; transcript_id "ENST00000318080.6"; gene_type "protein_coding"; gene_status "KNOWN"; gene_name "CRAT"; transcript_type "protein_coding"; transcript_status "KNOWN"; transcript_name "CRAT-201"; exon_number "12"; exon_id "ENSE00003551585.1"; talon_gene "27926"; talon_transcript "96333"; talon_exon "451979"; ccdsid "CCDS6919.1"; exon_status "KNOWN"; level "2"; protein_id "ENSP00000315013.2"; source "HAVANA"; tag "CCDS";
chr9	HAVANA	exon	129095998	129096135	.	-	.	gene_id "ENSG00000095321.16"; transcript_id "ENST00000318080.6"; gene_type "protein_coding"; gene_status "KNOWN"; gene_name "CRAT"; transcript_type "protein_coding"; transcript_status "KNOWN"; transcript_name "CRAT-201"; exon_number "13"; exon_id "ENSE00003635200.1"; talon_gene "27926"; talon_transcript "96333"; talon_exon "451981"; ccdsid "CCDS6919.1"; exon_status "KNOWN"; level "2"; protein_id "ENSP00000315013.2"; source "HAVANA"; tag "CCDS";
chr9	HAVANA	exon	129094810	129095612	.	-	.	gene_id "ENSG00000095321.16"; transcript_id "ENST00000318080.6"; gene_type "protein_coding"; gene_status "KNOWN"; gene_name "CRAT"; transcript_type "protein_coding"; transcript_status "KNOWN"; transcript_name "CRAT-201"; exon_number "14"; exon_id "ENSE00001821873.1"; talon_gene "27926"; talon_transcript "96333"; talon_exon "451983"; ccdsid "CCDS6919.1"; exon_status "KNOWN"; level "2"; protein_id "ENSP00000315013.2"; source "HAVANA"; tag "CCDS";
chr9	HAVANA	gene	129110950	129148944	.	+	.	gene_id "ENSG00000119383.19"; gene_name "PTPA"; gene_status "KNOWN"; gene_type "protein_coding"; talon_gene "27928"; havana_gene "OTTHUMG00000020774.22"; level "1";
chr9	HAVANA	transcript	129110950	129148944	.	+	.	gene_id "ENSG00000119383.19"; transcript_id "ENST00000358994.8"; gene_name "PTPA"; gene_status "KNOWN"; gene_type "protein_coding"; transcript_type "protein_coding"; transcript_status "KNOWN"; transcript_name "PTPA-206"; talon_gene "27928"; talon_transcript "96343"; ccdsid "CCDS6920.1"; havana_transcript "OTTHUMT00000054566.6"; level "2"; protein_id "ENSP00000351885.4"; source "HAVANA"; tag "CCDS"; transcript_support_level "1";
chr9	HAVANA	exon	129110950	129111032	.	+	.	gene_id "ENSG00000119383.19"; transcript_id "ENST00000358994.8"; gene_type "protein_coding"; gene_status "KNOWN"; gene_name "PTPA"; transcript_type "protein_coding"; transcript_status "KNOWN"; transcript_name "PTPA-206"; exon_number "1"; exon_id "ENSE00001052530.4"; talon_gene "27928"; talon_transcript "96343"; talon_exon "452017"; ccdsid "CCDS6920.1"; exon_status "KNOWN"; level "2"; protein_id "ENSP00000351885.4"; source "HAVANA"; tag "CCDS";
chr9	HAVANA	exon	129111472	129111631	.	+	.	gene_id "ENSG00000119383.19"; transcript_id "ENST00000358994.8"; gene_type "protein_coding"; gene_status "KNOWN"; gene_name "PTPA"; transcript_type "protein_coding"; transcript_status "KNOWN"; transcript_name "PTPA-206"; exon_number "2"; exon_id "ENSE00001659351.1"; talon_gene "27928"; talon_transcript "96343"; talon_exon "452019"; ccdsid "CCDS6920.1"; exon_status "KNOWN"; level "2"; protein_id "ENSP00000351885.4"; source "HAVANA"; tag "CCDS";
chr9	ENSEMBL	exon	129120513	129120610	.	+	.	gene_id "ENSG00000119383.19"; transcript_id "ENST00000358994.8"; gene_type "protein_coding"; gene_status "KNOWN"; gene_name "PTPA"; transcript_type "protein_coding"; transcript_status "KNOWN"; transcript_name "PTPA-206"; exon_number "3"; exon_id "ENSE00003576525.1"; talon_gene "27928"; talon_transcript "96343"; talon_exon "452021"; ccdsid "CCDS65156.1"; exon_status "KNOWN"; level "3"; protein_id "ENSP00000349726.4"; source "ENSEMBL"; tag "CCDS";
chr9	ENSEMBL	exon	129123052	129123138	.	+	.	gene_id "ENSG00000119383.19"; transcript_id "ENST00000358994.8"; gene_type "protein_coding"; gene_status "KNOWN"; gene_name "PTPA"; transcript_type "protein_coding"; transcript_status "KNOWN"; transcript_name "PTPA-206"; exon_number "4"; exon_id "ENSE00003687161.1"; talon_gene "27928"; talon_transcript "96343"; talon_exon "452023"; ccdsid "CCDS75917.1"; exon_status "KNOWN"; level "3"; protein_id "ENSP00000337448.1"; source "ENSEMBL"; tag "basic";
chr9	ENSEMBL	exon	129128985	129129110	.	+	.	gene_id "ENSG00000119383.19"; transcript_id "ENST00000358994.8"; gene_type "protein_coding"; gene_status "KNOWN"; gene_name "PTPA"; transcript_type "protein_coding"; transcript_status "KNOWN"; transcript_name "PTPA-206"; exon_number "5"; exon_id "ENSE00001804284.1"; talon_gene "27928"; talon_transcript "96343"; talon_exon "452025"; ccdsid "CCDS65156.1"; exon_status "KNOWN"; level "3"; protein_id "ENSP00000349726.4"; source "ENSEMBL"; tag "CCDS";
chr9	ENSEMBL	exon	129131522	129131639	.	+	.	gene_id "ENSG00000119383.19"; transcript_id "ENST00000358994.8"; gene_type "protein_coding"; gene_status "KNOWN"; gene_name "PTPA"; transcript_type "protein_coding"; transcript_status "KNOWN"; transcript_name "PTPA-206"; exon_number "6"; exon_id "ENSE00003788994.1"; talon_gene "27928"; talon_transcript "96343"; talon_exon "452027"; ccdsid "CCDS65156.1"; exon_status "KNOWN"; level "3"; protein_id "ENSP00000349726.4"; source "ENSEMBL"; tag "CCDS";
chr9	ENSEMBL	exon	129134795	129134894	.	+	.	gene_id "ENSG00000119383.19"; transcript_id "ENST00000358994.8"; gene_type "protein_coding"; gene_status "KNOWN"; gene_name "PTPA"; transcript_type "protein_coding"; transcript_status "KNOWN"; transcript_name "PTPA-206"; exon_number "7"; exon_id "ENSE00001597590.1"; talon_gene "27928"; talon_transcript "96343"; talon_exon "452029"; ccdsid "CCDS65156.1"; exon_status "KNOWN"; level "3"; protein_id "ENSP00000349726.4"; source "ENSEMBL"; tag "CCDS";
chr9	ENSEMBL	exon	129136471	129136595	.	+	.	gene_id "ENSG00000119383.19"; transcript_id "ENST00000358994.8"; gene_type "protein_coding"; gene_status "KNOWN"; gene_name "PTPA"; transcript_type "protein_coding"; transcript_status "KNOWN"; transcript_name "PTPA-206"; exon_number "8"; exon_id "ENSE00001711396.1"; talon_gene "27928"; talon_transcript "96343"; talon_exon "452031"; ccdsid "CCDS65156.1"; exon_status "KNOWN"; level "3"; protein_id "ENSP00000349726.4"; source "ENSEMBL"; tag "CCDS";
chr9	ENSEMBL	exon	129137592	129137692	.	+	.	gene_id "ENSG00000119383.19"; transcript_id "ENST00000358994.8"; gene_type "protein_coding"; gene_status "KNOWN"; gene_name "PTPA"; transcript_type "protein_coding"; transcript_status "KNOWN"; transcript_name "PTPA-206"; exon_number "9"; exon_id "ENSE00001760922.1"; talon_gene "27928"; talon_transcript "96343"; talon_exon "452033"; ccdsid "CCDS65156.1"; exon_status "KNOWN"; level "3"; protein_id "ENSP00000349726.4"; source "ENSEMBL"; tag "CCDS";
chr9	ENSEMBL	exon	129142445	129142552	.	+	.	gene_id "ENSG00000119383.19"; transcript_id "ENST00000358994.8"; gene_type "protein_coding"; gene_status "KNOWN"; gene_name "PTPA"; transcript_type "protein_coding"; transcript_status "KNOWN"; transcript_name "PTPA-206"; exon_number "10"; exon_id "ENSE00003785540.1"; talon_gene "27928"; talon_transcript "96343"; talon_exon "452035"; ccdsid "CCDS65156.1"; exon_status "KNOWN"; level "3"; protein_id "ENSP00000349726.4"; source "ENSEMBL"; tag "CCDS";
chr9	HAVANA	exon	129147387	129148944	.	+	.	gene_id "ENSG00000119383.19"; transcript_id "ENST00000358994.8"; gene_type "protein_coding"; gene_status "KNOWN"; gene_name "PTPA"; transcript_type "protein_coding"; transcript_status "KNOWN"; transcript_name "PTPA-206"; exon_number "11"; exon_id "ENSE00001637868.1"; talon_gene "27928"; talon_transcript "96343"; talon_exon "452037"; ccdsid "CCDS6920.1"; exon_status "KNOWN"; level "2"; protein_id "ENSP00000351885.4"; source "HAVANA"; tag "CCDS";
chr9	ENSEMBL	transcript	129111314	129148945	.	+	.	gene_id "ENSG00000119383.19"; transcript_id "ENST00000337738.5"; gene_name "PTPA"; gene_status "KNOWN"; gene_type "protein_coding"; transcript_type "protein_coding"; transcript_status "KNOWN"; transcript_name "PTPA-201"; talon_gene "27928"; talon_transcript "96346"; level "3"; protein_id "ENSP00000337448.1"; source "ENSEMBL"; tag "basic"; transcript_support_level "2";
chr9	ENSEMBL	exon	129111314	129111631	.	+	.	gene_id "ENSG00000119383.19"; transcript_id "ENST00000337738.5"; gene_type "protein_coding"; gene_status "KNOWN"; gene_name "PTPA"; transcript_type "protein_coding"; transcript_status "KNOWN"; transcript_name "PTPA-201"; exon_number "1"; exon_id "ENSE00001420895.2"; talon_gene "27928"; talon_transcript "96346"; talon_exon "452043"; ccdsid "CCDS65156.1"; exon_status "KNOWN"; level "3"; protein_id "ENSP00000349726.4"; source "ENSEMBL"; tag "CCDS";
chr9	ENSEMBL	exon	129120513	129120610	.	+	.	gene_id "ENSG00000119383.19"; transcript_id "ENST00000337738.5"; gene_type "protein_coding"; gene_status "KNOWN"; gene_name "PTPA"; transcript_type "protein_coding"; transcript_status "KNOWN"; transcript_name "PTPA-201"; exon_number "2"; exon_id "ENSE00003576525.1"; talon_gene "27928"; talon_transcript "96346"; talon_exon "452021"; ccdsid "CCDS65156.1"; exon_status "KNOWN"; level "3"; protein_id "ENSP00000349726.4"; source "ENSEMBL"; tag "CCDS";
chr9	ENSEMBL	exon	129123052	129123138	.	+	.	gene_id "ENSG00000119383.19"; transcript_id "ENST00000337738.5"; gene_type "protein_coding"; gene_status "KNOWN"; gene_name "PTPA"; transcript_type "protein_coding"; transcript_status "KNOWN"; transcript_name "PTPA-201"; exon_number "3"; exon_id "ENSE00003687161.1"; talon_gene "27928"; talon_transcript "96346"; talon_exon "452023"; ccdsid "CCDS75917.1"; exon_status "KNOWN"; level "3"; protein_id "ENSP00000337448.1"; source "ENSEMBL"; tag "basic";
chr9	ENSEMBL	exon	129127964	129128068	.	+	.	gene_id "ENSG00000119383.19"; transcript_id "ENST00000337738.5"; gene_type "protein_coding"; gene_status "KNOWN"; gene_name "PTPA"; transcript_type "protein_coding"; transcript_status "KNOWN"; transcript_name "PTPA-201"; exon_number "4"; exon_id "ENSE00003759076.1"; talon_gene "27928"; talon_transcript "96346"; talon_exon "452040"; exon_status "KNOWN"; level "3"; protein_id "ENSP00000337448.1"; source "ENSEMBL"; tag "basic";
chr9	ENSEMBL	exon	129128985	129129110	.	+	.	gene_id "ENSG00000119383.19"; transcript_id "ENST00000337738.5"; gene_type "protein_coding"; gene_status "KNOWN"; gene_name "PTPA"; transcript_type "protein_coding"; transcript_status "KNOWN"; transcript_name "PTPA-201"; exon_number "5"; exon_id "ENSE00001804284.1"; talon_gene "27928"; talon_transcript "96346"; talon_exon "452025"; ccdsid "CCDS65156.1"; exon_status "KNOWN"; level "3"; protein_id "ENSP00000349726.4"; source "ENSEMBL"; tag "CCDS";
chr9	ENSEMBL	exon	129131522	129131639	.	+	.	gene_id "ENSG00000119383.19"; transcript_id "ENST00000337738.5"; gene_type "protein_coding"; gene_status "KNOWN"; gene_name "PTPA"; transcript_type "protein_coding"; transcript_status "KNOWN"; transcript_name "PTPA-201"; exon_number "6"; exon_id "ENSE00003788994.1"; talon_gene "27928"; talon_transcript "96346"; talon_exon "452027"; ccdsid "CCDS65156.1"; exon_status "KNOWN"; level "3"; protein_id "ENSP00000349726.4"; source "ENSEMBL"; tag "CCDS";
chr9	ENSEMBL	exon	129134795	129134894	.	+	.	gene_id "ENSG00000119383.19"; transcript_id "ENST00000337738.5"; gene_type "protein_coding"; gene_status "KNOWN"; gene_name "PTPA"; transcript_type "protein_coding"; transcript_status "KNOWN"; transcript_name "PTPA-201"; exon_number "7"; exon_id "ENSE00001597590.1"; talon_gene "27928"; talon_transcript "96346"; talon_exon "452029"; ccdsid "CCDS65156.1"; exon_status "KNOWN"; level "3"; protein_id "ENSP00000349726.4"; source "ENSEMBL"; tag "CCDS";
chr9	ENSEMBL	exon	129136471	129136595	.	+	.	gene_id "ENSG00000119383.19"; transcript_id "ENST00000337738.5"; gene_type "protein_coding"; gene_status "KNOWN"; gene_name "PTPA"; transcript_type "protein_coding"; transcript_status "KNOWN"; transcript_name "PTPA-201"; exon_number "8"; exon_id "ENSE00001711396.1"; talon_gene "27928"; talon_transcript "96346"; talon_exon "452031"; ccdsid "CCDS65156.1"; exon_status "KNOWN"; level "3"; protein_id "ENSP00000349726.4"; source "ENSEMBL"; tag "CCDS";
chr9	ENSEMBL	exon	129137592	129137692	.	+	.	gene_id "ENSG00000119383.19"; transcript_id "ENST00000337738.5"; gene_type "protein_coding"; gene_status "KNOWN"; gene_name "PTPA"; transcript_type "protein_coding"; transcript_status "KNOWN"; transcript_name "PTPA-201"; exon_number "9"; exon_id "ENSE00001760922.1"; talon_gene "27928"; talon_transcript "96346"; talon_exon "452033"; ccdsid "CCDS65156.1"; exon_status "KNOWN"; level "3"; protein_id "ENSP00000349726.4"; source "ENSEMBL"; tag "CCDS";
chr9	ENSEMBL	exon	129142445	129142552	.	+	.	gene_id "ENSG00000119383.19"; transcript_id "ENST00000337738.5"; gene_type "protein_coding"; gene_status "KNOWN"; gene_name "PTPA"; transcript_type "protein_coding"; transcript_status "KNOWN"; transcript_name "PTPA-201"; exon_number "10"; exon_id "ENSE00003785540.1"; talon_gene "27928"; talon_transcript "96346"; talon_exon "452035"; ccdsid "CCDS65156.1"; exon_status "KNOWN"; level "3"; protein_id "ENSP00000349726.4"; source "ENSEMBL"; tag "CCDS";
chr9	ENSEMBL	exon	129147387	129148945	.	+	.	gene_id "ENSG00000119383.19"; transcript_id "ENST00000337738.5"; gene_type "protein_coding"; gene_status "KNOWN"; gene_name "PTPA"; transcript_type "protein_coding"; transcript_status "KNOWN"; transcript_name "PTPA-201"; exon_number "11"; exon_id "ENSE00001597198.1"; talon_gene "27928"; talon_transcript "96346"; talon_exon "452045"; ccdsid "CCDS65156.1"; exon_status "KNOWN"; level "3"; protein_id "ENSP00000349726.4"; source "ENSEMBL"; tag "CCDS";
chr9	HAVANA	transcript	129111318	129148946	.	+	.	gene_id "ENSG00000119383.19"; transcript_id "ENST00000393370.6"; gene_name "PTPA"; gene_status "KNOWN"; gene_type "protein_coding"; transcript_type "protein_coding"; transcript_status "KNOWN"; transcript_name "PTPA-207"; talon_gene "27928"; talon_transcript "96347"; ccdsid "CCDS6920.1"; havana_transcript "OTTHUMT00000054567.2"; level "2"; protein_id "ENSP00000377036.2"; source "HAVANA"; tag "CCDS"; transcript_support_level "1";
chr9	HAVANA	exon	129111318	129111631	.	+	.	gene_id "ENSG00000119383.19"; transcript_id "ENST00000393370.6"; gene_type "protein_coding"; gene_status "KNOWN"; gene_name "PTPA"; transcript_type "protein_coding"; transcript_status "KNOWN"; transcript_name "PTPA-207"; exon_number "1"; exon_id "ENSE00001930387.1"; talon_gene "27928"; talon_transcript "96347"; talon_exon "452046"; ccdsid "CCDS6920.1"; exon_status "KNOWN"; level "2"; protein_id "ENSP00000377036.2"; source "HAVANA"; tag "CCDS";
chr9	ENSEMBL	exon	129120513	129120610	.	+	.	gene_id "ENSG00000119383.19"; transcript_id "ENST00000393370.6"; gene_type "protein_coding"; gene_status "KNOWN"; gene_name "PTPA"; transcript_type "protein_coding"; transcript_status "KNOWN"; transcript_name "PTPA-207"; exon_number "2"; exon_id "ENSE00003576525.1"; talon_gene "27928"; talon_transcript "96347"; talon_exon "452021"; ccdsid "CCDS65156.1"; exon_status "KNOWN"; level "3"; protein_id "ENSP00000349726.4"; source "ENSEMBL"; tag "CCDS";
chr9	ENSEMBL	exon	129123052	129123138	.	+	.	gene_id "ENSG00000119383.19"; transcript_id "ENST00000393370.6"; gene_type "protein_coding"; gene_status "KNOWN"; gene_name "PTPA"; transcript_type "protein_coding"; transcript_status "KNOWN"; transcript_name "PTPA-207"; exon_number "3"; exon_id "ENSE00003687161.1"; talon_gene "27928"; talon_transcript "96347"; talon_exon "452023"; ccdsid "CCDS75917.1"; exon_status "KNOWN"; level "3"; protein_id "ENSP00000337448.1"; source "ENSEMBL"; tag "basic";
chr9	ENSEMBL	exon	129128985	129129110	.	+	.	gene_id "ENSG00000119383.19"; transcript_id "ENST00000393370.6"; gene_type "protein_coding"; gene_status "KNOWN"; gene_name "PTPA"; transcript_type "protein_coding"; transcript_status "KNOWN"; transcript_name "PTPA-207"; exon_number "4"; exon_id "ENSE00001804284.1"; talon_gene "27928"; talon_transcript "96347"; talon_exon "452025"; ccdsid "CCDS65156.1"; exon_status "KNOWN"; level "3"; protein_id "ENSP00000349726.4"; source "ENSEMBL"; tag "CCDS";
chr9	ENSEMBL	exon	129131522	129131639	.	+	.	gene_id "ENSG00000119383.19"; transcript_id "ENST00000393370.6"; gene_type "protein_coding"; gene_status "KNOWN"; gene_name "PTPA"; transcript_type "protein_coding"; transcript_status "KNOWN"; transcript_name "PTPA-207"; exon_number "5"; exon_id "ENSE00003788994.1"; talon_gene "27928"; talon_transcript "96347"; talon_exon "452027"; ccdsid "CCDS65156.1"; exon_status "KNOWN"; level "3"; protein_id "ENSP00000349726.4"; source "ENSEMBL"; tag "CCDS";
chr9	ENSEMBL	exon	129134795	129134894	.	+	.	gene_id "ENSG00000119383.19"; transcript_id "ENST00000393370.6"; gene_type "protein_coding"; gene_status "KNOWN"; gene_name "PTPA"; transcript_type "protein_coding"; transcript_status "KNOWN"; transcript_name "PTPA-207"; exon_number "6"; exon_id "ENSE00001597590.1"; talon_gene "27928"; talon_transcript "96347"; talon_exon "452029"; ccdsid "CCDS65156.1"; exon_status "KNOWN"; level "3"; protein_id "ENSP00000349726.4"; source "ENSEMBL"; tag "CCDS";
chr9	ENSEMBL	exon	129136471	129136595	.	+	.	gene_id "ENSG00000119383.19"; transcript_id "ENST00000393370.6"; gene_type "protein_coding"; gene_status "KNOWN"; gene_name "PTPA"; transcript_type "protein_coding"; transcript_status "KNOWN"; transcript_name "PTPA-207"; exon_number "7"; exon_id "ENSE00001711396.1"; talon_gene "27928"; talon_transcript "96347"; talon_exon "452031"; ccdsid "CCDS65156.1"; exon_status "KNOWN"; level "3"; protein_id "ENSP00000349726.4"; source "ENSEMBL"; tag "CCDS";
chr9	ENSEMBL	exon	129137592	129137692	.	+	.	gene_id "ENSG00000119383.19"; transcript_id "ENST00000393370.6"; gene_type "protein_coding"; gene_status "KNOWN"; gene_name "PTPA"; transcript_type "protein_coding"; transcript_status "KNOWN"; transcript_name "PTPA-207"; exon_number "8"; exon_id "ENSE00001760922.1"; talon_gene "27928"; talon_transcript "96347"; talon_exon "452033"; ccdsid "CCDS65156.1"; exon_status "KNOWN"; level "3"; protein_id "ENSP00000349726.4"; source "ENSEMBL"; tag "CCDS";
chr9	ENSEMBL	exon	129142445	129142552	.	+	.	gene_id "ENSG00000119383.19"; transcript_id "ENST00000393370.6"; gene_type "protein_coding"; gene_status "KNOWN"; gene_name "PTPA"; transcript_type "protein_coding"; transcript_status "KNOWN"; transcript_name "PTPA-207"; exon_number "9"; exon_id "ENSE00003785540.1"; talon_gene "27928"; talon_transcript "96347"; talon_exon "452035"; ccdsid "CCDS65156.1"; exon_status "KNOWN"; level "3"; protein_id "ENSP00000349726.4"; source "ENSEMBL"; tag "CCDS";
chr9	HAVANA	exon	129147387	129148946	.	+	.	gene_id "ENSG00000119383.19"; transcript_id "ENST00000393370.6"; gene_type "protein_coding"; gene_status "KNOWN"; gene_name "PTPA"; transcript_type "protein_coding"; transcript_status "KNOWN"; transcript_name "PTPA-207"; exon_number "10"; exon_id "ENSE00001457949.1"; talon_gene "27928"; talon_transcript "96347"; talon_exon "452047"; ccdsid "CCDS6920.1"; exon_status "KNOWN"; level "2"; protein_id "ENSP00000377036.2"; source "HAVANA"; tag "CCDS";
chr9	HAVANA	transcript	129139382	129147998	.	+	.	gene_id "ENSG00000119383.19"; transcript_id "ENST00000423100.5"; gene_name "PTPA"; gene_status "KNOWN"; gene_type "protein_coding"; transcript_type "protein_coding"; transcript_status "KNOWN"; transcript_name "PTPA-214"; talon_gene "27928"; talon_transcript "96360"; havana_transcript "OTTHUMT00000054558.3"; level "2"; protein_id "ENSP00000408316.1"; source "HAVANA"; tag "basic"; transcript_support_level "2";
chr9	HAVANA	exon	129139382	129139649	.	+	.	gene_id "ENSG00000119383.19"; transcript_id "ENST00000423100.5"; gene_type "protein_coding"; gene_status "KNOWN"; gene_name "PTPA"; transcript_type "protein_coding"; transcript_status "KNOWN"; transcript_name "PTPA-214"; exon_number "1"; exon_id "ENSE00001736268.1"; talon_gene "27928"; talon_transcript "96360"; talon_exon "452073"; exon_status "KNOWN"; level "2"; protein_id "ENSP00000408316.1"; source "HAVANA"; tag "basic";
chr9	ENSEMBL	exon	129142445	129142552	.	+	.	gene_id "ENSG00000119383.19"; transcript_id "ENST00000423100.5"; gene_type "protein_coding"; gene_status "KNOWN"; gene_name "PTPA"; transcript_type "protein_coding"; transcript_status "KNOWN"; transcript_name "PTPA-214"; exon_number "2"; exon_id "ENSE00003785540.1"; talon_gene "27928"; talon_transcript "96360"; talon_exon "452035"; ccdsid "CCDS65156.1"; exon_status "KNOWN"; level "3"; protein_id "ENSP00000349726.4"; source "ENSEMBL"; tag "CCDS";
chr9	HAVANA	exon	129147387	129147998	.	+	.	gene_id "ENSG00000119383.19"; transcript_id "ENST00000423100.5"; gene_type "protein_coding"; gene_status "KNOWN"; gene_name "PTPA"; transcript_type "protein_coding"; transcript_status "KNOWN"; transcript_name "PTPA-214"; exon_number "3"; exon_id "ENSE00001600651.1"; talon_gene "27928"; talon_transcript "96360"; talon_exon "452075"; exon_status "KNOWN"; level "2"; protein_id "ENSP00000408316.1"; source "HAVANA"; tag "basic";
chr9	TALON	transcript	129147387	129148944	.	+	.	gene_id "ENSG00000119383.19"; transcript_id "ENCODEHT000600113"; gene_name "PTPA"; gene_status "KNOWN"; gene_type "protein_coding"; transcript_status "NOVEL"; transcript_name "ENCODEHT000600113"; talon_gene "27928"; talon_transcript "600113"; ISM_to_IDs "96343,600041,600043,600045,600056,600059,600064,600077,600079,600081,600084,600088,600092,600095,600106"; ISM_transcript "TRUE";
chr9	HAVANA	exon	129147387	129148944	.	+	.	gene_id "ENSG00000119383.19"; transcript_id "ENCODEHT000600113"; gene_type "protein_coding"; gene_status "KNOWN"; gene_name "PTPA"; transcript_status "NOVEL"; transcript_name "ENCODEHT000600113"; exon_number "1"; exon_id "ENSE00001637868.1"; talon_gene "27928"; talon_transcript "600113"; talon_exon "452037"; ccdsid "CCDS6920.1"; exon_status "KNOWN"; level "2"; protein_id "ENSP00000351885.4"; source "HAVANA"; tag "CCDS";
chr9	HAVANA	gene	129175552	129178262	.	-	.	gene_id "ENSG00000188483.7"; gene_name "IER5L"; gene_status "KNOWN"; gene_type "protein_coding"; talon_gene "27930"; havana_gene "OTTHUMG00000020773.2"; level "2";
chr9	HAVANA	transcript	129175552	129178262	.	-	.	gene_id "ENSG00000188483.7"; transcript_id "ENST00000372491.3"; gene_name "IER5L"; gene_status "KNOWN"; gene_type "protein_coding"; transcript_type "protein_coding"; transcript_status "KNOWN"; transcript_name "IER5L-201"; talon_gene "27930"; talon_transcript "96370"; ccdsid "CCDS43888.1"; havana_transcript "OTTHUMT00000054556.2"; level "2"; protein_id "ENSP00000361569.2"; source "HAVANA"; tag "CCDS"; transcript_support_level "NA";
chr9	HAVANA	exon	129175552	129178262	.	-	.	gene_id "ENSG00000188483.7"; transcript_id "ENST00000372491.3"; gene_type "protein_coding"; gene_status "KNOWN"; gene_name "IER5L"; transcript_type "protein_coding"; transcript_status "KNOWN"; transcript_name "IER5L-201"; exon_number "1"; exon_id "ENSE00001457937.3"; talon_gene "27930"; talon_transcript "96370"; talon_exon "452099"; ccdsid "CCDS43888.1"; exon_status "KNOWN"; level "2"; protein_id "ENSP00000361569.2"; source "HAVANA"; tag "CCDS";
chr9	HAVANA	gene	129489100	129512679	.	+	.	gene_id "ENSG00000204054.13"; gene_name "LINC00963"; gene_status "KNOWN"; gene_type "processed_transcript"; talon_gene "27944"; havana_gene "OTTHUMG00000020783.9"; level "2";
chr9	HAVANA	transcript	129489100	129512679	.	+	.	gene_id "ENSG00000204054.13"; transcript_id "ENST00000419300.3"; gene_name "LINC00963"; gene_status "KNOWN"; gene_type "processed_transcript"; transcript_type "lincRNA"; transcript_status "KNOWN"; transcript_name "LINC00963-202"; talon_gene "27944"; talon_transcript "96392"; havana_transcript "OTTHUMT00000106519.3"; level "2"; source "HAVANA"; tag "basic"; transcript_support_level "1";
chr9	HAVANA	exon	129489100	129489299	.	+	.	gene_id "ENSG00000204054.13"; transcript_id "ENST00000419300.3"; gene_type "processed_transcript"; gene_status "KNOWN"; gene_name "LINC00963"; transcript_type "lincRNA"; transcript_status "KNOWN"; transcript_name "LINC00963-202"; exon_number "1"; exon_id "ENSE00001693022.1"; talon_gene "27944"; talon_transcript "96392"; talon_exon "452174"; exon_status "KNOWN"; level "2"; source "HAVANA"; tag "basic";
chr9	HAVANA	exon	129503323	129512679	.	+	.	gene_id "ENSG00000204054.13"; transcript_id "ENST00000419300.3"; gene_type "processed_transcript"; gene_status "KNOWN"; gene_name "LINC00963"; transcript_type "lincRNA"; transcript_status "KNOWN"; transcript_name "LINC00963-202"; exon_number "2"; exon_id "ENSE00001622811.3"; talon_gene "27944"; talon_transcript "96392"; talon_exon "452176"; exon_status "KNOWN"; level "2"; source "HAVANA"; tag "basic";
chr9	HAVANA	gene	129626153	129635473	.	+	.	gene_id "ENSG00000148335.14"; gene_name "NTMT1"; gene_status "KNOWN"; gene_type "protein_coding"; talon_gene "27946"; havana_gene "OTTHUMG00000020785.3"; level "2";
chr9	ENSEMBL	transcript	129626153	129636131	.	+	.	gene_id "ENSG00000148335.14"; transcript_id "ENST00000611055.4"; gene_name "NTMT1"; gene_status "KNOWN"; gene_type "protein_coding"; transcript_type "protein_coding"; transcript_status "KNOWN"; transcript_name "NTMT1-209"; talon_gene "27946"; talon_transcript "96413"; ccdsid "CCDS35160.1"; level "3"; protein_id "ENSP00000483489.1"; source "ENSEMBL"; tag "CCDS"; transcript_support_level "3";
chr9	ENSEMBL	exon	129626153	129626321	.	+	.	gene_id "ENSG00000148335.14"; transcript_id "ENST00000611055.4"; gene_type "protein_coding"; gene_status "KNOWN"; gene_name "NTMT1"; transcript_type "protein_coding"; transcript_status "KNOWN"; transcript_name "NTMT1-209"; exon_number "1"; exon_id "ENSE00003733095.1"; talon_gene "27946"; talon_transcript "96413"; talon_exon "452247"; ccdsid "CCDS75918.1"; exon_status "KNOWN"; level "3"; protein_id "ENSP00000484447.1"; source "ENSEMBL"; tag "CCDS";
chr9	ENSEMBL	exon	129632650	129632865	.	+	.	gene_id "ENSG00000148335.14"; transcript_id "ENST00000611055.4"; gene_type "protein_coding"; gene_status "KNOWN"; gene_name "NTMT1"; transcript_type "protein_coding"; transcript_status "KNOWN"; transcript_name "NTMT1-209"; exon_number "2"; exon_id "ENSE00001457923.1"; talon_gene "27946"; talon_transcript "96413"; talon_exon "452239"; ccdsid "CCDS35160.1"; exon_status "KNOWN"; level "3"; protein_id "ENSP00000478521.1"; source "ENSEMBL"; tag "CCDS";
chr9	ENSEMBL	exon	129634054	129634306	.	+	.	gene_id "ENSG00000148335.14"; transcript_id "ENST00000611055.4"; gene_type "protein_coding"; gene_status "KNOWN"; gene_name "NTMT1"; transcript_type "protein_coding"; transcript_status "KNOWN"; transcript_name "NTMT1-209"; exon_number "3"; exon_id "ENSE00003656407.1"; talon_gene "27946"; talon_transcript "96413"; talon_exon "452241"; ccdsid "CCDS35160.1"; exon_status "KNOWN"; level "3"; protein_id "ENSP00000478521.1"; source "ENSEMBL"; tag "CCDS";
chr9	ENSEMBL	exon	129635208	129636131	.	+	.	gene_id "ENSG00000148335.14"; transcript_id "ENST00000611055.4"; gene_type "protein_coding"; gene_status "KNOWN"; gene_name "NTMT1"; transcript_type "protein_coding"; transcript_status "KNOWN"; transcript_name "NTMT1-209"; exon_number "4"; exon_id "ENSE00003718822.1"; talon_gene "27946"; talon_transcript "96413"; talon_exon "452246"; ccdsid "CCDS35160.1"; exon_status "KNOWN"; level "3"; protein_id "ENSP00000478521.1"; source "ENSEMBL"; tag "CCDS";
chr9	HAVANA	transcript	129626173	129635930	.	+	.	gene_id "ENSG00000148335.14"; transcript_id "ENST00000372483.8"; gene_name "NTMT1"; gene_status "KNOWN"; gene_type "protein_coding"; transcript_type "protein_coding"; transcript_status "KNOWN"; transcript_name "NTMT1-203"; talon_gene "27946"; talon_transcript "96414"; ccdsid "CCDS35160.1"; havana_transcript "OTTHUMT00000054590.1"; level "2"; protein_id "ENSP00000361561.4"; source "HAVANA"; tag "CCDS"; transcript_support_level "1";
chr9	HAVANA	exon	129626173	129626295	.	+	.	gene_id "ENSG00000148335.14"; transcript_id "ENST00000372483.8"; gene_type "protein_coding"; gene_status "KNOWN"; gene_name "NTMT1"; transcript_type "protein_coding"; transcript_status "KNOWN"; transcript_name "NTMT1-203"; exon_number "1"; exon_id "ENSE00001887244.1"; talon_gene "27946"; talon_transcript "96414"; talon_exon "452250"; ccdsid "CCDS35160.1"; exon_status "KNOWN"; level "2"; protein_id "ENSP00000361561.4"; source "HAVANA"; tag "CCDS";
chr9	ENSEMBL	exon	129632650	129632865	.	+	.	gene_id "ENSG00000148335.14"; transcript_id "ENST00000372483.8"; gene_type "protein_coding"; gene_status "KNOWN"; gene_name "NTMT1"; transcript_type "protein_coding"; transcript_status "KNOWN"; transcript_name "NTMT1-203"; exon_number "2"; exon_id "ENSE00001457923.1"; talon_gene "27946"; talon_transcript "96414"; talon_exon "452239"; ccdsid "CCDS35160.1"; exon_status "KNOWN"; level "3"; protein_id "ENSP00000478521.1"; source "ENSEMBL"; tag "CCDS";
chr9	ENSEMBL	exon	129634054	129634306	.	+	.	gene_id "ENSG00000148335.14"; transcript_id "ENST00000372483.8"; gene_type "protein_coding"; gene_status "KNOWN"; gene_name "NTMT1"; transcript_type "protein_coding"; transcript_status "KNOWN"; transcript_name "NTMT1-203"; exon_number "3"; exon_id "ENSE00003656407.1"; talon_gene "27946"; talon_transcript "96414"; talon_exon "452241"; ccdsid "CCDS35160.1"; exon_status "KNOWN"; level "3"; protein_id "ENSP00000478521.1"; source "ENSEMBL"; tag "CCDS";
chr9	HAVANA	exon	129635208	129635930	.	+	.	gene_id "ENSG00000148335.14"; transcript_id "ENST00000372483.8"; gene_type "protein_coding"; gene_status "KNOWN"; gene_name "NTMT1"; transcript_type "protein_coding"; transcript_status "KNOWN"; transcript_name "NTMT1-203"; exon_number "4"; exon_id "ENSE00003586623.1"; talon_gene "27946"; talon_transcript "96414"; talon_exon "452243"; ccdsid "CCDS35160.1"; exon_status "KNOWN"; level "2"; protein_id "ENSP00000361564.1"; source "HAVANA"; tag "CCDS";
chr9	HAVANA	transcript	129626175	129635257	.	+	.	gene_id "ENSG00000148335.14"; transcript_id "ENST00000481189.1"; gene_name "NTMT1"; gene_status "KNOWN"; gene_type "protein_coding"; transcript_type "nonsense_mediated_decay"; transcript_status "KNOWN"; transcript_name "NTMT1-206"; talon_gene "27946"; talon_transcript "96415"; havana_transcript "OTTHUMT00000054587.2"; level "2"; protein_id "ENSP00000473916.1"; source "HAVANA"; transcript_support_level "2";
chr9	HAVANA	exon	129626175	129626295	.	+	.	gene_id "ENSG00000148335.14"; transcript_id "ENST00000481189.1"; gene_type "protein_coding"; gene_status "KNOWN"; gene_name "NTMT1"; transcript_type "nonsense_mediated_decay"; transcript_status "KNOWN"; transcript_name "NTMT1-206"; exon_number "1"; exon_id "ENSE00001853102.1"; talon_gene "27946"; talon_transcript "96415"; talon_exon "452252"; exon_status "KNOWN"; level "2"; protein_id "ENSP00000473916.1"; source "HAVANA";
chr9	HAVANA	exon	129632650	129632801	.	+	.	gene_id "ENSG00000148335.14"; transcript_id "ENST00000481189.1"; gene_type "protein_coding"; gene_status "KNOWN"; gene_name "NTMT1"; transcript_type "nonsense_mediated_decay"; transcript_status "KNOWN"; transcript_name "NTMT1-206"; exon_number "2"; exon_id "ENSE00003509097.1"; talon_gene "27946"; talon_transcript "96415"; talon_exon "452253"; exon_status "KNOWN"; level "2"; protein_id "ENSP00000473916.1"; source "HAVANA"; tag "dotter_confirmed";
chr9	ENSEMBL	exon	129634054	129634306	.	+	.	gene_id "ENSG00000148335.14"; transcript_id "ENST00000481189.1"; gene_type "protein_coding"; gene_status "KNOWN"; gene_name "NTMT1"; transcript_type "nonsense_mediated_decay"; transcript_status "KNOWN"; transcript_name "NTMT1-206"; exon_number "3"; exon_id "ENSE00003656407.1"; talon_gene "27946"; talon_transcript "96415"; talon_exon "452241"; ccdsid "CCDS35160.1"; exon_status "KNOWN"; level "3"; protein_id "ENSP00000478521.1"; source "ENSEMBL"; tag "CCDS";
chr9	HAVANA	exon	129635208	129635257	.	+	.	gene_id "ENSG00000148335.14"; transcript_id "ENST00000481189.1"; gene_type "protein_coding"; gene_status "KNOWN"; gene_name "NTMT1"; transcript_type "nonsense_mediated_decay"; transcript_status "KNOWN"; transcript_name "NTMT1-206"; exon_number "4"; exon_id "ENSE00001896104.1"; talon_gene "27946"; talon_transcript "96415"; talon_exon "452255"; exon_status "KNOWN"; level "2"; protein_id "ENSP00000473916.1"; source "HAVANA";
chr9	HAVANA	transcript	129626200	129633676	.	+	.	gene_id "ENSG00000148335.14"; transcript_id "ENST00000459968.6"; gene_name "NTMT1"; gene_status "KNOWN"; gene_type "protein_coding"; transcript_type "protein_coding"; transcript_status "KNOWN"; transcript_name "NTMT1-205"; talon_gene "27946"; talon_transcript "96416"; havana_transcript "OTTHUMT00000054585.2"; level "2"; protein_id "ENSP00000474445.1"; source "HAVANA"; tag "basic"; transcript_support_level "2";
chr9	HAVANA	exon	129626200	129626295	.	+	.	gene_id "ENSG00000148335.14"; transcript_id "ENST00000459968.6"; gene_type "protein_coding"; gene_status "KNOWN"; gene_name "NTMT1"; transcript_type "protein_coding"; transcript_status "KNOWN"; transcript_name "NTMT1-205"; exon_number "1"; exon_id "ENSE00001950034.1"; talon_gene "27946"; talon_transcript "96416"; talon_exon "452256"; ccdsid "CCDS75918.1"; exon_status "KNOWN"; level "2"; protein_id "ENSP00000474445.1"; source "HAVANA"; tag "basic";
chr9	HAVANA	exon	129632650	129633676	.	+	.	gene_id "ENSG00000148335.14"; transcript_id "ENST00000459968.6"; gene_type "protein_coding"; gene_status "KNOWN"; gene_name "NTMT1"; transcript_type "protein_coding"; transcript_status "KNOWN"; transcript_name "NTMT1-205"; exon_number "2"; exon_id "ENSE00001924214.2"; talon_gene "27946"; talon_transcript "96416"; talon_exon "452257"; exon_status "KNOWN"; level "2"; protein_id "ENSP00000474445.1"; source "HAVANA"; tag "basic";
chr9	HAVANA	transcript	129626200	129635930	.	+	.	gene_id "ENSG00000148335.14"; transcript_id "ENST00000482347.1"; gene_name "NTMT1"; gene_status "KNOWN"; gene_type "protein_coding"; transcript_type "protein_coding"; transcript_status "KNOWN"; transcript_name "NTMT1-207"; talon_gene "27946"; talon_transcript "96417"; ccdsid "CCDS75918.1"; havana_transcript "OTTHUMT00000054591.2"; level "2"; protein_id "ENSP00000473900.1"; source "HAVANA"; tag "CCDS"; transcript_support_level "2";
chr9	HAVANA	exon	129626200	129626295	.	+	.	gene_id "ENSG00000148335.14"; transcript_id "ENST00000482347.1"; gene_type "protein_coding"; gene_status "KNOWN"; gene_name "NTMT1"; transcript_type "protein_coding"; transcript_status "KNOWN"; transcript_name "NTMT1-207"; exon_number "1"; exon_id "ENSE00001950034.1"; talon_gene "27946"; talon_transcript "96417"; talon_exon "452256"; ccdsid "CCDS75918.1"; exon_status "KNOWN"; level "2"; protein_id "ENSP00000474445.1"; source "HAVANA"; tag "basic";
chr9	ENSEMBL	exon	129634054	129634306	.	+	.	gene_id "ENSG00000148335.14"; transcript_id "ENST00000482347.1"; gene_type "protein_coding"; gene_status "KNOWN"; gene_name "NTMT1"; transcript_type "protein_coding"; transcript_status "KNOWN"; transcript_name "NTMT1-207"; exon_number "2"; exon_id "ENSE00003656407.1"; talon_gene "27946"; talon_transcript "96417"; talon_exon "452241"; ccdsid "CCDS35160.1"; exon_status "KNOWN"; level "3"; protein_id "ENSP00000478521.1"; source "ENSEMBL"; tag "CCDS";
chr9	HAVANA	exon	129635208	129635930	.	+	.	gene_id "ENSG00000148335.14"; transcript_id "ENST00000482347.1"; gene_type "protein_coding"; gene_status "KNOWN"; gene_name "NTMT1"; transcript_type "protein_coding"; transcript_status "KNOWN"; transcript_name "NTMT1-207"; exon_number "3"; exon_id "ENSE00003586623.1"; talon_gene "27946"; talon_transcript "96417"; talon_exon "452243"; ccdsid "CCDS35160.1"; exon_status "KNOWN"; level "2"; protein_id "ENSP00000361564.1"; source "HAVANA"; tag "CCDS";
chr9	HAVANA	transcript	129626205	129635473	.	+	.	gene_id "ENSG00000148335.14"; transcript_id "ENST00000372481.7"; gene_name "NTMT1"; gene_status "KNOWN"; gene_type "protein_coding"; transcript_type "protein_coding"; transcript_status "KNOWN"; transcript_name "NTMT1-202"; talon_gene "27946"; talon_transcript "96418"; ccdsid "CCDS69682.1"; havana_transcript "OTTHUMT00000054586.1"; level "2"; protein_id "ENSP00000361559.3"; source "HAVANA"; tag "CCDS"; transcript_support_level "2";
chr9	HAVANA	exon	129626205	129626295	.	+	.	gene_id "ENSG00000148335.14"; transcript_id "ENST00000372481.7"; gene_type "protein_coding"; gene_status "KNOWN"; gene_name "NTMT1"; transcript_type "protein_coding"; transcript_status "KNOWN"; transcript_name "NTMT1-202"; exon_number "1"; exon_id "ENSE00001874104.1"; talon_gene "27946"; talon_transcript "96418"; talon_exon "452259"; ccdsid "CCDS69682.1"; exon_status "KNOWN"; level "2"; protein_id "ENSP00000361559.3"; source "HAVANA"; tag "CCDS";
chr9	ENSEMBL	exon	129632650	129632865	.	+	.	gene_id "ENSG00000148335.14"; transcript_id "ENST00000372481.7"; gene_type "protein_coding"; gene_status "KNOWN"; gene_name "NTMT1"; transcript_type "protein_coding"; transcript_status "KNOWN"; transcript_name "NTMT1-202"; exon_number "2"; exon_id "ENSE00001457923.1"; talon_gene "27946"; talon_transcript "96418"; talon_exon "452239"; ccdsid "CCDS35160.1"; exon_status "KNOWN"; level "3"; protein_id "ENSP00000478521.1"; source "ENSEMBL"; tag "CCDS";
chr9	HAVANA	exon	129634054	129634221	.	+	.	gene_id "ENSG00000148335.14"; transcript_id "ENST00000372481.7"; gene_type "protein_coding"; gene_status "KNOWN"; gene_name "NTMT1"; transcript_type "protein_coding"; transcript_status "KNOWN"; transcript_name "NTMT1-202"; exon_number "3"; exon_id "ENSE00001457914.1"; talon_gene "27946"; talon_transcript "96418"; talon_exon "452260"; ccdsid "CCDS69682.1"; exon_status "KNOWN"; level "2"; protein_id "ENSP00000361559.3"; source "HAVANA"; tag "CCDS";
chr9	HAVANA	exon	129635208	129635473	.	+	.	gene_id "ENSG00000148335.14"; transcript_id "ENST00000372481.7"; gene_type "protein_coding"; gene_status "KNOWN"; gene_name "NTMT1"; transcript_type "protein_coding"; transcript_status "KNOWN"; transcript_name "NTMT1-202"; exon_number "4"; exon_id "ENSE00001701817.2"; talon_gene "27946"; talon_transcript "96418"; talon_exon "452262"; ccdsid "CCDS69682.1"; exon_status "KNOWN"; level "2"; protein_id "ENSP00000361559.3"; source "HAVANA"; tag "CCDS";
chr9	HAVANA	gene	129636892	129642165	.	-	.	gene_id "ENSG00000148331.11"; gene_name "ASB6"; gene_status "KNOWN"; gene_type "protein_coding"; talon_gene "27948"; havana_gene "OTTHUMG00000020787.2"; level "2";
chr9	HAVANA	transcript	129636892	129642165	.	-	.	gene_id "ENSG00000148331.11"; transcript_id "ENST00000277458.4"; gene_name "ASB6"; gene_status "KNOWN"; gene_type "protein_coding"; transcript_type "protein_coding"; transcript_status "KNOWN"; transcript_name "ASB6-201"; talon_gene "27948"; talon_transcript "96425"; ccdsid "CCDS6924.1"; havana_transcript "OTTHUMT00000054594.1"; level "2"; protein_id "ENSP00000277458.4"; source "HAVANA"; tag "CCDS"; transcript_support_level "1";
chr9	HAVANA	exon	129641887	129642165	.	-	.	gene_id "ENSG00000148331.11"; transcript_id "ENST00000277458.4"; gene_type "protein_coding"; gene_status "KNOWN"; gene_name "ASB6"; transcript_type "protein_coding"; transcript_status "KNOWN"; transcript_name "ASB6-201"; exon_number "1"; exon_id "ENSE00002232308.1"; talon_gene "27948"; talon_transcript "96425"; talon_exon "452302"; ccdsid "CCDS6924.1"; exon_status "KNOWN"; level "2"; protein_id "ENSP00000277458.4"; source "HAVANA"; tag "CCDS";
chr9	HAVANA	exon	129640541	129640722	.	-	.	gene_id "ENSG00000148331.11"; transcript_id "ENST00000277458.4"; gene_type "protein_coding"; gene_status "KNOWN"; gene_name "ASB6"; transcript_type "protein_coding"; transcript_status "KNOWN"; transcript_name "ASB6-201"; exon_number "2"; exon_id "ENSE00000984420.1"; talon_gene "27948"; talon_transcript "96425"; talon_exon "452290"; ccdsid "CCDS6925.1"; exon_status "KNOWN"; level "2"; protein_id "ENSP00000277459.4"; source "HAVANA"; tag "CCDS";
chr9	HAVANA	exon	129639402	129639508	.	-	.	gene_id "ENSG00000148331.11"; transcript_id "ENST00000277458.4"; gene_type "protein_coding"; gene_status "KNOWN"; gene_name "ASB6"; transcript_type "protein_coding"; transcript_status "KNOWN"; transcript_name "ASB6-201"; exon_number "3"; exon_id "ENSE00000984421.1"; talon_gene "27948"; talon_transcript "96425"; talon_exon "452292"; ccdsid "CCDS6925.1"; exon_status "KNOWN"; level "2"; protein_id "ENSP00000277459.4"; source "HAVANA"; tag "CCDS";
chr9	HAVANA	exon	129639202	129639310	.	-	.	gene_id "ENSG00000148331.11"; transcript_id "ENST00000277458.4"; gene_type "protein_coding"; gene_status "KNOWN"; gene_name "ASB6"; transcript_type "protein_coding"; transcript_status "KNOWN"; transcript_name "ASB6-201"; exon_number "4"; exon_id "ENSE00000984422.1"; talon_gene "27948"; talon_transcript "96425"; talon_exon "452294"; ccdsid "CCDS6924.1"; exon_status "KNOWN"; level "2"; protein_id "ENSP00000277458.4"; source "HAVANA"; tag "CCDS";
chr9	HAVANA	exon	129638573	129638659	.	-	.	gene_id "ENSG00000148331.11"; transcript_id "ENST00000277458.4"; gene_type "protein_coding"; gene_status "KNOWN"; gene_name "ASB6"; transcript_type "protein_coding"; transcript_status "KNOWN"; transcript_name "ASB6-201"; exon_number "5"; exon_id "ENSE00003630244.1"; talon_gene "27948"; talon_transcript "96425"; talon_exon "452299"; ccdsid "CCDS6925.1"; exon_status "KNOWN"; level "2"; protein_id "ENSP00000277459.4"; source "HAVANA"; tag "CCDS";
chr9	HAVANA	exon	129636892	129638457	.	-	.	gene_id "ENSG00000148331.11"; transcript_id "ENST00000277458.4"; gene_type "protein_coding"; gene_status "KNOWN"; gene_name "ASB6"; transcript_type "protein_coding"; transcript_status "KNOWN"; transcript_name "ASB6-201"; exon_number "6"; exon_id "ENSE00003470904.1"; talon_gene "27948"; talon_transcript "96425"; talon_exon "452301"; ccdsid "CCDS6925.1"; exon_status "KNOWN"; level "2"; protein_id "ENSP00000277459.4"; source "HAVANA"; tag "CCDS";
chr9	HAVANA	gene	129812944	129824134	.	-	.	gene_id "ENSG00000136827.11"; gene_name "TOR1A"; gene_status "KNOWN"; gene_type "protein_coding"; talon_gene "27955"; havana_gene "OTTHUMG00000020794.3"; level "2";
chr9	HAVANA	transcript	129812944	129824134	.	-	.	gene_id "ENSG00000136827.11"; transcript_id "ENST00000351698.4"; gene_name "TOR1A"; gene_status "KNOWN"; gene_type "protein_coding"; transcript_type "protein_coding"; transcript_status "KNOWN"; transcript_name "TOR1A-201"; talon_gene "27955"; talon_transcript "96436"; ccdsid "CCDS6930.1"; havana_transcript "OTTHUMT00000054611.1"; level "2"; protein_id "ENSP00000345719.4"; source "HAVANA"; tag "CCDS"; transcript_support_level "1";
chr9	HAVANA	exon	129823908	129824134	.	-	.	gene_id "ENSG00000136827.11"; transcript_id "ENST00000351698.4"; gene_type "protein_coding"; gene_status "KNOWN"; gene_name "TOR1A"; transcript_type "protein_coding"; transcript_status "KNOWN"; transcript_name "TOR1A-201"; exon_number "1"; exon_id "ENSE00001622883.1"; talon_gene "27955"; talon_transcript "96436"; talon_exon "452347"; ccdsid "CCDS6930.1"; exon_status "KNOWN"; level "2"; protein_id "ENSP00000345719.4"; source "HAVANA"; tag "CCDS";
chr9	HAVANA	exon	129822581	129822846	.	-	.	gene_id "ENSG00000136827.11"; transcript_id "ENST00000351698.4"; gene_type "protein_coding"; gene_status "KNOWN"; gene_name "TOR1A"; transcript_type "protein_coding"; transcript_status "KNOWN"; transcript_name "TOR1A-201"; exon_number "2"; exon_id "ENSE00003548349.1"; talon_gene "27955"; talon_transcript "96436"; talon_exon "452349"; ccdsid "CCDS6930.1"; exon_status "KNOWN"; level "2"; protein_id "ENSP00000345719.4"; source "HAVANA"; tag "CCDS";
chr9	HAVANA	exon	129818745	129818920	.	-	.	gene_id "ENSG00000136827.11"; transcript_id "ENST00000351698.4"; gene_type "protein_coding"; gene_status "KNOWN"; gene_name "TOR1A"; transcript_type "protein_coding"; transcript_status "KNOWN"; transcript_name "TOR1A-201"; exon_number "3"; exon_id "ENSE00003583459.1"; talon_gene "27955"; talon_transcript "96436"; talon_exon "452351"; ccdsid "CCDS6930.1"; exon_status "KNOWN"; level "2"; protein_id "ENSP00000345719.4"; source "HAVANA"; tag "CCDS";
chr9	HAVANA	exon	129818520	129818647	.	-	.	gene_id "ENSG00000136827.11"; transcript_id "ENST00000351698.4"; gene_type "protein_coding"; gene_status "KNOWN"; gene_name "TOR1A"; transcript_type "protein_coding"; transcript_status "KNOWN"; transcript_name "TOR1A-201"; exon_number "4"; exon_id "ENSE00000927279.1"; talon_gene "27955"; talon_transcript "96436"; talon_exon "452353"; ccdsid "CCDS6930.1"; exon_status "KNOWN"; level "2"; protein_id "ENSP00000345719.4"; source "HAVANA"; tag "CCDS";
chr9	HAVANA	exon	129812944	129814222	.	-	.	gene_id "ENSG00000136827.11"; transcript_id "ENST00000351698.4"; gene_type "protein_coding"; gene_status "KNOWN"; gene_name "TOR1A"; transcript_type "protein_coding"; transcript_status "KNOWN"; transcript_name "TOR1A-201"; exon_number "5"; exon_id "ENSE00001838107.1"; talon_gene "27955"; talon_transcript "96436"; talon_exon "452355"; ccdsid "CCDS6930.1"; exon_status "KNOWN"; level "2"; protein_id "ENSP00000345719.4"; source "HAVANA"; tag "CCDS";
chr9	HAVANA	gene	129827290	129835275	.	-	.	gene_id "ENSG00000136819.15"; gene_name "C9orf78"; gene_status "KNOWN"; gene_type "protein_coding"; talon_gene "27956"; havana_gene "OTTHUMG00000020796.2"; level "2";
chr9	HAVANA	transcript	129827290	129835275	.	-	.	gene_id "ENSG00000136819.15"; transcript_id "ENST00000372447.7"; gene_name "C9orf78"; gene_status "KNOWN"; gene_type "protein_coding"; transcript_type "protein_coding"; transcript_status "KNOWN"; transcript_name "C9orf78-201"; talon_gene "27956"; talon_transcript "96440"; ccdsid "CCDS6931.1"; havana_transcript "OTTHUMT00000054625.1"; level "2"; protein_id "ENSP00000361524.3"; source "HAVANA"; tag "CCDS"; transcript_support_level "1";
chr9	HAVANA	exon	129835139	129835275	.	-	.	gene_id "ENSG00000136819.15"; transcript_id "ENST00000372447.7"; gene_type "protein_coding"; gene_status "KNOWN"; gene_name "C9orf78"; transcript_type "protein_coding"; transcript_status "KNOWN"; transcript_name "C9orf78-201"; exon_number "1"; exon_id "ENSE00001932884.1"; talon_gene "27956"; talon_transcript "96440"; talon_exon "452365"; ccdsid "CCDS6931.1"; exon_status "KNOWN"; level "2"; protein_id "ENSP00000361524.3"; source "HAVANA"; tag "CCDS";
chr9	HAVANA	exon	129834707	129834766	.	-	.	gene_id "ENSG00000136819.15"; transcript_id "ENST00000372447.7"; gene_type "protein_coding"; gene_status "KNOWN"; gene_name "C9orf78"; transcript_type "protein_coding"; transcript_status "KNOWN"; transcript_name "C9orf78-201"; exon_number "2"; exon_id "ENSE00001688070.1"; talon_gene "27956"; talon_transcript "96440"; talon_exon "452367"; ccdsid "CCDS6931.1"; exon_status "KNOWN"; level "2"; protein_id "ENSP00000361524.3"; source "HAVANA"; tag "CCDS";
chr9	HAVANA	exon	129833658	129833709	.	-	.	gene_id "ENSG00000136819.15"; transcript_id "ENST00000372447.7"; gene_type "protein_coding"; gene_status "KNOWN"; gene_name "C9orf78"; transcript_type "protein_coding"; transcript_status "KNOWN"; transcript_name "C9orf78-201"; exon_number "3"; exon_id "ENSE00003538793.1"; talon_gene "27956"; talon_transcript "96440"; talon_exon "452369"; ccdsid "CCDS6931.1"; exon_status "KNOWN"; level "2"; protein_id "ENSP00000361524.3"; source "HAVANA"; tag "CCDS";
chr9	HAVANA	exon	129833447	129833517	.	-	.	gene_id "ENSG00000136819.15"; transcript_id "ENST00000372447.7"; gene_type "protein_coding"; gene_status "KNOWN"; gene_name "C9orf78"; transcript_type "protein_coding"; transcript_status "KNOWN"; transcript_name "C9orf78-201"; exon_number "4"; exon_id "ENSE00003598913.1"; talon_gene "27956"; talon_transcript "96440"; talon_exon "452371"; ccdsid "CCDS6931.1"; exon_status "KNOWN"; level "2"; protein_id "ENSP00000361524.3"; source "HAVANA"; tag "CCDS";
chr9	HAVANA	exon	129831896	129831973	.	-	.	gene_id "ENSG00000136819.15"; transcript_id "ENST00000372447.7"; gene_type "protein_coding"; gene_status "KNOWN"; gene_name "C9orf78"; transcript_type "protein_coding"; transcript_status "KNOWN"; transcript_name "C9orf78-201"; exon_number "5"; exon_id "ENSE00003582250.1"; talon_gene "27956"; talon_transcript "96440"; talon_exon "452373"; ccdsid "CCDS6931.1"; exon_status "KNOWN"; level "2"; protein_id "ENSP00000361524.3"; source "HAVANA"; tag "CCDS";
chr9	HAVANA	exon	129830871	129831068	.	-	.	gene_id "ENSG00000136819.15"; transcript_id "ENST00000372447.7"; gene_type "protein_coding"; gene_status "KNOWN"; gene_name "C9orf78"; transcript_type "protein_coding"; transcript_status "KNOWN"; transcript_name "C9orf78-201"; exon_number "6"; exon_id "ENSE00003686675.1"; talon_gene "27956"; talon_transcript "96440"; talon_exon "452375"; ccdsid "CCDS6931.1"; exon_status "KNOWN"; level "2"; protein_id "ENSP00000361524.3"; source "HAVANA"; tag "CCDS";
chr9	HAVANA	exon	129829405	129829541	.	-	.	gene_id "ENSG00000136819.15"; transcript_id "ENST00000372447.7"; gene_type "protein_coding"; gene_status "KNOWN"; gene_name "C9orf78"; transcript_type "protein_coding"; transcript_status "KNOWN"; transcript_name "C9orf78-201"; exon_number "7"; exon_id "ENSE00003564405.1"; talon_gene "27956"; talon_transcript "96440"; talon_exon "452377"; ccdsid "CCDS6931.1"; exon_status "KNOWN"; level "2"; protein_id "ENSP00000361524.3"; source "HAVANA"; tag "CCDS";
chr9	HAVANA	exon	129829205	129829303	.	-	.	gene_id "ENSG00000136819.15"; transcript_id "ENST00000372447.7"; gene_type "protein_coding"; gene_status "KNOWN"; gene_name "C9orf78"; transcript_type "protein_coding"; transcript_status "KNOWN"; transcript_name "C9orf78-201"; exon_number "8"; exon_id "ENSE00003586818.1"; talon_gene "27956"; talon_transcript "96440"; talon_exon "452379"; ccdsid "CCDS6931.1"; exon_status "KNOWN"; level "2"; protein_id "ENSP00000361524.3"; source "HAVANA"; tag "CCDS";
chr9	HAVANA	exon	129827290	129828252	.	-	.	gene_id "ENSG00000136819.15"; transcript_id "ENST00000372447.7"; gene_type "protein_coding"; gene_status "KNOWN"; gene_name "C9orf78"; transcript_type "protein_coding"; transcript_status "KNOWN"; transcript_name "C9orf78-201"; exon_number "9"; exon_id "ENSE00001692714.2"; talon_gene "27956"; talon_transcript "96440"; talon_exon "452381"; ccdsid "CCDS6931.1"; exon_status "KNOWN"; level "2"; protein_id "ENSP00000361524.3"; source "HAVANA"; tag "CCDS";
chr9	HAVANA	gene	129835446	129881828	.	+	.	gene_id "ENSG00000136878.12"; gene_name "USP20"; gene_status "KNOWN"; gene_type "protein_coding"; talon_gene "27957"; havana_gene "OTTHUMG00000020793.3"; level "2"; tag "ncRNA_host";
chr9	HAVANA	transcript	129835446	129881838	.	+	.	gene_id "ENSG00000136878.12"; transcript_id "ENST00000372429.7"; gene_name "USP20"; gene_status "KNOWN"; gene_type "protein_coding"; transcript_type "protein_coding"; transcript_status "KNOWN"; transcript_name "USP20-203"; talon_gene "27957"; talon_transcript "96449"; ccdsid "CCDS43892.1"; havana_transcript "OTTHUMT00000054602.2"; level "2"; protein_id "ENSP00000361506.3"; source "HAVANA"; tag "CCDS"; transcript_support_level "1";
chr9	HAVANA	exon	129835446	129835499	.	+	.	gene_id "ENSG00000136878.12"; transcript_id "ENST00000372429.7"; gene_type "protein_coding"; gene_status "KNOWN"; gene_name "USP20"; transcript_type "protein_coding"; transcript_status "KNOWN"; transcript_name "USP20-203"; exon_number "1"; exon_id "ENSE00001457792.3"; talon_gene "27957"; talon_transcript "96449"; talon_exon "452413"; ccdsid "CCDS43892.1"; exon_status "KNOWN"; level "2"; protein_id "ENSP00000361506.3"; source "HAVANA"; tag "CCDS";
chr9	HAVANA	exon	129849813	129849924	.	+	.	gene_id "ENSG00000136878.12"; transcript_id "ENST00000372429.7"; gene_type "protein_coding"; gene_status "KNOWN"; gene_name "USP20"; transcript_type "protein_coding"; transcript_status "KNOWN"; transcript_name "USP20-203"; exon_number "2"; exon_id "ENSE00001364237.1"; talon_gene "27957"; talon_transcript "96449"; talon_exon "452401"; ccdsid "CCDS43892.1"; exon_status "KNOWN"; level "2"; protein_id "ENSP00000361506.3"; source "HAVANA"; tag "CCDS";
chr9	HAVANA	exon	129852540	129852636	.	+	.	gene_id "ENSG00000136878.12"; transcript_id "ENST00000372429.7"; gene_type "protein_coding"; gene_status "KNOWN"; gene_name "USP20"; transcript_type "protein_coding"; transcript_status "KNOWN"; transcript_name "USP20-203"; exon_number "3"; exon_id "ENSE00003572443.1"; talon_gene "27957"; talon_transcript "96449"; talon_exon "452403"; ccdsid "CCDS43892.1"; exon_status "KNOWN"; level "2"; protein_id "ENSP00000361506.3"; source "HAVANA"; tag "non_canonical_TEC";
chr9	HAVANA	exon	129856307	129856360	.	+	.	gene_id "ENSG00000136878.12"; transcript_id "ENST00000372429.7"; gene_type "protein_coding"; gene_status "KNOWN"; gene_name "USP20"; transcript_type "protein_coding"; transcript_status "KNOWN"; transcript_name "USP20-203"; exon_number "4"; exon_id "ENSE00003574725.1"; talon_gene "27957"; talon_transcript "96449"; talon_exon "452408"; ccdsid "CCDS43892.1"; exon_status "KNOWN"; level "2"; protein_id "ENSP00000361506.3"; source "HAVANA"; tag "non_canonical_TEC";
chr9	HAVANA	exon	129858050	129858112	.	+	.	gene_id "ENSG00000136878.12"; transcript_id "ENST00000372429.7"; gene_type "protein_coding"; gene_status "KNOWN"; gene_name "USP20"; transcript_type "protein_coding"; transcript_status "KNOWN"; transcript_name "USP20-203"; exon_number "5"; exon_id "ENSE00003649282.1"; talon_gene "27957"; talon_transcript "96449"; talon_exon "452410"; ccdsid "CCDS43892.1"; exon_status "KNOWN"; level "2"; protein_id "ENSP00000361506.3"; source "HAVANA"; tag "non_canonical_TEC";
chr9	HAVANA	exon	129858467	129858598	.	+	.	gene_id "ENSG00000136878.12"; transcript_id "ENST00000372429.7"; gene_type "protein_coding"; gene_status "KNOWN"; gene_name "USP20"; transcript_type "protein_coding"; transcript_status "KNOWN"; transcript_name "USP20-203"; exon_number "6"; exon_id "ENSE00000927297.1"; talon_gene "27957"; talon_transcript "96449"; talon_exon "452415"; ccdsid "CCDS43892.1"; exon_status "KNOWN"; level "2"; protein_id "ENSP00000361506.3"; source "HAVANA"; tag "CCDS";
chr9	HAVANA	exon	129860937	129861033	.	+	.	gene_id "ENSG00000136878.12"; transcript_id "ENST00000372429.7"; gene_type "protein_coding"; gene_status "KNOWN"; gene_name "USP20"; transcript_type "protein_coding"; transcript_status "KNOWN"; transcript_name "USP20-203"; exon_number "7"; exon_id "ENSE00000927298.1"; talon_gene "27957"; talon_transcript "96449"; talon_exon "452417"; ccdsid "CCDS43892.1"; exon_status "KNOWN"; level "2"; protein_id "ENSP00000361506.3"; source "HAVANA"; tag "CCDS";
chr9	HAVANA	exon	129861543	129861612	.	+	.	gene_id "ENSG00000136878.12"; transcript_id "ENST00000372429.7"; gene_type "protein_coding"; gene_status "KNOWN"; gene_name "USP20"; transcript_type "protein_coding"; transcript_status "KNOWN"; transcript_name "USP20-203"; exon_number "8"; exon_id "ENSE00000927299.1"; talon_gene "27957"; talon_transcript "96449"; talon_exon "452419"; ccdsid "CCDS43892.1"; exon_status "KNOWN"; level "2"; protein_id "ENSP00000361506.3"; source "HAVANA"; tag "CCDS";
chr9	HAVANA	exon	129863186	129863299	.	+	.	gene_id "ENSG00000136878.12"; transcript_id "ENST00000372429.7"; gene_type "protein_coding"; gene_status "KNOWN"; gene_name "USP20"; transcript_type "protein_coding"; transcript_status "KNOWN"; transcript_name "USP20-203"; exon_number "9"; exon_id "ENSE00000927300.1"; talon_gene "27957"; talon_transcript "96449"; talon_exon "452421"; ccdsid "CCDS43892.1"; exon_status "KNOWN"; level "2"; protein_id "ENSP00000361506.3"; source "HAVANA"; tag "CCDS";
chr9	HAVANA	exon	129865303	129865381	.	+	.	gene_id "ENSG00000136878.12"; transcript_id "ENST00000372429.7"; gene_type "protein_coding"; gene_status "KNOWN"; gene_name "USP20"; transcript_type "protein_coding"; transcript_status "KNOWN"; transcript_name "USP20-203"; exon_number "10"; exon_id "ENSE00000927301.1"; talon_gene "27957"; talon_transcript "96449"; talon_exon "452423"; ccdsid "CCDS43892.1"; exon_status "KNOWN"; level "2"; protein_id "ENSP00000361506.3"; source "HAVANA"; tag "CCDS";
chr9	HAVANA	exon	129868005	129868449	.	+	.	gene_id "ENSG00000136878.12"; transcript_id "ENST00000372429.7"; gene_type "protein_coding"; gene_status "KNOWN"; gene_name "USP20"; transcript_type "protein_coding"; transcript_status "KNOWN"; transcript_name "USP20-203"; exon_number "11"; exon_id "ENSE00000927302.1"; talon_gene "27957"; talon_transcript "96449"; talon_exon "452425"; ccdsid "CCDS43892.1"; exon_status "KNOWN"; level "2"; protein_id "ENSP00000361506.3"; source "HAVANA"; tag "CCDS";
chr9	HAVANA	exon	129868862	129869002	.	+	.	gene_id "ENSG00000136878.12"; transcript_id "ENST00000372429.7"; gene_type "protein_coding"; gene_status "KNOWN"; gene_name "USP20"; transcript_type "protein_coding"; transcript_status "KNOWN"; transcript_name "USP20-203"; exon_number "12"; exon_id "ENSE00003668125.1"; talon_gene "27957"; talon_transcript "96449"; talon_exon "452427"; ccdsid "CCDS43892.1"; exon_status "KNOWN"; level "2"; protein_id "ENSP00000361506.3"; source "HAVANA"; tag "CCDS";
chr9	HAVANA	exon	129869310	129869425	.	+	.	gene_id "ENSG00000136878.12"; transcript_id "ENST00000372429.7"; gene_type "protein_coding"; gene_status "KNOWN"; gene_name "USP20"; transcript_type "protein_coding"; transcript_status "KNOWN"; transcript_name "USP20-203"; exon_number "13"; exon_id "ENSE00003601282.1"; talon_gene "27957"; talon_transcript "96449"; talon_exon "452429"; ccdsid "CCDS43892.1"; exon_status "KNOWN"; level "2"; protein_id "ENSP00000361506.3"; source "HAVANA"; tag "CCDS";
chr9	HAVANA	exon	129869672	129869844	.	+	.	gene_id "ENSG00000136878.12"; transcript_id "ENST00000372429.7"; gene_type "protein_coding"; gene_status "KNOWN"; gene_name "USP20"; transcript_type "protein_coding"; transcript_status "KNOWN"; transcript_name "USP20-203"; exon_number "14"; exon_id "ENSE00000927305.1"; talon_gene "27957"; talon_transcript "96449"; talon_exon "452431"; ccdsid "CCDS43892.1"; exon_status "KNOWN"; level "2"; protein_id "ENSP00000361506.3"; source "HAVANA"; tag "CCDS";
chr9	HAVANA	exon	129870453	129870547	.	+	.	gene_id "ENSG00000136878.12"; transcript_id "ENST00000372429.7"; gene_type "protein_coding"; gene_status "KNOWN"; gene_name "USP20"; transcript_type "protein_coding"; transcript_status "KNOWN"; transcript_name "USP20-203"; exon_number "15"; exon_id "ENSE00000927306.1"; talon_gene "27957"; talon_transcript "96449"; talon_exon "452433"; ccdsid "CCDS43892.1"; exon_status "KNOWN"; level "2"; protein_id "ENSP00000361506.3"; source "HAVANA"; tag "CCDS";
chr9	HAVANA	exon	129873482	129873515	.	+	.	gene_id "ENSG00000136878.12"; transcript_id "ENST00000372429.7"; gene_type "protein_coding"; gene_status "KNOWN"; gene_name "USP20"; transcript_type "protein_coding"; transcript_status "KNOWN"; transcript_name "USP20-203"; exon_number "16"; exon_id "ENSE00000927307.1"; talon_gene "27957"; talon_transcript "96449"; talon_exon "452435"; ccdsid "CCDS43892.1"; exon_status "KNOWN"; level "2"; protein_id "ENSP00000361506.3"; source "HAVANA"; tag "CCDS";
chr9	HAVANA	exon	129873699	129873744	.	+	.	gene_id "ENSG00000136878.12"; transcript_id "ENST00000372429.7"; gene_type "protein_coding"; gene_status "KNOWN"; gene_name "USP20"; transcript_type "protein_coding"; transcript_status "KNOWN"; transcript_name "USP20-203"; exon_number "17"; exon_id "ENSE00000927308.1"; talon_gene "27957"; talon_transcript "96449"; talon_exon "452437"; ccdsid "CCDS43892.1"; exon_status "KNOWN"; level "2"; protein_id "ENSP00000361506.3"; source "HAVANA"; tag "CCDS";
chr9	HAVANA	exon	129874576	129874756	.	+	.	gene_id "ENSG00000136878.12"; transcript_id "ENST00000372429.7"; gene_type "protein_coding"; gene_status "KNOWN"; gene_name "USP20"; transcript_type "protein_coding"; transcript_status "KNOWN"; transcript_name "USP20-203"; exon_number "18"; exon_id "ENSE00000927309.1"; talon_gene "27957"; talon_transcript "96449"; talon_exon "452439"; ccdsid "CCDS43892.1"; exon_status "KNOWN"; level "2"; protein_id "ENSP00000361506.3"; source "HAVANA"; tag "CCDS";
chr9	HAVANA	exon	129874829	129874955	.	+	.	gene_id "ENSG00000136878.12"; transcript_id "ENST00000372429.7"; gene_type "protein_coding"; gene_status "KNOWN"; gene_name "USP20"; transcript_type "protein_coding"; transcript_status "KNOWN"; transcript_name "USP20-203"; exon_number "19"; exon_id "ENSE00003602103.1"; talon_gene "27957"; talon_transcript "96449"; talon_exon "452441"; ccdsid "CCDS43892.1"; exon_status "KNOWN"; level "2"; protein_id "ENSP00000361506.3"; source "HAVANA"; tag "CCDS";
chr9	HAVANA	exon	129875310	129875479	.	+	.	gene_id "ENSG00000136878.12"; transcript_id "ENST00000372429.7"; gene_type "protein_coding"; gene_status "KNOWN"; gene_name "USP20"; transcript_type "protein_coding"; transcript_status "KNOWN"; transcript_name "USP20-203"; exon_number "20"; exon_id "ENSE00003500392.1"; talon_gene "27957"; talon_transcript "96449"; talon_exon "452443"; ccdsid "CCDS43892.1"; exon_status "KNOWN"; level "2"; protein_id "ENSP00000361506.3"; source "HAVANA"; tag "CCDS";
chr9	HAVANA	exon	129875560	129875641	.	+	.	gene_id "ENSG00000136878.12"; transcript_id "ENST00000372429.7"; gene_type "protein_coding"; gene_status "KNOWN"; gene_name "USP20"; transcript_type "protein_coding"; transcript_status "KNOWN"; transcript_name "USP20-203"; exon_number "21"; exon_id "ENSE00003566148.1"; talon_gene "27957"; talon_transcript "96449"; talon_exon "452445"; ccdsid "CCDS43892.1"; exon_status "KNOWN"; level "2"; protein_id "ENSP00000361506.3"; source "HAVANA"; tag "CCDS";
chr9	HAVANA	exon	129876130	129876238	.	+	.	gene_id "ENSG00000136878.12"; transcript_id "ENST00000372429.7"; gene_type "protein_coding"; gene_status "KNOWN"; gene_name "USP20"; transcript_type "protein_coding"; transcript_status "KNOWN"; transcript_name "USP20-203"; exon_number "22"; exon_id "ENSE00003534088.1"; talon_gene "27957"; talon_transcript "96449"; talon_exon "452447"; ccdsid "CCDS43892.1"; exon_status "KNOWN"; level "2"; protein_id "ENSP00000361506.3"; source "HAVANA"; tag "CCDS";
chr9	HAVANA	exon	129878338	129878440	.	+	.	gene_id "ENSG00000136878.12"; transcript_id "ENST00000372429.7"; gene_type "protein_coding"; gene_status "KNOWN"; gene_name "USP20"; transcript_type "protein_coding"; transcript_status "KNOWN"; transcript_name "USP20-203"; exon_number "23"; exon_id "ENSE00003557872.1"; talon_gene "27957"; talon_transcript "96449"; talon_exon "452449"; ccdsid "CCDS43892.1"; exon_status "KNOWN"; level "2"; protein_id "ENSP00000361506.3"; source "HAVANA"; tag "CCDS";
chr9	HAVANA	exon	129879573	129879644	.	+	.	gene_id "ENSG00000136878.12"; transcript_id "ENST00000372429.7"; gene_type "protein_coding"; gene_status "KNOWN"; gene_name "USP20"; transcript_type "protein_coding"; transcript_status "KNOWN"; transcript_name "USP20-203"; exon_number "24"; exon_id "ENSE00003666047.1"; talon_gene "27957"; talon_transcript "96449"; talon_exon "452451"; ccdsid "CCDS43892.1"; exon_status "KNOWN"; level "2"; protein_id "ENSP00000361506.3"; source "HAVANA"; tag "CCDS";
chr9	HAVANA	exon	129880113	129880289	.	+	.	gene_id "ENSG00000136878.12"; transcript_id "ENST00000372429.7"; gene_type "protein_coding"; gene_status "KNOWN"; gene_name "USP20"; transcript_type "protein_coding"; transcript_status "KNOWN"; transcript_name "USP20-203"; exon_number "25"; exon_id "ENSE00003556754.1"; talon_gene "27957"; talon_transcript "96449"; talon_exon "452453"; ccdsid "CCDS43892.1"; exon_status "KNOWN"; level "2"; protein_id "ENSP00000361506.3"; source "HAVANA"; tag "CCDS";
chr9	HAVANA	exon	129880467	129881838	.	+	.	gene_id "ENSG00000136878.12"; transcript_id "ENST00000372429.7"; gene_type "protein_coding"; gene_status "KNOWN"; gene_name "USP20"; transcript_type "protein_coding"; transcript_status "KNOWN"; transcript_name "USP20-203"; exon_number "26"; exon_id "ENSE00003754093.1"; talon_gene "27957"; talon_transcript "96449"; talon_exon "452455"; ccdsid "CCDS43892.1"; exon_status "KNOWN"; level "2"; protein_id "ENSP00000361506.3"; source "HAVANA"; tag "CCDS";
chr9	HAVANA	transcript	129868367	129870152	.	+	.	gene_id "ENSG00000136878.12"; transcript_id "ENST00000491731.1"; gene_name "USP20"; gene_status "KNOWN"; gene_type "protein_coding"; transcript_type "processed_transcript"; transcript_status "KNOWN"; transcript_name "USP20-207"; talon_gene "27957"; talon_transcript "96453"; havana_transcript "OTTHUMT00000054609.1"; level "2"; source "HAVANA"; transcript_support_level "2";
chr9	HAVANA	exon	129868367	129868449	.	+	.	gene_id "ENSG00000136878.12"; transcript_id "ENST00000491731.1"; gene_type "protein_coding"; gene_status "KNOWN"; gene_name "USP20"; transcript_type "processed_transcript"; transcript_status "KNOWN"; transcript_name "USP20-207"; exon_number "1"; exon_id "ENSE00001819581.1"; talon_gene "27957"; talon_transcript "96453"; talon_exon "452466"; exon_status "KNOWN"; level "2"; source "HAVANA";
chr9	HAVANA	exon	129868862	129869002	.	+	.	gene_id "ENSG00000136878.12"; transcript_id "ENST00000491731.1"; gene_type "protein_coding"; gene_status "KNOWN"; gene_name "USP20"; transcript_type "processed_transcript"; transcript_status "KNOWN"; transcript_name "USP20-207"; exon_number "2"; exon_id "ENSE00003668125.1"; talon_gene "27957"; talon_transcript "96453"; talon_exon "452427"; ccdsid "CCDS43892.1"; exon_status "KNOWN"; level "2"; protein_id "ENSP00000361506.3"; source "HAVANA"; tag "CCDS";
chr9	HAVANA	exon	129869310	129869425	.	+	.	gene_id "ENSG00000136878.12"; transcript_id "ENST00000491731.1"; gene_type "protein_coding"; gene_status "KNOWN"; gene_name "USP20"; transcript_type "processed_transcript"; transcript_status "KNOWN"; transcript_name "USP20-207"; exon_number "3"; exon_id "ENSE00003601282.1"; talon_gene "27957"; talon_transcript "96453"; talon_exon "452429"; ccdsid "CCDS43892.1"; exon_status "KNOWN"; level "2"; protein_id "ENSP00000361506.3"; source "HAVANA"; tag "CCDS";
chr9	HAVANA	exon	129869672	129870152	.	+	.	gene_id "ENSG00000136878.12"; transcript_id "ENST00000491731.1"; gene_type "protein_coding"; gene_status "KNOWN"; gene_name "USP20"; transcript_type "processed_transcript"; transcript_status "KNOWN"; transcript_name "USP20-207"; exon_number "4"; exon_id "ENSE00001883155.1"; talon_gene "27957"; talon_transcript "96453"; talon_exon "452467"; exon_status "KNOWN"; level "2"; source "HAVANA";
chr9	TALON	transcript	129880116	129881828	.	+	.	gene_id "ENSG00000136878.12"; transcript_id "ENCODEHT000600716"; gene_name "USP20"; gene_status "KNOWN"; gene_type "protein_coding"; transcript_status "NOVEL"; transcript_name "ENCODEHT000600716"; talon_gene "27957"; talon_transcript "600716"; ISM_to_IDs "600694"; ISM_transcript "TRUE";
chr9	TALON	exon	129880116	129881828	.	+	.	gene_id "ENSG00000136878.12"; transcript_id "ENCODEHT000600716"; gene_type "protein_coding"; gene_status "KNOWN"; gene_name "USP20"; transcript_status "NOVEL"; transcript_name "ENCODEHT000600716"; exon_number "1"; exon_id "1386218"; talon_gene "27957"; talon_transcript "600716"; talon_exon "1386218"; exon_status "NOVEL";
chr9	HAVANA	gene	129887187	130043194	.	-	.	gene_id "ENSG00000187239.16"; gene_name "FNBP1"; gene_status "KNOWN"; gene_type "protein_coding"; talon_gene "27960"; havana_gene "OTTHUMG00000020800.2"; level "1";
chr9	ENSEMBL	transcript	129887187	130043194	.	-	.	gene_id "ENSG00000187239.16"; transcript_id "ENST00000443566.6"; gene_name "FNBP1"; gene_status "KNOWN"; gene_type "protein_coding"; transcript_type "protein_coding"; transcript_status "KNOWN"; transcript_name "FNBP1-203"; talon_gene "27960"; talon_transcript "96459"; level "3"; protein_id "ENSP00000389117.3"; source "ENSEMBL"; tag "appris_alternative_2"; transcript_support_level "1";
chr9	ENSEMBL	exon	130042952	130043194	.	-	.	gene_id "ENSG00000187239.16"; transcript_id "ENST00000443566.6"; gene_type "protein_coding"; gene_status "KNOWN"; gene_name "FNBP1"; transcript_type "protein_coding"; transcript_status "KNOWN"; transcript_name "FNBP1-203"; exon_number "1"; exon_id "ENSE00002209319.1"; talon_gene "27960"; talon_transcript "96459"; talon_exon "452509"; exon_status "KNOWN"; level "3"; protein_id "ENSP00000389117.3"; source "ENSEMBL"; tag "appris_alternative_2";
chr9	ENSEMBL	exon	129994843	129994958	.	-	.	gene_id "ENSG00000187239.16"; transcript_id "ENST00000443566.6"; gene_type "protein_coding"; gene_status "KNOWN"; gene_name "FNBP1"; transcript_type "protein_coding"; transcript_status "KNOWN"; transcript_name "FNBP1-203"; exon_number "2"; exon_id "ENSE00001610071.1"; talon_gene "27960"; talon_transcript "96459"; talon_exon "452478"; ccdsid "CCDS48040.1"; exon_status "KNOWN"; level "3"; protein_id "ENSP00000389117.3"; source "ENSEMBL"; tag "appris_alternative_2";
chr9	ENSEMBL	exon	129979318	129979374	.	-	.	gene_id "ENSG00000187239.16"; transcript_id "ENST00000443566.6"; gene_type "protein_coding"; gene_status "KNOWN"; gene_name "FNBP1"; transcript_type "protein_coding"; transcript_status "KNOWN"; transcript_name "FNBP1-203"; exon_number "3"; exon_id "ENSE00003589670.1"; talon_gene "27960"; talon_transcript "96459"; talon_exon "452480"; ccdsid "CCDS48040.1"; exon_status "KNOWN"; level "3"; protein_id "ENSP00000389117.3"; source "ENSEMBL"; tag "appris_alternative_2";
chr9	ENSEMBL	exon	129978465	129978612	.	-	.	gene_id "ENSG00000187239.16"; transcript_id "ENST00000443566.6"; gene_type "protein_coding"; gene_status "KNOWN"; gene_name "FNBP1"; transcript_type "protein_coding"; transcript_status "KNOWN"; transcript_name "FNBP1-203"; exon_number "4"; exon_id "ENSE00001660193.1"; talon_gene "27960"; talon_transcript "96459"; talon_exon "452482"; ccdsid "CCDS48040.1"; exon_status "KNOWN"; level "3"; protein_id "ENSP00000389117.3"; source "ENSEMBL"; tag "appris_alternative_2";
chr9	ENSEMBL	exon	129958491	129958553	.	-	.	gene_id "ENSG00000187239.16"; transcript_id "ENST00000443566.6"; gene_type "protein_coding"; gene_status "KNOWN"; gene_name "FNBP1"; transcript_type "protein_coding"; transcript_status "KNOWN"; transcript_name "FNBP1-203"; exon_number "5"; exon_id "ENSE00000927329.1"; talon_gene "27960"; talon_transcript "96459"; talon_exon "452484"; ccdsid "CCDS48040.1"; exon_status "KNOWN"; level "3"; protein_id "ENSP00000389117.3"; source "ENSEMBL"; tag "appris_alternative_2";
chr9	ENSEMBL	exon	129957360	129957464	.	-	.	gene_id "ENSG00000187239.16"; transcript_id "ENST00000443566.6"; gene_type "protein_coding"; gene_status "KNOWN"; gene_name "FNBP1"; transcript_type "protein_coding"; transcript_status "KNOWN"; transcript_name "FNBP1-203"; exon_number "6"; exon_id "ENSE00001177865.1"; talon_gene "27960"; talon_transcript "96459"; talon_exon "452486"; ccdsid "CCDS48040.1"; exon_status "KNOWN"; level "3"; protein_id "ENSP00000389117.3"; source "ENSEMBL"; tag "appris_alternative_2";
chr9	ENSEMBL	exon	129929567	129929695	.	-	.	gene_id "ENSG00000187239.16"; transcript_id "ENST00000443566.6"; gene_type "protein_coding"; gene_status "KNOWN"; gene_name "FNBP1"; transcript_type "protein_coding"; transcript_status "KNOWN"; transcript_name "FNBP1-203"; exon_number "7"; exon_id "ENSE00000927327.1"; talon_gene "27960"; talon_transcript "96459"; talon_exon "452488"; ccdsid "CCDS48040.1"; exon_status "KNOWN"; level "3"; protein_id "ENSP00000389117.3"; source "ENSEMBL"; tag "appris_alternative_2";
chr9	ENSEMBL	exon	129927195	129927341	.	-	.	gene_id "ENSG00000187239.16"; transcript_id "ENST00000443566.6"; gene_type "protein_coding"; gene_status "KNOWN"; gene_name "FNBP1"; transcript_type "protein_coding"; transcript_status "KNOWN"; transcript_name "FNBP1-203"; exon_number "8"; exon_id "ENSE00000927326.1"; talon_gene "27960"; talon_transcript "96459"; talon_exon "452490"; ccdsid "CCDS48040.1"; exon_status "KNOWN"; level "3"; protein_id "ENSP00000389117.3"; source "ENSEMBL"; tag "appris_alternative_2";
chr9	ENSEMBL	exon	129924960	129925157	.	-	.	gene_id "ENSG00000187239.16"; transcript_id "ENST00000443566.6"; gene_type "protein_coding"; gene_status "KNOWN"; gene_name "FNBP1"; transcript_type "protein_coding"; transcript_status "KNOWN"; transcript_name "FNBP1-203"; exon_number "9"; exon_id "ENSE00003561808.1"; talon_gene "27960"; talon_transcript "96459"; talon_exon "452492"; ccdsid "CCDS48040.1"; exon_status "KNOWN"; level "3"; protein_id "ENSP00000389117.3"; source "ENSEMBL"; tag "appris_alternative_2";
chr9	ENSEMBL	exon	129908890	129908999	.	-	.	gene_id "ENSG00000187239.16"; transcript_id "ENST00000443566.6"; gene_type "protein_coding"; gene_status "KNOWN"; gene_name "FNBP1"; transcript_type "protein_coding"; transcript_status "KNOWN"; transcript_name "FNBP1-203"; exon_number "10"; exon_id "ENSE00003483788.1"; talon_gene "27960"; talon_transcript "96459"; talon_exon "452498"; ccdsid "CCDS48040.1"; exon_status "KNOWN"; level "3"; protein_id "ENSP00000389117.3"; source "ENSEMBL"; tag "appris_alternative_2";
chr9	ENSEMBL	exon	129902869	129903001	.	-	.	gene_id "ENSG00000187239.16"; transcript_id "ENST00000443566.6"; gene_type "protein_coding"; gene_status "KNOWN"; gene_name "FNBP1"; transcript_type "protein_coding"; transcript_status "KNOWN"; transcript_name "FNBP1-203"; exon_number "11"; exon_id "ENSE00003488746.1"; talon_gene "27960"; talon_transcript "96459"; talon_exon "452500"; ccdsid "CCDS48040.1"; exon_status "KNOWN"; level "3"; protein_id "ENSP00000389117.3"; source "ENSEMBL"; tag "appris_alternative_2";
chr9	ENSEMBL	exon	129900426	129900547	.	-	.	gene_id "ENSG00000187239.16"; transcript_id "ENST00000443566.6"; gene_type "protein_coding"; gene_status "KNOWN"; gene_name "FNBP1"; transcript_type "protein_coding"; transcript_status "KNOWN"; transcript_name "FNBP1-203"; exon_number "12"; exon_id "ENSE00003474886.1"; talon_gene "27960"; talon_transcript "96459"; talon_exon "452502"; ccdsid "CCDS48040.1"; exon_status "KNOWN"; level "3"; protein_id "ENSP00000389117.3"; source "ENSEMBL"; tag "appris_alternative_2";
chr9	ENSEMBL	exon	129899965	129900101	.	-	.	gene_id "ENSG00000187239.16"; transcript_id "ENST00000443566.6"; gene_type "protein_coding"; gene_status "KNOWN"; gene_name "FNBP1"; transcript_type "protein_coding"; transcript_status "KNOWN"; transcript_name "FNBP1-203"; exon_number "13"; exon_id "ENSE00001177831.1"; talon_gene "27960"; talon_transcript "96459"; talon_exon "452504"; ccdsid "CCDS48040.1"; exon_status "KNOWN"; level "3"; protein_id "ENSP00000389117.3"; source "ENSEMBL"; tag "appris_alternative_2";
chr9	ENSEMBL	exon	129895838	129895996	.	-	.	gene_id "ENSG00000187239.16"; transcript_id "ENST00000443566.6"; gene_type "protein_coding"; gene_status "KNOWN"; gene_name "FNBP1"; transcript_type "protein_coding"; transcript_status "KNOWN"; transcript_name "FNBP1-203"; exon_number "14"; exon_id "ENSE00001457750.1"; talon_gene "27960"; talon_transcript "96459"; talon_exon "452506"; ccdsid "CCDS48040.1"; exon_status "KNOWN"; level "3"; protein_id "ENSP00000389117.3"; source "ENSEMBL"; tag "appris_alternative_2";
chr9	ENSEMBL	exon	129887187	129890546	.	-	.	gene_id "ENSG00000187239.16"; transcript_id "ENST00000443566.6"; gene_type "protein_coding"; gene_status "KNOWN"; gene_name "FNBP1"; transcript_type "protein_coding"; transcript_status "KNOWN"; transcript_name "FNBP1-203"; exon_number "15"; exon_id "ENSE00001457749.1"; talon_gene "27960"; talon_transcript "96459"; talon_exon "452508"; ccdsid "CCDS48040.1"; exon_status "KNOWN"; level "3"; protein_id "ENSP00000389117.3"; source "ENSEMBL"; tag "appris_alternative_2";
chr9	ENSEMBL	transcript	129887187	130043194	.	-	.	gene_id "ENSG00000187239.16"; transcript_id "ENST00000420781.5"; gene_name "FNBP1"; gene_status "KNOWN"; gene_type "protein_coding"; transcript_type "protein_coding"; transcript_status "KNOWN"; transcript_name "FNBP1-202"; talon_gene "27960"; talon_transcript "96460"; level "3"; protein_id "ENSP00000407548.2"; source "ENSEMBL"; tag "appris_alternative_2"; transcript_support_level "1";
chr9	ENSEMBL	exon	130042952	130043194	.	-	.	gene_id "ENSG00000187239.16"; transcript_id "ENST00000420781.5"; gene_type "protein_coding"; gene_status "KNOWN"; gene_name "FNBP1"; transcript_type "protein_coding"; transcript_status "KNOWN"; transcript_name "FNBP1-202"; exon_number "1"; exon_id "ENSE00002209319.1"; talon_gene "27960"; talon_transcript "96460"; talon_exon "452509"; exon_status "KNOWN"; level "3"; protein_id "ENSP00000389117.3"; source "ENSEMBL"; tag "appris_alternative_2";
chr9	ENSEMBL	exon	129994843	129994958	.	-	.	gene_id "ENSG00000187239.16"; transcript_id "ENST00000420781.5"; gene_type "protein_coding"; gene_status "KNOWN"; gene_name "FNBP1"; transcript_type "protein_coding"; transcript_status "KNOWN"; transcript_name "FNBP1-202"; exon_number "2"; exon_id "ENSE00001610071.1"; talon_gene "27960"; talon_transcript "96460"; talon_exon "452478"; ccdsid "CCDS48040.1"; exon_status "KNOWN"; level "3"; protein_id "ENSP00000389117.3"; source "ENSEMBL"; tag "appris_alternative_2";
chr9	ENSEMBL	exon	129979318	129979374	.	-	.	gene_id "ENSG00000187239.16"; transcript_id "ENST00000420781.5"; gene_type "protein_coding"; gene_status "KNOWN"; gene_name "FNBP1"; transcript_type "protein_coding"; transcript_status "KNOWN"; transcript_name "FNBP1-202"; exon_number "3"; exon_id "ENSE00003589670.1"; talon_gene "27960"; talon_transcript "96460"; talon_exon "452480"; ccdsid "CCDS48040.1"; exon_status "KNOWN"; level "3"; protein_id "ENSP00000389117.3"; source "ENSEMBL"; tag "appris_alternative_2";
chr9	ENSEMBL	exon	129978465	129978612	.	-	.	gene_id "ENSG00000187239.16"; transcript_id "ENST00000420781.5"; gene_type "protein_coding"; gene_status "KNOWN"; gene_name "FNBP1"; transcript_type "protein_coding"; transcript_status "KNOWN"; transcript_name "FNBP1-202"; exon_number "4"; exon_id "ENSE00001660193.1"; talon_gene "27960"; talon_transcript "96460"; talon_exon "452482"; ccdsid "CCDS48040.1"; exon_status "KNOWN"; level "3"; protein_id "ENSP00000389117.3"; source "ENSEMBL"; tag "appris_alternative_2";
chr9	ENSEMBL	exon	129958491	129958553	.	-	.	gene_id "ENSG00000187239.16"; transcript_id "ENST00000420781.5"; gene_type "protein_coding"; gene_status "KNOWN"; gene_name "FNBP1"; transcript_type "protein_coding"; transcript_status "KNOWN"; transcript_name "FNBP1-202"; exon_number "5"; exon_id "ENSE00000927329.1"; talon_gene "27960"; talon_transcript "96460"; talon_exon "452484"; ccdsid "CCDS48040.1"; exon_status "KNOWN"; level "3"; protein_id "ENSP00000389117.3"; source "ENSEMBL"; tag "appris_alternative_2";
chr9	ENSEMBL	exon	129957360	129957464	.	-	.	gene_id "ENSG00000187239.16"; transcript_id "ENST00000420781.5"; gene_type "protein_coding"; gene_status "KNOWN"; gene_name "FNBP1"; transcript_type "protein_coding"; transcript_status "KNOWN"; transcript_name "FNBP1-202"; exon_number "6"; exon_id "ENSE00001177865.1"; talon_gene "27960"; talon_transcript "96460"; talon_exon "452486"; ccdsid "CCDS48040.1"; exon_status "KNOWN"; level "3"; protein_id "ENSP00000389117.3"; source "ENSEMBL"; tag "appris_alternative_2";
chr9	ENSEMBL	exon	129929567	129929695	.	-	.	gene_id "ENSG00000187239.16"; transcript_id "ENST00000420781.5"; gene_type "protein_coding"; gene_status "KNOWN"; gene_name "FNBP1"; transcript_type "protein_coding"; transcript_status "KNOWN"; transcript_name "FNBP1-202"; exon_number "7"; exon_id "ENSE00000927327.1"; talon_gene "27960"; talon_transcript "96460"; talon_exon "452488"; ccdsid "CCDS48040.1"; exon_status "KNOWN"; level "3"; protein_id "ENSP00000389117.3"; source "ENSEMBL"; tag "appris_alternative_2";
chr9	ENSEMBL	exon	129927195	129927341	.	-	.	gene_id "ENSG00000187239.16"; transcript_id "ENST00000420781.5"; gene_type "protein_coding"; gene_status "KNOWN"; gene_name "FNBP1"; transcript_type "protein_coding"; transcript_status "KNOWN"; transcript_name "FNBP1-202"; exon_number "8"; exon_id "ENSE00000927326.1"; talon_gene "27960"; talon_transcript "96460"; talon_exon "452490"; ccdsid "CCDS48040.1"; exon_status "KNOWN"; level "3"; protein_id "ENSP00000389117.3"; source "ENSEMBL"; tag "appris_alternative_2";
chr9	ENSEMBL	exon	129924960	129925157	.	-	.	gene_id "ENSG00000187239.16"; transcript_id "ENST00000420781.5"; gene_type "protein_coding"; gene_status "KNOWN"; gene_name "FNBP1"; transcript_type "protein_coding"; transcript_status "KNOWN"; transcript_name "FNBP1-202"; exon_number "9"; exon_id "ENSE00003561808.1"; talon_gene "27960"; talon_transcript "96460"; talon_exon "452492"; ccdsid "CCDS48040.1"; exon_status "KNOWN"; level "3"; protein_id "ENSP00000389117.3"; source "ENSEMBL"; tag "appris_alternative_2";
chr9	ENSEMBL	exon	129923844	129924026	.	-	.	gene_id "ENSG00000187239.16"; transcript_id "ENST00000420781.5"; gene_type "protein_coding"; gene_status "KNOWN"; gene_name "FNBP1"; transcript_type "protein_coding"; transcript_status "KNOWN"; transcript_name "FNBP1-202"; exon_number "10"; exon_id "ENSE00001457755.1"; talon_gene "27960"; talon_transcript "96460"; talon_exon "452494"; ccdsid "CCDS48040.1"; exon_status "KNOWN"; level "3"; protein_id "ENSP00000407548.2"; source "ENSEMBL"; tag "appris_alternative_2";
chr9	ENSEMBL	exon	129908890	129908999	.	-	.	gene_id "ENSG00000187239.16"; transcript_id "ENST00000420781.5"; gene_type "protein_coding"; gene_status "KNOWN"; gene_name "FNBP1"; transcript_type "protein_coding"; transcript_status "KNOWN"; transcript_name "FNBP1-202"; exon_number "11"; exon_id "ENSE00003483788.1"; talon_gene "27960"; talon_transcript "96460"; talon_exon "452498"; ccdsid "CCDS48040.1"; exon_status "KNOWN"; level "3"; protein_id "ENSP00000389117.3"; source "ENSEMBL"; tag "appris_alternative_2";
chr9	ENSEMBL	exon	129902869	129903001	.	-	.	gene_id "ENSG00000187239.16"; transcript_id "ENST00000420781.5"; gene_type "protein_coding"; gene_status "KNOWN"; gene_name "FNBP1"; transcript_type "protein_coding"; transcript_status "KNOWN"; transcript_name "FNBP1-202"; exon_number "12"; exon_id "ENSE00003488746.1"; talon_gene "27960"; talon_transcript "96460"; talon_exon "452500"; ccdsid "CCDS48040.1"; exon_status "KNOWN"; level "3"; protein_id "ENSP00000389117.3"; source "ENSEMBL"; tag "appris_alternative_2";
chr9	ENSEMBL	exon	129900426	129900547	.	-	.	gene_id "ENSG00000187239.16"; transcript_id "ENST00000420781.5"; gene_type "protein_coding"; gene_status "KNOWN"; gene_name "FNBP1"; transcript_type "protein_coding"; transcript_status "KNOWN"; transcript_name "FNBP1-202"; exon_number "13"; exon_id "ENSE00003474886.1"; talon_gene "27960"; talon_transcript "96460"; talon_exon "452502"; ccdsid "CCDS48040.1"; exon_status "KNOWN"; level "3"; protein_id "ENSP00000389117.3"; source "ENSEMBL"; tag "appris_alternative_2";
chr9	ENSEMBL	exon	129899965	129900101	.	-	.	gene_id "ENSG00000187239.16"; transcript_id "ENST00000420781.5"; gene_type "protein_coding"; gene_status "KNOWN"; gene_name "FNBP1"; transcript_type "protein_coding"; transcript_status "KNOWN"; transcript_name "FNBP1-202"; exon_number "14"; exon_id "ENSE00001177831.1"; talon_gene "27960"; talon_transcript "96460"; talon_exon "452504"; ccdsid "CCDS48040.1"; exon_status "KNOWN"; level "3"; protein_id "ENSP00000389117.3"; source "ENSEMBL"; tag "appris_alternative_2";
chr9	ENSEMBL	exon	129895838	129895996	.	-	.	gene_id "ENSG00000187239.16"; transcript_id "ENST00000420781.5"; gene_type "protein_coding"; gene_status "KNOWN"; gene_name "FNBP1"; transcript_type "protein_coding"; transcript_status "KNOWN"; transcript_name "FNBP1-202"; exon_number "15"; exon_id "ENSE00001457750.1"; talon_gene "27960"; talon_transcript "96460"; talon_exon "452506"; ccdsid "CCDS48040.1"; exon_status "KNOWN"; level "3"; protein_id "ENSP00000389117.3"; source "ENSEMBL"; tag "appris_alternative_2";
chr9	ENSEMBL	exon	129887187	129890546	.	-	.	gene_id "ENSG00000187239.16"; transcript_id "ENST00000420781.5"; gene_type "protein_coding"; gene_status "KNOWN"; gene_name "FNBP1"; transcript_type "protein_coding"; transcript_status "KNOWN"; transcript_name "FNBP1-202"; exon_number "16"; exon_id "ENSE00001457749.1"; talon_gene "27960"; talon_transcript "96460"; talon_exon "452508"; ccdsid "CCDS48040.1"; exon_status "KNOWN"; level "3"; protein_id "ENSP00000389117.3"; source "ENSEMBL"; tag "appris_alternative_2";
chr9	HAVANA	gene	130053426	130140164	.	+	.	gene_id "ENSG00000148358.19"; gene_name "GPR107"; gene_status "KNOWN"; gene_type "protein_coding"; talon_gene "27963"; havana_gene "OTTHUMG00000020804.5"; level "2"; tag "ncRNA_host";
chr9	HAVANA	transcript	130053426	130140164	.	+	.	gene_id "ENSG00000148358.19"; transcript_id "ENST00000347136.10"; gene_name "GPR107"; gene_status "KNOWN"; gene_type "protein_coding"; transcript_type "protein_coding"; transcript_status "KNOWN"; transcript_name "GPR107-201"; talon_gene "27963"; talon_transcript "96470"; ccdsid "CCDS35162.1"; havana_transcript "OTTHUMT00000054645.1"; level "2"; protein_id "ENSP00000336988.7"; source "HAVANA"; tag "CCDS"; transcript_support_level "1";
chr9	HAVANA	exon	130053426	130054073	.	+	.	gene_id "ENSG00000148358.19"; transcript_id "ENST00000347136.10"; gene_type "protein_coding"; gene_status "KNOWN"; gene_name "GPR107"; transcript_type "protein_coding"; transcript_status "KNOWN"; transcript_name "GPR107-201"; exon_number "1"; exon_id "ENSE00002165467.1"; talon_gene "27963"; talon_transcript "96470"; talon_exon "452536"; ccdsid "CCDS48041.1"; exon_status "KNOWN"; level "2"; protein_id "ENSP00000361483.1"; source "HAVANA"; tag "CCDS";
chr9	ENSEMBL	exon	130075636	130075749	.	+	.	gene_id "ENSG00000148358.19"; transcript_id "ENST00000347136.10"; gene_type "protein_coding"; gene_status "KNOWN"; gene_name "GPR107"; transcript_type "protein_coding"; transcript_status "KNOWN"; transcript_name "GPR107-201"; exon_number "2"; exon_id "ENSE00003699486.1"; talon_gene "27963"; talon_transcript "96470"; talon_exon "452538"; ccdsid "CCDS48042.1"; exon_status "KNOWN"; level "3"; protein_id "ENSP00000361487.3"; source "ENSEMBL"; tag "CCDS";
chr9	ENSEMBL	exon	130076412	130076462	.	+	.	gene_id "ENSG00000148358.19"; transcript_id "ENST00000347136.10"; gene_type "protein_coding"; gene_status "KNOWN"; gene_name "GPR107"; transcript_type "protein_coding"; transcript_status "KNOWN"; transcript_name "GPR107-201"; exon_number "3"; exon_id "ENSE00003697780.1"; talon_gene "27963"; talon_transcript "96470"; talon_exon "452540"; ccdsid "CCDS48042.1"; exon_status "KNOWN"; level "3"; protein_id "ENSP00000361487.3"; source "ENSEMBL"; tag "CCDS";
chr9	ENSEMBL	exon	130077299	130077378	.	+	.	gene_id "ENSG00000148358.19"; transcript_id "ENST00000347136.10"; gene_type "protein_coding"; gene_status "KNOWN"; gene_name "GPR107"; transcript_type "protein_coding"; transcript_status "KNOWN"; transcript_name "GPR107-201"; exon_number "4"; exon_id "ENSE00001234115.1"; talon_gene "27963"; talon_transcript "96470"; talon_exon "452542"; ccdsid "CCDS48042.1"; exon_status "KNOWN"; level "3"; protein_id "ENSP00000361487.3"; source "ENSEMBL"; tag "CCDS";
chr9	ENSEMBL	exon	130079630	130079769	.	+	.	gene_id "ENSG00000148358.19"; transcript_id "ENST00000347136.10"; gene_type "protein_coding"; gene_status "KNOWN"; gene_name "GPR107"; transcript_type "protein_coding"; transcript_status "KNOWN"; transcript_name "GPR107-201"; exon_number "5"; exon_id "ENSE00003524548.1"; talon_gene "27963"; talon_transcript "96470"; talon_exon "452544"; ccdsid "CCDS48042.1"; exon_status "KNOWN"; level "3"; protein_id "ENSP00000361487.3"; source "ENSEMBL"; tag "CCDS";
chr9	ENSEMBL	exon	130083565	130083602	.	+	.	gene_id "ENSG00000148358.19"; transcript_id "ENST00000347136.10"; gene_type "protein_coding"; gene_status "KNOWN"; gene_name "GPR107"; transcript_type "protein_coding"; transcript_status "KNOWN"; transcript_name "GPR107-201"; exon_number "6"; exon_id "ENSE00003498148.1"; talon_gene "27963"; talon_transcript "96470"; talon_exon "452546"; ccdsid "CCDS48042.1"; exon_status "KNOWN"; level "3"; protein_id "ENSP00000361487.3"; source "ENSEMBL"; tag "CCDS";
chr9	ENSEMBL	exon	130086420	130086476	.	+	.	gene_id "ENSG00000148358.19"; transcript_id "ENST00000347136.10"; gene_type "protein_coding"; gene_status "KNOWN"; gene_name "GPR107"; transcript_type "protein_coding"; transcript_status "KNOWN"; transcript_name "GPR107-201"; exon_number "7"; exon_id "ENSE00003573602.1"; talon_gene "27963"; talon_transcript "96470"; talon_exon "452548"; ccdsid "CCDS48042.1"; exon_status "KNOWN"; level "3"; protein_id "ENSP00000361487.3"; source "ENSEMBL"; tag "CCDS";
chr9	ENSEMBL	exon	130090876	130090983	.	+	.	gene_id "ENSG00000148358.19"; transcript_id "ENST00000347136.10"; gene_type "protein_coding"; gene_status "KNOWN"; gene_name "GPR107"; transcript_type "protein_coding"; transcript_status "KNOWN"; transcript_name "GPR107-201"; exon_number "8"; exon_id "ENSE00003466485.1"; talon_gene "27963"; talon_transcript "96470"; talon_exon "452550"; ccdsid "CCDS48042.1"; exon_status "KNOWN"; level "3"; protein_id "ENSP00000361487.3"; source "ENSEMBL"; tag "CCDS";
chr9	ENSEMBL	exon	130092248	130092381	.	+	.	gene_id "ENSG00000148358.19"; transcript_id "ENST00000347136.10"; gene_type "protein_coding"; gene_status "KNOWN"; gene_name "GPR107"; transcript_type "protein_coding"; transcript_status "KNOWN"; transcript_name "GPR107-201"; exon_number "9"; exon_id "ENSE00003622933.1"; talon_gene "27963"; talon_transcript "96470"; talon_exon "452552"; ccdsid "CCDS48042.1"; exon_status "KNOWN"; level "3"; protein_id "ENSP00000361487.3"; source "ENSEMBL"; tag "CCDS";
chr9	ENSEMBL	exon	130099457	130099532	.	+	.	gene_id "ENSG00000148358.19"; transcript_id "ENST00000347136.10"; gene_type "protein_coding"; gene_status "KNOWN"; gene_name "GPR107"; transcript_type "protein_coding"; transcript_status "KNOWN"; transcript_name "GPR107-201"; exon_number "10"; exon_id "ENSE00003491172.1"; talon_gene "27963"; talon_transcript "96470"; talon_exon "452554"; ccdsid "CCDS48042.1"; exon_status "KNOWN"; level "3"; protein_id "ENSP00000361487.3"; source "ENSEMBL"; tag "CCDS";
chr9	ENSEMBL	exon	130100629	130100702	.	+	.	gene_id "ENSG00000148358.19"; transcript_id "ENST00000347136.10"; gene_type "protein_coding"; gene_status "KNOWN"; gene_name "GPR107"; transcript_type "protein_coding"; transcript_status "KNOWN"; transcript_name "GPR107-201"; exon_number "11"; exon_id "ENSE00003615466.1"; talon_gene "27963"; talon_transcript "96470"; talon_exon "452556"; ccdsid "CCDS48042.1"; exon_status "KNOWN"; level "3"; protein_id "ENSP00000361487.3"; source "ENSEMBL"; tag "CCDS";
chr9	ENSEMBL	exon	130101106	130101223	.	+	.	gene_id "ENSG00000148358.19"; transcript_id "ENST00000347136.10"; gene_type "protein_coding"; gene_status "KNOWN"; gene_name "GPR107"; transcript_type "protein_coding"; transcript_status "KNOWN"; transcript_name "GPR107-201"; exon_number "12"; exon_id "ENSE00003463792.1"; talon_gene "27963"; talon_transcript "96470"; talon_exon "452558"; ccdsid "CCDS48042.1"; exon_status "KNOWN"; level "3"; protein_id "ENSP00000361487.3"; source "ENSEMBL"; tag "CCDS";
chr9	ENSEMBL	exon	130104420	130104550	.	+	.	gene_id "ENSG00000148358.19"; transcript_id "ENST00000347136.10"; gene_type "protein_coding"; gene_status "KNOWN"; gene_name "GPR107"; transcript_type "protein_coding"; transcript_status "KNOWN"; transcript_name "GPR107-201"; exon_number "13"; exon_id "ENSE00003480933.1"; talon_gene "27963"; talon_transcript "96470"; talon_exon "452560"; ccdsid "CCDS48042.1"; exon_status "KNOWN"; level "3"; protein_id "ENSP00000361487.3"; source "ENSEMBL"; tag "CCDS";
chr9	ENSEMBL	exon	130107496	130107539	.	+	.	gene_id "ENSG00000148358.19"; transcript_id "ENST00000347136.10"; gene_type "protein_coding"; gene_status "KNOWN"; gene_name "GPR107"; transcript_type "protein_coding"; transcript_status "KNOWN"; transcript_name "GPR107-201"; exon_number "14"; exon_id "ENSE00003671035.1"; talon_gene "27963"; talon_transcript "96470"; talon_exon "452562"; ccdsid "CCDS48042.1"; exon_status "KNOWN"; level "3"; protein_id "ENSP00000361487.3"; source "ENSEMBL"; tag "CCDS";
chr9	ENSEMBL	exon	130124915	130124964	.	+	.	gene_id "ENSG00000148358.19"; transcript_id "ENST00000347136.10"; gene_type "protein_coding"; gene_status "KNOWN"; gene_name "GPR107"; transcript_type "protein_coding"; transcript_status "KNOWN"; transcript_name "GPR107-201"; exon_number "15"; exon_id "ENSE00003533007.1"; talon_gene "27963"; talon_transcript "96470"; talon_exon "452568"; ccdsid "CCDS48042.1"; exon_status "KNOWN"; level "3"; protein_id "ENSP00000361487.3"; source "ENSEMBL"; tag "CCDS";
chr9	ENSEMBL	exon	130127483	130127566	.	+	.	gene_id "ENSG00000148358.19"; transcript_id "ENST00000347136.10"; gene_type "protein_coding"; gene_status "KNOWN"; gene_name "GPR107"; transcript_type "protein_coding"; transcript_status "KNOWN"; transcript_name "GPR107-201"; exon_number "16"; exon_id "ENSE00003669299.1"; talon_gene "27963"; talon_transcript "96470"; talon_exon "452570"; ccdsid "CCDS48042.1"; exon_status "KNOWN"; level "3"; protein_id "ENSP00000361487.3"; source "ENSEMBL"; tag "CCDS";
chr9	ENSEMBL	exon	130128640	130128761	.	+	.	gene_id "ENSG00000148358.19"; transcript_id "ENST00000347136.10"; gene_type "protein_coding"; gene_status "KNOWN"; gene_name "GPR107"; transcript_type "protein_coding"; transcript_status "KNOWN"; transcript_name "GPR107-201"; exon_number "17"; exon_id "ENSE00001352284.1"; talon_gene "27963"; talon_transcript "96470"; talon_exon "452572"; ccdsid "CCDS48042.1"; exon_status "KNOWN"; level "3"; protein_id "ENSP00000361487.3"; source "ENSEMBL"; tag "CCDS";
chr9	HAVANA	exon	130135025	130140164	.	+	.	gene_id "ENSG00000148358.19"; transcript_id "ENST00000347136.10"; gene_type "protein_coding"; gene_status "KNOWN"; gene_name "GPR107"; transcript_type "protein_coding"; transcript_status "KNOWN"; transcript_name "GPR107-201"; exon_number "18"; exon_id "ENSE00001457727.1"; talon_gene "27963"; talon_transcript "96470"; talon_exon "452574"; ccdsid "CCDS48041.1"; exon_status "KNOWN"; level "2"; protein_id "ENSP00000361483.1"; source "HAVANA"; tag "CCDS";
chr9	HAVANA	transcript	130053921	130130024	.	+	.	gene_id "ENSG00000148358.19"; transcript_id "ENST00000493417.5"; gene_name "GPR107"; gene_status "KNOWN"; gene_type "protein_coding"; transcript_type "nonsense_mediated_decay"; transcript_status "KNOWN"; transcript_name "GPR107-207"; talon_gene "27963"; talon_transcript "96472"; havana_transcript "OTTHUMT00000054641.2"; level "2"; protein_id "ENSP00000475772.1"; source "HAVANA"; transcript_support_level "1";
chr9	HAVANA	exon	130053921	130054073	.	+	.	gene_id "ENSG00000148358.19"; transcript_id "ENST00000493417.5"; gene_type "protein_coding"; gene_status "KNOWN"; gene_name "GPR107"; transcript_type "nonsense_mediated_decay"; transcript_status "KNOWN"; transcript_name "GPR107-207"; exon_number "1"; exon_id "ENSE00001840331.1"; talon_gene "27963"; talon_transcript "96472"; talon_exon "452579"; exon_status "KNOWN"; level "2"; protein_id "ENSP00000475772.1"; source "HAVANA";
chr9	ENSEMBL	exon	130075636	130075749	.	+	.	gene_id "ENSG00000148358.19"; transcript_id "ENST00000493417.5"; gene_type "protein_coding"; gene_status "KNOWN"; gene_name "GPR107"; transcript_type "nonsense_mediated_decay"; transcript_status "KNOWN"; transcript_name "GPR107-207"; exon_number "2"; exon_id "ENSE00003699486.1"; talon_gene "27963"; talon_transcript "96472"; talon_exon "452538"; ccdsid "CCDS48042.1"; exon_status "KNOWN"; level "3"; protein_id "ENSP00000361487.3"; source "ENSEMBL"; tag "CCDS";
chr9	ENSEMBL	exon	130076412	130076462	.	+	.	gene_id "ENSG00000148358.19"; transcript_id "ENST00000493417.5"; gene_type "protein_coding"; gene_status "KNOWN"; gene_name "GPR107"; transcript_type "nonsense_mediated_decay"; transcript_status "KNOWN"; transcript_name "GPR107-207"; exon_number "3"; exon_id "ENSE00003697780.1"; talon_gene "27963"; talon_transcript "96472"; talon_exon "452540"; ccdsid "CCDS48042.1"; exon_status "KNOWN"; level "3"; protein_id "ENSP00000361487.3"; source "ENSEMBL"; tag "CCDS";
chr9	HAVANA	exon	130077299	130077374	.	+	.	gene_id "ENSG00000148358.19"; transcript_id "ENST00000493417.5"; gene_type "protein_coding"; gene_status "KNOWN"; gene_name "GPR107"; transcript_type "nonsense_mediated_decay"; transcript_status "KNOWN"; transcript_name "GPR107-207"; exon_number "4"; exon_id "ENSE00001914482.1"; talon_gene "27963"; talon_transcript "96472"; talon_exon "452580"; exon_status "KNOWN"; level "2"; protein_id "ENSP00000475772.1"; source "HAVANA";
chr9	ENSEMBL	exon	130079630	130079769	.	+	.	gene_id "ENSG00000148358.19"; transcript_id "ENST00000493417.5"; gene_type "protein_coding"; gene_status "KNOWN"; gene_name "GPR107"; transcript_type "nonsense_mediated_decay"; transcript_status "KNOWN"; transcript_name "GPR107-207"; exon_number "5"; exon_id "ENSE00003524548.1"; talon_gene "27963"; talon_transcript "96472"; talon_exon "452544"; ccdsid "CCDS48042.1"; exon_status "KNOWN"; level "3"; protein_id "ENSP00000361487.3"; source "ENSEMBL"; tag "CCDS";
chr9	ENSEMBL	exon	130083565	130083602	.	+	.	gene_id "ENSG00000148358.19"; transcript_id "ENST00000493417.5"; gene_type "protein_coding"; gene_status "KNOWN"; gene_name "GPR107"; transcript_type "nonsense_mediated_decay"; transcript_status "KNOWN"; transcript_name "GPR107-207"; exon_number "6"; exon_id "ENSE00003498148.1"; talon_gene "27963"; talon_transcript "96472"; talon_exon "452546"; ccdsid "CCDS48042.1"; exon_status "KNOWN"; level "3"; protein_id "ENSP00000361487.3"; source "ENSEMBL"; tag "CCDS";
chr9	ENSEMBL	exon	130086420	130086476	.	+	.	gene_id "ENSG00000148358.19"; transcript_id "ENST00000493417.5"; gene_type "protein_coding"; gene_status "KNOWN"; gene_name "GPR107"; transcript_type "nonsense_mediated_decay"; transcript_status "KNOWN"; transcript_name "GPR107-207"; exon_number "7"; exon_id "ENSE00003573602.1"; talon_gene "27963"; talon_transcript "96472"; talon_exon "452548"; ccdsid "CCDS48042.1"; exon_status "KNOWN"; level "3"; protein_id "ENSP00000361487.3"; source "ENSEMBL"; tag "CCDS";
chr9	ENSEMBL	exon	130090876	130090983	.	+	.	gene_id "ENSG00000148358.19"; transcript_id "ENST00000493417.5"; gene_type "protein_coding"; gene_status "KNOWN"; gene_name "GPR107"; transcript_type "nonsense_mediated_decay"; transcript_status "KNOWN"; transcript_name "GPR107-207"; exon_number "8"; exon_id "ENSE00003466485.1"; talon_gene "27963"; talon_transcript "96472"; talon_exon "452550"; ccdsid "CCDS48042.1"; exon_status "KNOWN"; level "3"; protein_id "ENSP00000361487.3"; source "ENSEMBL"; tag "CCDS";
chr9	ENSEMBL	exon	130092248	130092381	.	+	.	gene_id "ENSG00000148358.19"; transcript_id "ENST00000493417.5"; gene_type "protein_coding"; gene_status "KNOWN"; gene_name "GPR107"; transcript_type "nonsense_mediated_decay"; transcript_status "KNOWN"; transcript_name "GPR107-207"; exon_number "9"; exon_id "ENSE00003622933.1"; talon_gene "27963"; talon_transcript "96472"; talon_exon "452552"; ccdsid "CCDS48042.1"; exon_status "KNOWN"; level "3"; protein_id "ENSP00000361487.3"; source "ENSEMBL"; tag "CCDS";
chr9	ENSEMBL	exon	130099457	130099532	.	+	.	gene_id "ENSG00000148358.19"; transcript_id "ENST00000493417.5"; gene_type "protein_coding"; gene_status "KNOWN"; gene_name "GPR107"; transcript_type "nonsense_mediated_decay"; transcript_status "KNOWN"; transcript_name "GPR107-207"; exon_number "10"; exon_id "ENSE00003491172.1"; talon_gene "27963"; talon_transcript "96472"; talon_exon "452554"; ccdsid "CCDS48042.1"; exon_status "KNOWN"; level "3"; protein_id "ENSP00000361487.3"; source "ENSEMBL"; tag "CCDS";
chr9	ENSEMBL	exon	130100629	130100702	.	+	.	gene_id "ENSG00000148358.19"; transcript_id "ENST00000493417.5"; gene_type "protein_coding"; gene_status "KNOWN"; gene_name "GPR107"; transcript_type "nonsense_mediated_decay"; transcript_status "KNOWN"; transcript_name "GPR107-207"; exon_number "11"; exon_id "ENSE00003615466.1"; talon_gene "27963"; talon_transcript "96472"; talon_exon "452556"; ccdsid "CCDS48042.1"; exon_status "KNOWN"; level "3"; protein_id "ENSP00000361487.3"; source "ENSEMBL"; tag "CCDS";
chr9	ENSEMBL	exon	130101106	130101223	.	+	.	gene_id "ENSG00000148358.19"; transcript_id "ENST00000493417.5"; gene_type "protein_coding"; gene_status "KNOWN"; gene_name "GPR107"; transcript_type "nonsense_mediated_decay"; transcript_status "KNOWN"; transcript_name "GPR107-207"; exon_number "12"; exon_id "ENSE00003463792.1"; talon_gene "27963"; talon_transcript "96472"; talon_exon "452558"; ccdsid "CCDS48042.1"; exon_status "KNOWN"; level "3"; protein_id "ENSP00000361487.3"; source "ENSEMBL"; tag "CCDS";
chr9	ENSEMBL	exon	130104420	130104550	.	+	.	gene_id "ENSG00000148358.19"; transcript_id "ENST00000493417.5"; gene_type "protein_coding"; gene_status "KNOWN"; gene_name "GPR107"; transcript_type "nonsense_mediated_decay"; transcript_status "KNOWN"; transcript_name "GPR107-207"; exon_number "13"; exon_id "ENSE00003480933.1"; talon_gene "27963"; talon_transcript "96472"; talon_exon "452560"; ccdsid "CCDS48042.1"; exon_status "KNOWN"; level "3"; protein_id "ENSP00000361487.3"; source "ENSEMBL"; tag "CCDS";
chr9	ENSEMBL	exon	130107496	130107539	.	+	.	gene_id "ENSG00000148358.19"; transcript_id "ENST00000493417.5"; gene_type "protein_coding"; gene_status "KNOWN"; gene_name "GPR107"; transcript_type "nonsense_mediated_decay"; transcript_status "KNOWN"; transcript_name "GPR107-207"; exon_number "14"; exon_id "ENSE00003671035.1"; talon_gene "27963"; talon_transcript "96472"; talon_exon "452562"; ccdsid "CCDS48042.1"; exon_status "KNOWN"; level "3"; protein_id "ENSP00000361487.3"; source "ENSEMBL"; tag "CCDS";
chr9	ENSEMBL	exon	130124915	130124964	.	+	.	gene_id "ENSG00000148358.19"; transcript_id "ENST00000493417.5"; gene_type "protein_coding"; gene_status "KNOWN"; gene_name "GPR107"; transcript_type "nonsense_mediated_decay"; transcript_status "KNOWN"; transcript_name "GPR107-207"; exon_number "15"; exon_id "ENSE00003533007.1"; talon_gene "27963"; talon_transcript "96472"; talon_exon "452568"; ccdsid "CCDS48042.1"; exon_status "KNOWN"; level "3"; protein_id "ENSP00000361487.3"; source "ENSEMBL"; tag "CCDS";
chr9	ENSEMBL	exon	130127483	130127566	.	+	.	gene_id "ENSG00000148358.19"; transcript_id "ENST00000493417.5"; gene_type "protein_coding"; gene_status "KNOWN"; gene_name "GPR107"; transcript_type "nonsense_mediated_decay"; transcript_status "KNOWN"; transcript_name "GPR107-207"; exon_number "16"; exon_id "ENSE00003669299.1"; talon_gene "27963"; talon_transcript "96472"; talon_exon "452570"; ccdsid "CCDS48042.1"; exon_status "KNOWN"; level "3"; protein_id "ENSP00000361487.3"; source "ENSEMBL"; tag "CCDS";
chr9	HAVANA	exon	130128640	130130024	.	+	.	gene_id "ENSG00000148358.19"; transcript_id "ENST00000493417.5"; gene_type "protein_coding"; gene_status "KNOWN"; gene_name "GPR107"; transcript_type "nonsense_mediated_decay"; transcript_status "KNOWN"; transcript_name "GPR107-207"; exon_number "17"; exon_id "ENSE00001930894.1"; talon_gene "27963"; talon_transcript "96472"; talon_exon "452582"; exon_status "KNOWN"; level "2"; protein_id "ENSP00000475772.1"; source "HAVANA";
chr9	TALON	transcript	130135704	130138008	.	+	.	gene_id "ENSG00000148358.19"; transcript_id "ENCODEHT000601123"; gene_name "GPR107"; gene_status "KNOWN"; gene_type "protein_coding"; transcript_status "NOVEL"; transcript_name "ENCODEHT000601123"; talon_gene "27963"; talon_transcript "601123"; ISM_to_IDs "601064"; ISM_transcript "TRUE";
chr9	TALON	exon	130135704	130138008	.	+	.	gene_id "ENSG00000148358.19"; transcript_id "ENCODEHT000601123"; gene_type "protein_coding"; gene_status "KNOWN"; gene_name "GPR107"; transcript_status "NOVEL"; transcript_name "ENCODEHT000601123"; exon_number "1"; exon_id "1386527"; talon_gene "27963"; talon_transcript "601123"; talon_exon "1386527"; exon_status "NOVEL";
chr9	TALON	transcript	130138033	130140164	.	+	.	gene_id "ENSG00000148358.19"; transcript_id "ENCODEHT000601131"; gene_name "GPR107"; gene_status "KNOWN"; gene_type "protein_coding"; transcript_status "NOVEL"; transcript_name "ENCODEHT000601131"; talon_gene "27963"; talon_transcript "601131"; ISM_to_IDs "601130"; ISM_transcript "TRUE";
chr9	TALON	exon	130138033	130140164	.	+	.	gene_id "ENSG00000148358.19"; transcript_id "ENCODEHT000601131"; gene_type "protein_coding"; gene_status "KNOWN"; gene_name "GPR107"; transcript_status "NOVEL"; transcript_name "ENCODEHT000601131"; exon_number "1"; exon_id "1386603"; talon_gene "27963"; talon_transcript "601131"; talon_exon "1386603"; exon_status "NOVEL";
chr9	HAVANA	gene	130444929	130501274	.	+	.	gene_id "ENSG00000130707.17"; gene_name "ASS1"; gene_status "KNOWN"; gene_type "protein_coding"; talon_gene "27969"; havana_gene "OTTHUMG00000020806.4"; level "2";
chr9	HAVANA	transcript	130444929	130501274	.	+	.	gene_id "ENSG00000130707.17"; transcript_id "ENST00000352480.9"; gene_name "ASS1"; gene_status "KNOWN"; gene_type "protein_coding"; transcript_type "protein_coding"; transcript_status "KNOWN"; transcript_name "ASS1-201"; talon_gene "27969"; talon_transcript "96489"; ccdsid "CCDS6933.1"; havana_transcript "OTTHUMT00000054650.1"; level "2"; protein_id "ENSP00000253004.6"; source "HAVANA"; tag "CCDS"; transcript_support_level "1";
chr9	HAVANA	exon	130444929	130444995	.	+	.	gene_id "ENSG00000130707.17"; transcript_id "ENST00000352480.9"; gene_type "protein_coding"; gene_status "KNOWN"; gene_name "ASS1"; transcript_type "protein_coding"; transcript_status "KNOWN"; transcript_name "ASS1-201"; exon_number "1"; exon_id "ENSE00001846144.1"; talon_gene "27969"; talon_transcript "96489"; talon_exon "452829"; ccdsid "CCDS6933.1"; exon_status "KNOWN"; level "2"; protein_id "ENSP00000253004.6"; source "HAVANA"; tag "CCDS";
chr9	HAVANA	exon	130452224	130452333	.	+	.	gene_id "ENSG00000130707.17"; transcript_id "ENST00000352480.9"; gene_type "protein_coding"; gene_status "KNOWN"; gene_name "ASS1"; transcript_type "protein_coding"; transcript_status "KNOWN"; transcript_name "ASS1-201"; exon_number "2"; exon_id "ENSE00002397383.1"; talon_gene "27969"; talon_transcript "96489"; talon_exon "452831"; ccdsid "CCDS6933.1"; exon_status "KNOWN"; level "2"; protein_id "ENSP00000253004.6"; source "HAVANA"; tag "CCDS";
chr9	HAVANA	exon	130454305	130454373	.	+	.	gene_id "ENSG00000130707.17"; transcript_id "ENST00000352480.9"; gene_type "protein_coding"; gene_status "KNOWN"; gene_name "ASS1"; transcript_type "protein_coding"; transcript_status "KNOWN"; transcript_name "ASS1-201"; exon_number "3"; exon_id "ENSE00001226401.1"; talon_gene "27969"; talon_transcript "96489"; talon_exon "452833"; ccdsid "CCDS6933.1"; exon_status "KNOWN"; level "2"; protein_id "ENSP00000253004.6"; source "HAVANA"; tag "CCDS";
chr9	HAVANA	exon	130458401	130458589	.	+	.	gene_id "ENSG00000130707.17"; transcript_id "ENST00000352480.9"; gene_type "protein_coding"; gene_status "KNOWN"; gene_name "ASS1"; transcript_type "protein_coding"; transcript_status "KNOWN"; transcript_name "ASS1-201"; exon_number "4"; exon_id "ENSE00000896026.1"; talon_gene "27969"; talon_transcript "96489"; talon_exon "452835"; ccdsid "CCDS6933.1"; exon_status "KNOWN"; level "2"; protein_id "ENSP00000253004.6"; source "HAVANA"; tag "CCDS";
chr9	HAVANA	exon	130464111	130464167	.	+	.	gene_id "ENSG00000130707.17"; transcript_id "ENST00000352480.9"; gene_type "protein_coding"; gene_status "KNOWN"; gene_name "ASS1"; transcript_type "protein_coding"; transcript_status "KNOWN"; transcript_name "ASS1-201"; exon_number "5"; exon_id "ENSE00003463692.1"; talon_gene "27969"; talon_transcript "96489"; talon_exon "452837"; ccdsid "CCDS6933.1"; exon_status "KNOWN"; level "2"; protein_id "ENSP00000253004.6"; source "HAVANA"; tag "CCDS";
chr9	HAVANA	exon	130466725	130466799	.	+	.	gene_id "ENSG00000130707.17"; transcript_id "ENST00000352480.9"; gene_type "protein_coding"; gene_status "KNOWN"; gene_name "ASS1"; transcript_type "protein_coding"; transcript_status "KNOWN"; transcript_name "ASS1-201"; exon_number "6"; exon_id "ENSE00003538084.1"; talon_gene "27969"; talon_transcript "96489"; talon_exon "452839"; ccdsid "CCDS6933.1"; exon_status "KNOWN"; level "2"; protein_id "ENSP00000253004.6"; source "HAVANA"; tag "CCDS";
chr9	HAVANA	exon	130470834	130470904	.	+	.	gene_id "ENSG00000130707.17"; transcript_id "ENST00000352480.9"; gene_type "protein_coding"; gene_status "KNOWN"; gene_name "ASS1"; transcript_type "protein_coding"; transcript_status "KNOWN"; transcript_name "ASS1-201"; exon_number "7"; exon_id "ENSE00003533016.1"; talon_gene "27969"; talon_transcript "96489"; talon_exon "452841"; ccdsid "CCDS6933.1"; exon_status "KNOWN"; level "2"; protein_id "ENSP00000253004.6"; source "HAVANA"; tag "CCDS";
chr9	HAVANA	exon	130471485	130471515	.	+	.	gene_id "ENSG00000130707.17"; transcript_id "ENST00000352480.9"; gene_type "protein_coding"; gene_status "KNOWN"; gene_name "ASS1"; transcript_type "protein_coding"; transcript_status "KNOWN"; transcript_name "ASS1-201"; exon_number "8"; exon_id "ENSE00003587505.1"; talon_gene "27969"; talon_transcript "96489"; talon_exon "452843"; ccdsid "CCDS6933.1"; exon_status "KNOWN"; level "2"; protein_id "ENSP00000253004.6"; source "HAVANA"; tag "CCDS";
chr9	HAVANA	exon	130476871	130476961	.	+	.	gene_id "ENSG00000130707.17"; transcript_id "ENST00000352480.9"; gene_type "protein_coding"; gene_status "KNOWN"; gene_name "ASS1"; transcript_type "protein_coding"; transcript_status "KNOWN"; transcript_name "ASS1-201"; exon_number "9"; exon_id "ENSE00003669751.1"; talon_gene "27969"; talon_transcript "96489"; talon_exon "452845"; ccdsid "CCDS6933.1"; exon_status "KNOWN"; level "2"; protein_id "ENSP00000253004.6"; source "HAVANA"; tag "CCDS";
chr9	HAVANA	exon	130479716	130479800	.	+	.	gene_id "ENSG00000130707.17"; transcript_id "ENST00000352480.9"; gene_type "protein_coding"; gene_status "KNOWN"; gene_name "ASS1"; transcript_type "protein_coding"; transcript_status "KNOWN"; transcript_name "ASS1-201"; exon_number "10"; exon_id "ENSE00003477583.1"; talon_gene "27969"; talon_transcript "96489"; talon_exon "452847"; ccdsid "CCDS6933.1"; exon_status "KNOWN"; level "2"; protein_id "ENSP00000253004.6"; source "HAVANA"; tag "CCDS";
chr9	HAVANA	exon	130480385	130480449	.	+	.	gene_id "ENSG00000130707.17"; transcript_id "ENST00000352480.9"; gene_type "protein_coding"; gene_status "KNOWN"; gene_name "ASS1"; transcript_type "protein_coding"; transcript_status "KNOWN"; transcript_name "ASS1-201"; exon_number "11"; exon_id "ENSE00003547320.1"; talon_gene "27969"; talon_transcript "96489"; talon_exon "452849"; ccdsid "CCDS6933.1"; exon_status "KNOWN"; level "2"; protein_id "ENSP00000253004.6"; source "HAVANA"; tag "CCDS";
chr9	HAVANA	exon	130489333	130489464	.	+	.	gene_id "ENSG00000130707.17"; transcript_id "ENST00000352480.9"; gene_type "protein_coding"; gene_status "KNOWN"; gene_name "ASS1"; transcript_type "protein_coding"; transcript_status "KNOWN"; transcript_name "ASS1-201"; exon_number "12"; exon_id "ENSE00003755846.1"; talon_gene "27969"; talon_transcript "96489"; talon_exon "452851"; ccdsid "CCDS6933.1"; exon_status "KNOWN"; level "2"; protein_id "ENSP00000253004.6"; source "HAVANA"; tag "CCDS";
chr9	HAVANA	exon	130494867	130495023	.	+	.	gene_id "ENSG00000130707.17"; transcript_id "ENST00000352480.9"; gene_type "protein_coding"; gene_status "KNOWN"; gene_name "ASS1"; transcript_type "protein_coding"; transcript_status "KNOWN"; transcript_name "ASS1-201"; exon_number "13"; exon_id "ENSE00003756701.1"; talon_gene "27969"; talon_transcript "96489"; talon_exon "452853"; ccdsid "CCDS6933.1"; exon_status "KNOWN"; level "2"; protein_id "ENSP00000253004.6"; source "HAVANA"; tag "CCDS";
chr9	HAVANA	exon	130499505	130499570	.	+	.	gene_id "ENSG00000130707.17"; transcript_id "ENST00000352480.9"; gene_type "protein_coding"; gene_status "KNOWN"; gene_name "ASS1"; transcript_type "protein_coding"; transcript_status "KNOWN"; transcript_name "ASS1-201"; exon_number "14"; exon_id "ENSE00003756254.1"; talon_gene "27969"; talon_transcript "96489"; talon_exon "452855"; ccdsid "CCDS6933.1"; exon_status "KNOWN"; level "2"; protein_id "ENSP00000253004.6"; source "HAVANA"; tag "CCDS";
chr9	HAVANA	exon	130500976	130501274	.	+	.	gene_id "ENSG00000130707.17"; transcript_id "ENST00000352480.9"; gene_type "protein_coding"; gene_status "KNOWN"; gene_name "ASS1"; transcript_type "protein_coding"; transcript_status "KNOWN"; transcript_name "ASS1-201"; exon_number "15"; exon_id "ENSE00001457680.1"; talon_gene "27969"; talon_transcript "96489"; talon_exon "452857"; ccdsid "CCDS6933.1"; exon_status "KNOWN"; level "2"; protein_id "ENSP00000253004.6"; source "HAVANA"; tag "CCDS";
chr9	HAVANA	gene	130579606	130638352	.	+	.	gene_id "ENSG00000107164.15"; gene_name "FUBP3"; gene_status "KNOWN"; gene_type "protein_coding"; talon_gene "27970"; havana_gene "OTTHUMG00000020809.3"; level "2"; tag "ncRNA_host";
chr9	HAVANA	transcript	130579606	130638352	.	+	.	gene_id "ENSG00000107164.15"; transcript_id "ENST00000319725.9"; gene_name "FUBP3"; gene_status "KNOWN"; gene_type "protein_coding"; transcript_type "protein_coding"; transcript_status "KNOWN"; transcript_name "FUBP3-201"; talon_gene "27970"; talon_transcript "96500"; ccdsid "CCDS43893.1"; havana_transcript "OTTHUMT00000054666.1"; level "2"; protein_id "ENSP00000318177.9"; source "HAVANA"; tag "CCDS"; transcript_support_level "1";
chr9	HAVANA	exon	130579606	130579764	.	+	.	gene_id "ENSG00000107164.15"; transcript_id "ENST00000319725.9"; gene_type "protein_coding"; gene_status "KNOWN"; gene_name "FUBP3"; transcript_type "protein_coding"; transcript_status "KNOWN"; transcript_name "FUBP3-201"; exon_number "1"; exon_id "ENSE00001809698.1"; talon_gene "27970"; talon_transcript "96500"; talon_exon "452891"; ccdsid "CCDS43893.1"; exon_status "KNOWN"; level "2"; protein_id "ENSP00000318177.9"; source "HAVANA"; tag "CCDS";
chr9	HAVANA	exon	130595483	130595588	.	+	.	gene_id "ENSG00000107164.15"; transcript_id "ENST00000319725.9"; gene_type "protein_coding"; gene_status "KNOWN"; gene_name "FUBP3"; transcript_type "protein_coding"; transcript_status "KNOWN"; transcript_name "FUBP3-201"; exon_number "2"; exon_id "ENSE00003666938.1"; talon_gene "27970"; talon_transcript "96500"; talon_exon "452893"; ccdsid "CCDS43893.1"; exon_status "KNOWN"; level "2"; protein_id "ENSP00000318177.9"; source "HAVANA"; tag "CCDS";
chr9	HAVANA	exon	130609954	130609987	.	+	.	gene_id "ENSG00000107164.15"; transcript_id "ENST00000319725.9"; gene_type "protein_coding"; gene_status "KNOWN"; gene_name "FUBP3"; transcript_type "protein_coding"; transcript_status "KNOWN"; transcript_name "FUBP3-201"; exon_number "3"; exon_id "ENSE00003653985.1"; talon_gene "27970"; talon_transcript "96500"; talon_exon "452895"; ccdsid "CCDS43893.1"; exon_status "KNOWN"; level "2"; protein_id "ENSP00000318177.9"; source "HAVANA"; tag "CCDS";
chr9	HAVANA	exon	130612456	130612505	.	+	.	gene_id "ENSG00000107164.15"; transcript_id "ENST00000319725.9"; gene_type "protein_coding"; gene_status "KNOWN"; gene_name "FUBP3"; transcript_type "protein_coding"; transcript_status "KNOWN"; transcript_name "FUBP3-201"; exon_number "4"; exon_id "ENSE00003524972.1"; talon_gene "27970"; talon_transcript "96500"; talon_exon "452897"; ccdsid "CCDS43893.1"; exon_status "KNOWN"; level "2"; protein_id "ENSP00000318177.9"; source "HAVANA"; tag "CCDS";
chr9	HAVANA	exon	130612956	130613027	.	+	.	gene_id "ENSG00000107164.15"; transcript_id "ENST00000319725.9"; gene_type "protein_coding"; gene_status "KNOWN"; gene_name "FUBP3"; transcript_type "protein_coding"; transcript_status "KNOWN"; transcript_name "FUBP3-201"; exon_number "5"; exon_id "ENSE00001142545.1"; talon_gene "27970"; talon_transcript "96500"; talon_exon "452899"; ccdsid "CCDS43893.1"; exon_status "KNOWN"; level "2"; protein_id "ENSP00000318177.9"; source "HAVANA"; tag "CCDS";
chr9	HAVANA	exon	130614288	130614345	.	+	.	gene_id "ENSG00000107164.15"; transcript_id "ENST00000319725.9"; gene_type "protein_coding"; gene_status "KNOWN"; gene_name "FUBP3"; transcript_type "protein_coding"; transcript_status "KNOWN"; transcript_name "FUBP3-201"; exon_number "6"; exon_id "ENSE00001325924.1"; talon_gene "27970"; talon_transcript "96500"; talon_exon "452901"; ccdsid "CCDS43893.1"; exon_status "KNOWN"; level "2"; protein_id "ENSP00000318177.9"; source "HAVANA"; tag "CCDS";
chr9	HAVANA	exon	130616355	130616517	.	+	.	gene_id "ENSG00000107164.15"; transcript_id "ENST00000319725.9"; gene_type "protein_coding"; gene_status "KNOWN"; gene_name "FUBP3"; transcript_type "protein_coding"; transcript_status "KNOWN"; transcript_name "FUBP3-201"; exon_number "7"; exon_id "ENSE00001142533.1"; talon_gene "27970"; talon_transcript "96500"; talon_exon "452903"; ccdsid "CCDS43893.1"; exon_status "KNOWN"; level "2"; protein_id "ENSP00000318177.9"; source "HAVANA"; tag "CCDS";
chr9	HAVANA	exon	130617797	130617895	.	+	.	gene_id "ENSG00000107164.15"; transcript_id "ENST00000319725.9"; gene_type "protein_coding"; gene_status "KNOWN"; gene_name "FUBP3"; transcript_type "protein_coding"; transcript_status "KNOWN"; transcript_name "FUBP3-201"; exon_number "8"; exon_id "ENSE00000868110.1"; talon_gene "27970"; talon_transcript "96500"; talon_exon "452905"; ccdsid "CCDS43893.1"; exon_status "KNOWN"; level "2"; protein_id "ENSP00000318177.9"; source "HAVANA"; tag "CCDS";
chr9	HAVANA	exon	130620354	130620458	.	+	.	gene_id "ENSG00000107164.15"; transcript_id "ENST00000319725.9"; gene_type "protein_coding"; gene_status "KNOWN"; gene_name "FUBP3"; transcript_type "protein_coding"; transcript_status "KNOWN"; transcript_name "FUBP3-201"; exon_number "9"; exon_id "ENSE00000868111.1"; talon_gene "27970"; talon_transcript "96500"; talon_exon "452907"; ccdsid "CCDS43893.1"; exon_status "KNOWN"; level "2"; protein_id "ENSP00000318177.9"; source "HAVANA"; tag "CCDS";
chr9	HAVANA	exon	130622708	130622810	.	+	.	gene_id "ENSG00000107164.15"; transcript_id "ENST00000319725.9"; gene_type "protein_coding"; gene_status "KNOWN"; gene_name "FUBP3"; transcript_type "protein_coding"; transcript_status "KNOWN"; transcript_name "FUBP3-201"; exon_number "10"; exon_id "ENSE00003599527.1"; talon_gene "27970"; talon_transcript "96500"; talon_exon "452909"; ccdsid "CCDS43893.1"; exon_status "KNOWN"; level "2"; protein_id "ENSP00000318177.9"; source "HAVANA"; tag "CCDS";
chr9	HAVANA	exon	130623611	130623711	.	+	.	gene_id "ENSG00000107164.15"; transcript_id "ENST00000319725.9"; gene_type "protein_coding"; gene_status "KNOWN"; gene_name "FUBP3"; transcript_type "protein_coding"; transcript_status "KNOWN"; transcript_name "FUBP3-201"; exon_number "11"; exon_id "ENSE00003510910.1"; talon_gene "27970"; talon_transcript "96500"; talon_exon "452911"; ccdsid "CCDS43893.1"; exon_status "KNOWN"; level "2"; protein_id "ENSP00000318177.9"; source "HAVANA"; tag "CCDS";
chr9	HAVANA	exon	130626364	130626505	.	+	.	gene_id "ENSG00000107164.15"; transcript_id "ENST00000319725.9"; gene_type "protein_coding"; gene_status "KNOWN"; gene_name "FUBP3"; transcript_type "protein_coding"; transcript_status "KNOWN"; transcript_name "FUBP3-201"; exon_number "12"; exon_id "ENSE00003656711.1"; talon_gene "27970"; talon_transcript "96500"; talon_exon "452913"; ccdsid "CCDS43893.1"; exon_status "KNOWN"; level "2"; protein_id "ENSP00000318177.9"; source "HAVANA"; tag "CCDS";
chr9	HAVANA	exon	130630628	130630788	.	+	.	gene_id "ENSG00000107164.15"; transcript_id "ENST00000319725.9"; gene_type "protein_coding"; gene_status "KNOWN"; gene_name "FUBP3"; transcript_type "protein_coding"; transcript_status "KNOWN"; transcript_name "FUBP3-201"; exon_number "13"; exon_id "ENSE00003664435.1"; talon_gene "27970"; talon_transcript "96500"; talon_exon "452915"; ccdsid "CCDS43893.1"; exon_status "KNOWN"; level "2"; protein_id "ENSP00000318177.9"; source "HAVANA"; tag "CCDS";
chr9	HAVANA	exon	130631557	130631630	.	+	.	gene_id "ENSG00000107164.15"; transcript_id "ENST00000319725.9"; gene_type "protein_coding"; gene_status "KNOWN"; gene_name "FUBP3"; transcript_type "protein_coding"; transcript_status "KNOWN"; transcript_name "FUBP3-201"; exon_number "14"; exon_id "ENSE00003543965.1"; talon_gene "27970"; talon_transcript "96500"; talon_exon "452917"; ccdsid "CCDS43893.1"; exon_status "KNOWN"; level "2"; protein_id "ENSP00000318177.9"; source "HAVANA"; tag "CCDS";
chr9	HAVANA	exon	130631942	130632022	.	+	.	gene_id "ENSG00000107164.15"; transcript_id "ENST00000319725.9"; gene_type "protein_coding"; gene_status "KNOWN"; gene_name "FUBP3"; transcript_type "protein_coding"; transcript_status "KNOWN"; transcript_name "FUBP3-201"; exon_number "15"; exon_id "ENSE00003589683.1"; talon_gene "27970"; talon_transcript "96500"; talon_exon "452919"; ccdsid "CCDS43893.1"; exon_status "KNOWN"; level "2"; protein_id "ENSP00000318177.9"; source "HAVANA"; tag "CCDS";
chr9	HAVANA	exon	130632202	130632278	.	+	.	gene_id "ENSG00000107164.15"; transcript_id "ENST00000319725.9"; gene_type "protein_coding"; gene_status "KNOWN"; gene_name "FUBP3"; transcript_type "protein_coding"; transcript_status "KNOWN"; transcript_name "FUBP3-201"; exon_number "16"; exon_id "ENSE00003277251.1"; talon_gene "27970"; talon_transcript "96500"; talon_exon "452921"; ccdsid "CCDS43893.1"; exon_status "KNOWN"; level "2"; protein_id "ENSP00000318177.9"; source "HAVANA"; tag "CCDS";
chr9	HAVANA	exon	130634667	130634738	.	+	.	gene_id "ENSG00000107164.15"; transcript_id "ENST00000319725.9"; gene_type "protein_coding"; gene_status "KNOWN"; gene_name "FUBP3"; transcript_type "protein_coding"; transcript_status "KNOWN"; transcript_name "FUBP3-201"; exon_number "17"; exon_id "ENSE00000984581.3"; talon_gene "27970"; talon_transcript "96500"; talon_exon "452923"; ccdsid "CCDS43893.1"; exon_status "KNOWN"; level "2"; protein_id "ENSP00000318177.9"; source "HAVANA"; tag "CCDS";
chr9	HAVANA	exon	130635999	130636126	.	+	.	gene_id "ENSG00000107164.15"; transcript_id "ENST00000319725.9"; gene_type "protein_coding"; gene_status "KNOWN"; gene_name "FUBP3"; transcript_type "protein_coding"; transcript_status "KNOWN"; transcript_name "FUBP3-201"; exon_number "18"; exon_id "ENSE00003474044.1"; talon_gene "27970"; talon_transcript "96500"; talon_exon "452925"; ccdsid "CCDS43893.1"; exon_status "KNOWN"; level "2"; protein_id "ENSP00000318177.9"; source "HAVANA"; tag "CCDS";
chr9	HAVANA	exon	130637014	130638352	.	+	.	gene_id "ENSG00000107164.15"; transcript_id "ENST00000319725.9"; gene_type "protein_coding"; gene_status "KNOWN"; gene_name "FUBP3"; transcript_type "protein_coding"; transcript_status "KNOWN"; transcript_name "FUBP3-201"; exon_number "19"; exon_id "ENSE00001142682.5"; talon_gene "27970"; talon_transcript "96500"; talon_exon "452927"; ccdsid "CCDS43893.1"; exon_status "KNOWN"; level "2"; protein_id "ENSP00000318177.9"; source "HAVANA"; tag "CCDS";
chr9	TALON	transcript	130637014	130638352	.	+	.	gene_id "ENSG00000107164.15"; transcript_id "ENCODEHT000601166"; gene_name "FUBP3"; gene_status "KNOWN"; gene_type "protein_coding"; transcript_status "NOVEL"; transcript_name "ENCODEHT000601166"; talon_gene "27970"; talon_transcript "601166"; ISM_to_IDs "96500,601139,601141,601151,601153,601154,601156,601158,601159,601160,601161,601163,601164,601165"; ISM_transcript "TRUE";
chr9	HAVANA	exon	130637014	130638352	.	+	.	gene_id "ENSG00000107164.15"; transcript_id "ENCODEHT000601166"; gene_type "protein_coding"; gene_status "KNOWN"; gene_name "FUBP3"; transcript_status "NOVEL"; transcript_name "ENCODEHT000601166"; exon_number "1"; exon_id "ENSE00001142682.5"; talon_gene "27970"; talon_transcript "601166"; talon_exon "452927"; ccdsid "CCDS43893.1"; exon_status "KNOWN"; level "2"; protein_id "ENSP00000318177.9"; source "HAVANA"; tag "CCDS";
chr9	HAVANA	gene	130693721	130704159	.	+	.	gene_id "ENSG00000130713.15"; gene_name "EXOSC2"; gene_status "KNOWN"; gene_type "protein_coding"; talon_gene "27974"; havana_gene "OTTHUMG00000020811.4"; level "2";
chr9	HAVANA	transcript	130693721	130704861	.	+	.	gene_id "ENSG00000130713.15"; transcript_id "ENST00000372358.9"; gene_name "EXOSC2"; gene_status "KNOWN"; gene_type "protein_coding"; transcript_type "protein_coding"; transcript_status "KNOWN"; transcript_name "EXOSC2-204"; talon_gene "27974"; talon_transcript "96509"; ccdsid "CCDS6935.1"; havana_transcript "OTTHUMT00000054673.1"; level "2"; protein_id "ENSP00000361433.5"; source "HAVANA"; tag "CCDS"; transcript_support_level "1";
chr9	HAVANA	exon	130693721	130693913	.	+	.	gene_id "ENSG00000130713.15"; transcript_id "ENST00000372358.9"; gene_type "protein_coding"; gene_status "KNOWN"; gene_name "EXOSC2"; transcript_type "protein_coding"; transcript_status "KNOWN"; transcript_name "EXOSC2-204"; exon_number "1"; exon_id "ENSE00003656500.1"; talon_gene "27974"; talon_transcript "96509"; talon_exon "452950"; ccdsid "CCDS6935.1"; exon_status "KNOWN"; level "2"; protein_id "ENSP00000361433.5"; source "HAVANA"; tag "CCDS";
chr9	ENSEMBL	exon	130695492	130695593	.	+	.	gene_id "ENSG00000130713.15"; transcript_id "ENST00000372358.9"; gene_type "protein_coding"; gene_status "KNOWN"; gene_name "EXOSC2"; transcript_type "protein_coding"; transcript_status "KNOWN"; transcript_name "EXOSC2-204"; exon_number "2"; exon_id "ENSE00003472459.1"; talon_gene "27974"; talon_transcript "96509"; talon_exon "452952"; ccdsid "CCDS65160.1"; exon_status "KNOWN"; level "3"; protein_id "ENSP00000444917.1"; source "ENSEMBL"; tag "CCDS";
chr9	ENSEMBL	exon	130697582	130697627	.	+	.	gene_id "ENSG00000130713.15"; transcript_id "ENST00000372358.9"; gene_type "protein_coding"; gene_status "KNOWN"; gene_name "EXOSC2"; transcript_type "protein_coding"; transcript_status "KNOWN"; transcript_name "EXOSC2-204"; exon_number "3"; exon_id "ENSE00003655953.1"; talon_gene "27974"; talon_transcript "96509"; talon_exon "452962"; ccdsid "CCDS65160.1"; exon_status "KNOWN"; level "3"; protein_id "ENSP00000444917.1"; source "ENSEMBL"; tag "CCDS";
chr9	ENSEMBL	exon	130698162	130698251	.	+	.	gene_id "ENSG00000130713.15"; transcript_id "ENST00000372358.9"; gene_type "protein_coding"; gene_status "KNOWN"; gene_name "EXOSC2"; transcript_type "protein_coding"; transcript_status "KNOWN"; transcript_name "EXOSC2-204"; exon_number "4"; exon_id "ENSE00003520620.1"; talon_gene "27974"; talon_transcript "96509"; talon_exon "452964"; ccdsid "CCDS65160.1"; exon_status "KNOWN"; level "3"; protein_id "ENSP00000444917.1"; source "ENSEMBL"; tag "CCDS";
chr9	ENSEMBL	exon	130699329	130699394	.	+	.	gene_id "ENSG00000130713.15"; transcript_id "ENST00000372358.9"; gene_type "protein_coding"; gene_status "KNOWN"; gene_name "EXOSC2"; transcript_type "protein_coding"; transcript_status "KNOWN"; transcript_name "EXOSC2-204"; exon_number "5"; exon_id "ENSE00003458912.1"; talon_gene "27974"; talon_transcript "96509"; talon_exon "452954"; ccdsid "CCDS65160.1"; exon_status "KNOWN"; level "3"; protein_id "ENSP00000444917.1"; source "ENSEMBL"; tag "CCDS";
chr9	HAVANA	exon	130700867	130700935	.	+	.	gene_id "ENSG00000130713.15"; transcript_id "ENST00000372358.9"; gene_type "protein_coding"; gene_status "KNOWN"; gene_name "EXOSC2"; transcript_type "protein_coding"; transcript_status "KNOWN"; transcript_name "EXOSC2-204"; exon_number "6"; exon_id "ENSE00003489687.1"; talon_gene "27974"; talon_transcript "96509"; talon_exon "452967"; ccdsid "CCDS6935.1"; exon_status "KNOWN"; level "2"; protein_id "ENSP00000361433.5"; source "HAVANA"; tag "CCDS";
chr9	HAVANA	exon	130702134	130702310	.	+	.	gene_id "ENSG00000130713.15"; transcript_id "ENST00000372358.9"; gene_type "protein_coding"; gene_status "KNOWN"; gene_name "EXOSC2"; transcript_type "protein_coding"; transcript_status "KNOWN"; transcript_name "EXOSC2-204"; exon_number "7"; exon_id "ENSE00003690464.1"; talon_gene "27974"; talon_transcript "96509"; talon_exon "452969"; ccdsid "CCDS6935.1"; exon_status "KNOWN"; level "2"; protein_id "ENSP00000361433.5"; source "HAVANA"; tag "CCDS";
chr9	ENSEMBL	exon	130703053	130703181	.	+	.	gene_id "ENSG00000130713.15"; transcript_id "ENST00000372358.9"; gene_type "protein_coding"; gene_status "KNOWN"; gene_name "EXOSC2"; transcript_type "protein_coding"; transcript_status "KNOWN"; transcript_name "EXOSC2-204"; exon_number "8"; exon_id "ENSE00003788968.1"; talon_gene "27974"; talon_transcript "96509"; talon_exon "452958"; ccdsid "CCDS65160.1"; exon_status "KNOWN"; level "3"; protein_id "ENSP00000444917.1"; source "ENSEMBL"; tag "CCDS";
chr9	HAVANA	exon	130703694	130704861	.	+	.	gene_id "ENSG00000130713.15"; transcript_id "ENST00000372358.9"; gene_type "protein_coding"; gene_status "KNOWN"; gene_name "EXOSC2"; transcript_type "protein_coding"; transcript_status "KNOWN"; transcript_name "EXOSC2-204"; exon_number "9"; exon_id "ENSE00003603139.1"; talon_gene "27974"; talon_transcript "96509"; talon_exon "452970"; ccdsid "CCDS6935.1"; exon_status "KNOWN"; level "2"; protein_id "ENSP00000361433.5"; source "HAVANA"; tag "CCDS";
chr9	ENSEMBL	transcript	130693760	130704894	.	+	.	gene_id "ENSG00000130713.15"; transcript_id "ENST00000546165.5"; gene_name "EXOSC2"; gene_status "KNOWN"; gene_type "protein_coding"; transcript_type "protein_coding"; transcript_status "KNOWN"; transcript_name "EXOSC2-211"; talon_gene "27974"; talon_transcript "96510"; ccdsid "CCDS65160.1"; level "3"; protein_id "ENSP00000444917.1"; source "ENSEMBL"; tag "CCDS"; transcript_support_level "2";
chr9	ENSEMBL	exon	130693760	130693913	.	+	.	gene_id "ENSG00000130713.15"; transcript_id "ENST00000546165.5"; gene_type "protein_coding"; gene_status "KNOWN"; gene_name "EXOSC2"; transcript_type "protein_coding"; transcript_status "KNOWN"; transcript_name "EXOSC2-211"; exon_number "1"; exon_id "ENSE00002212082.2"; talon_gene "27974"; talon_transcript "96510"; talon_exon "452971"; ccdsid "CCDS65160.1"; exon_status "KNOWN"; level "3"; protein_id "ENSP00000444917.1"; source "ENSEMBL"; tag "CCDS";
chr9	ENSEMBL	exon	130695492	130695593	.	+	.	gene_id "ENSG00000130713.15"; transcript_id "ENST00000546165.5"; gene_type "protein_coding"; gene_status "KNOWN"; gene_name "EXOSC2"; transcript_type "protein_coding"; transcript_status "KNOWN"; transcript_name "EXOSC2-211"; exon_number "2"; exon_id "ENSE00003472459.1"; talon_gene "27974"; talon_transcript "96510"; talon_exon "452952"; ccdsid "CCDS65160.1"; exon_status "KNOWN"; level "3"; protein_id "ENSP00000444917.1"; source "ENSEMBL"; tag "CCDS";
chr9	ENSEMBL	exon	130697582	130697627	.	+	.	gene_id "ENSG00000130713.15"; transcript_id "ENST00000546165.5"; gene_type "protein_coding"; gene_status "KNOWN"; gene_name "EXOSC2"; transcript_type "protein_coding"; transcript_status "KNOWN"; transcript_name "EXOSC2-211"; exon_number "3"; exon_id "ENSE00003655953.1"; talon_gene "27974"; talon_transcript "96510"; talon_exon "452962"; ccdsid "CCDS65160.1"; exon_status "KNOWN"; level "3"; protein_id "ENSP00000444917.1"; source "ENSEMBL"; tag "CCDS";
chr9	ENSEMBL	exon	130698162	130698251	.	+	.	gene_id "ENSG00000130713.15"; transcript_id "ENST00000546165.5"; gene_type "protein_coding"; gene_status "KNOWN"; gene_name "EXOSC2"; transcript_type "protein_coding"; transcript_status "KNOWN"; transcript_name "EXOSC2-211"; exon_number "4"; exon_id "ENSE00003520620.1"; talon_gene "27974"; talon_transcript "96510"; talon_exon "452964"; ccdsid "CCDS65160.1"; exon_status "KNOWN"; level "3"; protein_id "ENSP00000444917.1"; source "ENSEMBL"; tag "CCDS";
chr9	ENSEMBL	exon	130699329	130699394	.	+	.	gene_id "ENSG00000130713.15"; transcript_id "ENST00000546165.5"; gene_type "protein_coding"; gene_status "KNOWN"; gene_name "EXOSC2"; transcript_type "protein_coding"; transcript_status "KNOWN"; transcript_name "EXOSC2-211"; exon_number "5"; exon_id "ENSE00003458912.1"; talon_gene "27974"; talon_transcript "96510"; talon_exon "452954"; ccdsid "CCDS65160.1"; exon_status "KNOWN"; level "3"; protein_id "ENSP00000444917.1"; source "ENSEMBL"; tag "CCDS";
chr9	ENSEMBL	exon	130702143	130702310	.	+	.	gene_id "ENSG00000130713.15"; transcript_id "ENST00000546165.5"; gene_type "protein_coding"; gene_status "KNOWN"; gene_name "EXOSC2"; transcript_type "protein_coding"; transcript_status "KNOWN"; transcript_name "EXOSC2-211"; exon_number "6"; exon_id "ENSE00003494225.1"; talon_gene "27974"; talon_transcript "96510"; talon_exon "452956"; ccdsid "CCDS65160.1"; exon_status "KNOWN"; level "3"; protein_id "ENSP00000418463.2"; source "ENSEMBL"; tag "mRNA_start_NF";
chr9	ENSEMBL	exon	130703053	130703181	.	+	.	gene_id "ENSG00000130713.15"; transcript_id "ENST00000546165.5"; gene_type "protein_coding"; gene_status "KNOWN"; gene_name "EXOSC2"; transcript_type "protein_coding"; transcript_status "KNOWN"; transcript_name "EXOSC2-211"; exon_number "7"; exon_id "ENSE00003788968.1"; talon_gene "27974"; talon_transcript "96510"; talon_exon "452958"; ccdsid "CCDS65160.1"; exon_status "KNOWN"; level "3"; protein_id "ENSP00000444917.1"; source "ENSEMBL"; tag "CCDS";
chr9	ENSEMBL	exon	130703694	130704894	.	+	.	gene_id "ENSG00000130713.15"; transcript_id "ENST00000546165.5"; gene_type "protein_coding"; gene_status "KNOWN"; gene_name "EXOSC2"; transcript_type "protein_coding"; transcript_status "KNOWN"; transcript_name "EXOSC2-211"; exon_number "8"; exon_id "ENSE00002280160.2"; talon_gene "27974"; talon_transcript "96510"; talon_exon "452972"; ccdsid "CCDS65160.1"; exon_status "KNOWN"; level "3"; protein_id "ENSP00000444917.1"; source "ENSEMBL"; tag "CCDS";
chr9	HAVANA	transcript	130693786	130704861	.	+	.	gene_id "ENSG00000130713.15"; transcript_id "ENST00000372351.7"; gene_name "EXOSC2"; gene_status "KNOWN"; gene_type "protein_coding"; transcript_type "protein_coding"; transcript_status "KNOWN"; transcript_name "EXOSC2-202"; talon_gene "27974"; talon_transcript "96514"; ccdsid "CCDS65161.1"; havana_transcript "OTTHUMT00000054674.1"; level "2"; protein_id "ENSP00000361426.3"; source "HAVANA"; tag "CCDS"; transcript_support_level "5";
chr9	HAVANA	exon	130693786	130693913	.	+	.	gene_id "ENSG00000130713.15"; transcript_id "ENST00000372351.7"; gene_type "protein_coding"; gene_status "KNOWN"; gene_name "EXOSC2"; transcript_type "protein_coding"; transcript_status "KNOWN"; transcript_name "EXOSC2-202"; exon_number "1"; exon_id "ENSE00001868104.1"; talon_gene "27974"; talon_transcript "96514"; talon_exon "452981"; ccdsid "CCDS65161.1"; exon_status "KNOWN"; level "2"; protein_id "ENSP00000361426.3"; source "HAVANA"; tag "CCDS";
chr9	ENSEMBL	exon	130695492	130695593	.	+	.	gene_id "ENSG00000130713.15"; transcript_id "ENST00000372351.7"; gene_type "protein_coding"; gene_status "KNOWN"; gene_name "EXOSC2"; transcript_type "protein_coding"; transcript_status "KNOWN"; transcript_name "EXOSC2-202"; exon_number "2"; exon_id "ENSE00003472459.1"; talon_gene "27974"; talon_transcript "96514"; talon_exon "452952"; ccdsid "CCDS65160.1"; exon_status "KNOWN"; level "3"; protein_id "ENSP00000444917.1"; source "ENSEMBL"; tag "CCDS";
chr9	ENSEMBL	exon	130697582	130697627	.	+	.	gene_id "ENSG00000130713.15"; transcript_id "ENST00000372351.7"; gene_type "protein_coding"; gene_status "KNOWN"; gene_name "EXOSC2"; transcript_type "protein_coding"; transcript_status "KNOWN"; transcript_name "EXOSC2-202"; exon_number "3"; exon_id "ENSE00003655953.1"; talon_gene "27974"; talon_transcript "96514"; talon_exon "452962"; ccdsid "CCDS65160.1"; exon_status "KNOWN"; level "3"; protein_id "ENSP00000444917.1"; source "ENSEMBL"; tag "CCDS";
chr9	ENSEMBL	exon	130699329	130699394	.	+	.	gene_id "ENSG00000130713.15"; transcript_id "ENST00000372351.7"; gene_type "protein_coding"; gene_status "KNOWN"; gene_name "EXOSC2"; transcript_type "protein_coding"; transcript_status "KNOWN"; transcript_name "EXOSC2-202"; exon_number "4"; exon_id "ENSE00003458912.1"; talon_gene "27974"; talon_transcript "96514"; talon_exon "452954"; ccdsid "CCDS65160.1"; exon_status "KNOWN"; level "3"; protein_id "ENSP00000444917.1"; source "ENSEMBL"; tag "CCDS";
chr9	HAVANA	exon	130700867	130700935	.	+	.	gene_id "ENSG00000130713.15"; transcript_id "ENST00000372351.7"; gene_type "protein_coding"; gene_status "KNOWN"; gene_name "EXOSC2"; transcript_type "protein_coding"; transcript_status "KNOWN"; transcript_name "EXOSC2-202"; exon_number "5"; exon_id "ENSE00003489687.1"; talon_gene "27974"; talon_transcript "96514"; talon_exon "452967"; ccdsid "CCDS6935.1"; exon_status "KNOWN"; level "2"; protein_id "ENSP00000361433.5"; source "HAVANA"; tag "CCDS";
chr9	HAVANA	exon	130702134	130702310	.	+	.	gene_id "ENSG00000130713.15"; transcript_id "ENST00000372351.7"; gene_type "protein_coding"; gene_status "KNOWN"; gene_name "EXOSC2"; transcript_type "protein_coding"; transcript_status "KNOWN"; transcript_name "EXOSC2-202"; exon_number "6"; exon_id "ENSE00003690464.1"; talon_gene "27974"; talon_transcript "96514"; talon_exon "452969"; ccdsid "CCDS6935.1"; exon_status "KNOWN"; level "2"; protein_id "ENSP00000361433.5"; source "HAVANA"; tag "CCDS";
chr9	ENSEMBL	exon	130703053	130703181	.	+	.	gene_id "ENSG00000130713.15"; transcript_id "ENST00000372351.7"; gene_type "protein_coding"; gene_status "KNOWN"; gene_name "EXOSC2"; transcript_type "protein_coding"; transcript_status "KNOWN"; transcript_name "EXOSC2-202"; exon_number "7"; exon_id "ENSE00003788968.1"; talon_gene "27974"; talon_transcript "96514"; talon_exon "452958"; ccdsid "CCDS65160.1"; exon_status "KNOWN"; level "3"; protein_id "ENSP00000444917.1"; source "ENSEMBL"; tag "CCDS";
chr9	HAVANA	exon	130703694	130704861	.	+	.	gene_id "ENSG00000130713.15"; transcript_id "ENST00000372351.7"; gene_type "protein_coding"; gene_status "KNOWN"; gene_name "EXOSC2"; transcript_type "protein_coding"; transcript_status "KNOWN"; transcript_name "EXOSC2-202"; exon_number "8"; exon_id "ENSE00003603139.1"; talon_gene "27974"; talon_transcript "96514"; talon_exon "452970"; ccdsid "CCDS6935.1"; exon_status "KNOWN"; level "2"; protein_id "ENSP00000361433.5"; source "HAVANA"; tag "CCDS";
chr9	HAVANA	transcript	130700842	130704861	.	+	.	gene_id "ENSG00000130713.15"; transcript_id "ENST00000467138.1"; gene_name "EXOSC2"; gene_status "KNOWN"; gene_type "protein_coding"; transcript_type "processed_transcript"; transcript_status "KNOWN"; transcript_name "EXOSC2-207"; talon_gene "27974"; talon_transcript "96518"; havana_transcript "OTTHUMT00000054680.1"; level "2"; source "HAVANA"; transcript_support_level "1";
chr9	HAVANA	exon	130700842	130702310	.	+	.	gene_id "ENSG00000130713.15"; transcript_id "ENST00000467138.1"; gene_type "protein_coding"; gene_status "KNOWN"; gene_name "EXOSC2"; transcript_type "processed_transcript"; transcript_status "KNOWN"; transcript_name "EXOSC2-207"; exon_number "1"; exon_id "ENSE00001890717.1"; talon_gene "27974"; talon_transcript "96518"; talon_exon "452988"; exon_status "KNOWN"; level "2"; source "HAVANA";
chr9	ENSEMBL	exon	130703053	130703181	.	+	.	gene_id "ENSG00000130713.15"; transcript_id "ENST00000467138.1"; gene_type "protein_coding"; gene_status "KNOWN"; gene_name "EXOSC2"; transcript_type "processed_transcript"; transcript_status "KNOWN"; transcript_name "EXOSC2-207"; exon_number "2"; exon_id "ENSE00003788968.1"; talon_gene "27974"; talon_transcript "96518"; talon_exon "452958"; ccdsid "CCDS65160.1"; exon_status "KNOWN"; level "3"; protein_id "ENSP00000444917.1"; source "ENSEMBL"; tag "CCDS";
chr9	HAVANA	exon	130703694	130704861	.	+	.	gene_id "ENSG00000130713.15"; transcript_id "ENST00000467138.1"; gene_type "protein_coding"; gene_status "KNOWN"; gene_name "EXOSC2"; transcript_type "processed_transcript"; transcript_status "KNOWN"; transcript_name "EXOSC2-207"; exon_number "3"; exon_id "ENSE00003603139.1"; talon_gene "27974"; talon_transcript "96518"; talon_exon "452970"; ccdsid "CCDS6935.1"; exon_status "KNOWN"; level "2"; protein_id "ENSP00000361433.5"; source "HAVANA"; tag "CCDS";
chr9	TALON	transcript	130703694	130704159	.	+	.	gene_id "ENSG00000130713.15"; transcript_id "ENCODEHT000601262"; gene_name "EXOSC2"; gene_status "KNOWN"; gene_type "protein_coding"; transcript_status "NOVEL"; transcript_name "ENCODEHT000601262"; talon_gene "27974"; talon_transcript "601262"; ISM_to_IDs "601207,601231,601240,601242,601250,601252,601255,601259"; ISM_transcript "TRUE";
chr9	TALON	exon	130703694	130704159	.	+	.	gene_id "ENSG00000130713.15"; transcript_id "ENCODEHT000601262"; gene_type "protein_coding"; gene_status "KNOWN"; gene_name "EXOSC2"; transcript_status "NOVEL"; transcript_name "ENCODEHT000601262"; exon_number "1"; exon_id "1386636"; talon_gene "27974"; talon_transcript "601262"; talon_exon "1386636"; exon_status "NOVEL";
chr9	HAVANA	gene	130713946	130887675	.	+	.	gene_id "ENSG00000097007.17"; gene_name "ABL1"; gene_status "KNOWN"; gene_type "protein_coding"; talon_gene "27975"; havana_gene "OTTHUMG00000020813.3"; level "2";
chr9	HAVANA	transcript	130713946	130885683	.	+	.	gene_id "ENSG00000097007.17"; transcript_id "ENST00000372348.6"; gene_name "ABL1"; gene_status "KNOWN"; gene_type "protein_coding"; transcript_type "protein_coding"; transcript_status "KNOWN"; transcript_name "ABL1-202"; talon_gene "27975"; talon_transcript "96519"; ccdsid "CCDS35165.1"; havana_transcript "OTTHUMT00000054685.2"; level "2"; protein_id "ENSP00000361423.2"; source "HAVANA"; tag "CCDS"; transcript_support_level "1";
chr9	HAVANA	exon	130713946	130714455	.	+	.	gene_id "ENSG00000097007.17"; transcript_id "ENST00000372348.6"; gene_type "protein_coding"; gene_status "KNOWN"; gene_name "ABL1"; transcript_type "protein_coding"; transcript_status "KNOWN"; transcript_name "ABL1-202"; exon_number "1"; exon_id "ENSE00001457586.2"; talon_gene "27975"; talon_transcript "96519"; talon_exon "452989"; ccdsid "CCDS35165.1"; exon_status "KNOWN"; level "2"; protein_id "ENSP00000361423.2"; source "HAVANA"; tag "CCDS";
chr9	HAVANA	exon	130854064	130854237	.	+	.	gene_id "ENSG00000097007.17"; transcript_id "ENST00000372348.6"; gene_type "protein_coding"; gene_status "KNOWN"; gene_name "ABL1"; transcript_type "protein_coding"; transcript_status "KNOWN"; transcript_name "ABL1-202"; exon_number "2"; exon_id "ENSE00000984287.1"; talon_gene "27975"; talon_transcript "96519"; talon_exon "452991"; ccdsid "CCDS35165.1"; exon_status "KNOWN"; level "2"; protein_id "ENSP00000361423.2"; source "HAVANA"; tag "CCDS";
chr9	HAVANA	exon	130854801	130855096	.	+	.	gene_id "ENSG00000097007.17"; transcript_id "ENST00000372348.6"; gene_type "protein_coding"; gene_status "KNOWN"; gene_name "ABL1"; transcript_type "protein_coding"; transcript_status "KNOWN"; transcript_name "ABL1-202"; exon_number "3"; exon_id "ENSE00002690665.1"; talon_gene "27975"; talon_transcript "96519"; talon_exon "452993"; ccdsid "CCDS35165.1"; exon_status "KNOWN"; level "2"; protein_id "ENSP00000361423.2"; source "HAVANA"; tag "CCDS";
chr9	HAVANA	exon	130862763	130863035	.	+	.	gene_id "ENSG00000097007.17"; transcript_id "ENST00000372348.6"; gene_type "protein_coding"; gene_status "KNOWN"; gene_name "ABL1"; transcript_type "protein_coding"; transcript_status "KNOWN"; transcript_name "ABL1-202"; exon_number "4"; exon_id "ENSE00002065214.1"; talon_gene "27975"; talon_transcript "96519"; talon_exon "452995"; ccdsid "CCDS35165.1"; exon_status "KNOWN"; level "2"; protein_id "ENSP00000361423.2"; source "HAVANA"; tag "CCDS";
chr9	HAVANA	exon	130872129	130872213	.	+	.	gene_id "ENSG00000097007.17"; transcript_id "ENST00000372348.6"; gene_type "protein_coding"; gene_status "KNOWN"; gene_name "ABL1"; transcript_type "protein_coding"; transcript_status "KNOWN"; transcript_name "ABL1-202"; exon_number "5"; exon_id "ENSE00001726283.1"; talon_gene "27975"; talon_transcript "96519"; talon_exon "452997"; ccdsid "CCDS35165.1"; exon_status "KNOWN"; level "2"; protein_id "ENSP00000361423.2"; source "HAVANA"; tag "CCDS";
chr9	HAVANA	exon	130872860	130873037	.	+	.	gene_id "ENSG00000097007.17"; transcript_id "ENST00000372348.6"; gene_type "protein_coding"; gene_status "KNOWN"; gene_name "ABL1"; transcript_type "protein_coding"; transcript_status "KNOWN"; transcript_name "ABL1-202"; exon_number "6"; exon_id "ENSE00001700841.1"; talon_gene "27975"; talon_transcript "96519"; talon_exon "452999"; ccdsid "CCDS35165.1"; exon_status "KNOWN"; level "2"; protein_id "ENSP00000361423.2"; source "HAVANA"; tag "CCDS";
chr9	HAVANA	exon	130874868	130875052	.	+	.	gene_id "ENSG00000097007.17"; transcript_id "ENST00000372348.6"; gene_type "protein_coding"; gene_status "KNOWN"; gene_name "ABL1"; transcript_type "protein_coding"; transcript_status "KNOWN"; transcript_name "ABL1-202"; exon_number "7"; exon_id "ENSE00001758713.1"; talon_gene "27975"; talon_transcript "96519"; talon_exon "453001"; ccdsid "CCDS35165.1"; exon_status "KNOWN"; level "2"; protein_id "ENSP00000361423.2"; source "HAVANA"; tag "CCDS";
chr9	HAVANA	exon	130878415	130878567	.	+	.	gene_id "ENSG00000097007.17"; transcript_id "ENST00000372348.6"; gene_type "protein_coding"; gene_status "KNOWN"; gene_name "ABL1"; transcript_type "protein_coding"; transcript_status "KNOWN"; transcript_name "ABL1-202"; exon_number "8"; exon_id "ENSE00001741732.1"; talon_gene "27975"; talon_transcript "96519"; talon_exon "453003"; ccdsid "CCDS35165.1"; exon_status "KNOWN"; level "2"; protein_id "ENSP00000361423.2"; source "HAVANA"; tag "CCDS";
chr9	HAVANA	exon	130880068	130880157	.	+	.	gene_id "ENSG00000097007.17"; transcript_id "ENST00000372348.6"; gene_type "protein_coding"; gene_status "KNOWN"; gene_name "ABL1"; transcript_type "protein_coding"; transcript_status "KNOWN"; transcript_name "ABL1-202"; exon_number "9"; exon_id "ENSE00001715343.1"; talon_gene "27975"; talon_transcript "96519"; talon_exon "453005"; ccdsid "CCDS35165.1"; exon_status "KNOWN"; level "2"; protein_id "ENSP00000361423.2"; source "HAVANA"; tag "CCDS";
chr9	HAVANA	exon	130880500	130880664	.	+	.	gene_id "ENSG00000097007.17"; transcript_id "ENST00000372348.6"; gene_type "protein_coding"; gene_status "KNOWN"; gene_name "ABL1"; transcript_type "protein_coding"; transcript_status "KNOWN"; transcript_name "ABL1-202"; exon_number "10"; exon_id "ENSE00001781962.1"; talon_gene "27975"; talon_transcript "96519"; talon_exon "453007"; ccdsid "CCDS35165.1"; exon_status "KNOWN"; level "2"; protein_id "ENSP00000361423.2"; source "HAVANA"; tag "CCDS";
chr9	HAVANA	exon	130883969	130885683	.	+	.	gene_id "ENSG00000097007.17"; transcript_id "ENST00000372348.6"; gene_type "protein_coding"; gene_status "KNOWN"; gene_name "ABL1"; transcript_type "protein_coding"; transcript_status "KNOWN"; transcript_name "ABL1-202"; exon_number "11"; exon_id "ENSE00001938256.1"; talon_gene "27975"; talon_transcript "96519"; talon_exon "453009"; ccdsid "CCDS35165.1"; exon_status "KNOWN"; level "2"; protein_id "ENSP00000361423.2"; source "HAVANA"; tag "CCDS";
chr9	HAVANA	transcript	130835066	130887675	.	+	.	gene_id "ENSG00000097007.17"; transcript_id "ENST00000318560.5"; gene_name "ABL1"; gene_status "KNOWN"; gene_type "protein_coding"; transcript_type "protein_coding"; transcript_status "KNOWN"; transcript_name "ABL1-201"; talon_gene "27975"; talon_transcript "96521"; ccdsid "CCDS35166.1"; havana_transcript "OTTHUMT00000054684.1"; level "2"; protein_id "ENSP00000323315.5"; source "HAVANA"; tag "CCDS"; transcript_support_level "1";
chr9	HAVANA	exon	130835066	130835525	.	+	.	gene_id "ENSG00000097007.17"; transcript_id "ENST00000318560.5"; gene_type "protein_coding"; gene_status "KNOWN"; gene_name "ABL1"; transcript_type "protein_coding"; transcript_status "KNOWN"; transcript_name "ABL1-201"; exon_number "1"; exon_id "ENSE00001955789.1"; talon_gene "27975"; talon_transcript "96521"; talon_exon "453013"; ccdsid "CCDS35166.1"; exon_status "KNOWN"; level "2"; protein_id "ENSP00000323315.5"; source "HAVANA"; tag "CCDS";
chr9	HAVANA	exon	130854064	130854237	.	+	.	gene_id "ENSG00000097007.17"; transcript_id "ENST00000318560.5"; gene_type "protein_coding"; gene_status "KNOWN"; gene_name "ABL1"; transcript_type "protein_coding"; transcript_status "KNOWN"; transcript_name "ABL1-201"; exon_number "2"; exon_id "ENSE00000984287.1"; talon_gene "27975"; talon_transcript "96521"; talon_exon "452991"; ccdsid "CCDS35165.1"; exon_status "KNOWN"; level "2"; protein_id "ENSP00000361423.2"; source "HAVANA"; tag "CCDS";
chr9	HAVANA	exon	130854801	130855096	.	+	.	gene_id "ENSG00000097007.17"; transcript_id "ENST00000318560.5"; gene_type "protein_coding"; gene_status "KNOWN"; gene_name "ABL1"; transcript_type "protein_coding"; transcript_status "KNOWN"; transcript_name "ABL1-201"; exon_number "3"; exon_id "ENSE00002690665.1"; talon_gene "27975"; talon_transcript "96521"; talon_exon "452993"; ccdsid "CCDS35165.1"; exon_status "KNOWN"; level "2"; protein_id "ENSP00000361423.2"; source "HAVANA"; tag "CCDS";
chr9	HAVANA	exon	130862763	130863035	.	+	.	gene_id "ENSG00000097007.17"; transcript_id "ENST00000318560.5"; gene_type "protein_coding"; gene_status "KNOWN"; gene_name "ABL1"; transcript_type "protein_coding"; transcript_status "KNOWN"; transcript_name "ABL1-201"; exon_number "4"; exon_id "ENSE00002065214.1"; talon_gene "27975"; talon_transcript "96521"; talon_exon "452995"; ccdsid "CCDS35165.1"; exon_status "KNOWN"; level "2"; protein_id "ENSP00000361423.2"; source "HAVANA"; tag "CCDS";
chr9	HAVANA	exon	130872129	130872213	.	+	.	gene_id "ENSG00000097007.17"; transcript_id "ENST00000318560.5"; gene_type "protein_coding"; gene_status "KNOWN"; gene_name "ABL1"; transcript_type "protein_coding"; transcript_status "KNOWN"; transcript_name "ABL1-201"; exon_number "5"; exon_id "ENSE00001726283.1"; talon_gene "27975"; talon_transcript "96521"; talon_exon "452997"; ccdsid "CCDS35165.1"; exon_status "KNOWN"; level "2"; protein_id "ENSP00000361423.2"; source "HAVANA"; tag "CCDS";
chr9	HAVANA	exon	130872860	130873037	.	+	.	gene_id "ENSG00000097007.17"; transcript_id "ENST00000318560.5"; gene_type "protein_coding"; gene_status "KNOWN"; gene_name "ABL1"; transcript_type "protein_coding"; transcript_status "KNOWN"; transcript_name "ABL1-201"; exon_number "6"; exon_id "ENSE00001700841.1"; talon_gene "27975"; talon_transcript "96521"; talon_exon "452999"; ccdsid "CCDS35165.1"; exon_status "KNOWN"; level "2"; protein_id "ENSP00000361423.2"; source "HAVANA"; tag "CCDS";
chr9	HAVANA	exon	130874868	130875052	.	+	.	gene_id "ENSG00000097007.17"; transcript_id "ENST00000318560.5"; gene_type "protein_coding"; gene_status "KNOWN"; gene_name "ABL1"; transcript_type "protein_coding"; transcript_status "KNOWN"; transcript_name "ABL1-201"; exon_number "7"; exon_id "ENSE00001758713.1"; talon_gene "27975"; talon_transcript "96521"; talon_exon "453001"; ccdsid "CCDS35165.1"; exon_status "KNOWN"; level "2"; protein_id "ENSP00000361423.2"; source "HAVANA"; tag "CCDS";
chr9	HAVANA	exon	130878415	130878567	.	+	.	gene_id "ENSG00000097007.17"; transcript_id "ENST00000318560.5"; gene_type "protein_coding"; gene_status "KNOWN"; gene_name "ABL1"; transcript_type "protein_coding"; transcript_status "KNOWN"; transcript_name "ABL1-201"; exon_number "8"; exon_id "ENSE00001741732.1"; talon_gene "27975"; talon_transcript "96521"; talon_exon "453003"; ccdsid "CCDS35165.1"; exon_status "KNOWN"; level "2"; protein_id "ENSP00000361423.2"; source "HAVANA"; tag "CCDS";
chr9	HAVANA	exon	130880068	130880157	.	+	.	gene_id "ENSG00000097007.17"; transcript_id "ENST00000318560.5"; gene_type "protein_coding"; gene_status "KNOWN"; gene_name "ABL1"; transcript_type "protein_coding"; transcript_status "KNOWN"; transcript_name "ABL1-201"; exon_number "9"; exon_id "ENSE00001715343.1"; talon_gene "27975"; talon_transcript "96521"; talon_exon "453005"; ccdsid "CCDS35165.1"; exon_status "KNOWN"; level "2"; protein_id "ENSP00000361423.2"; source "HAVANA"; tag "CCDS";
chr9	HAVANA	exon	130880500	130880664	.	+	.	gene_id "ENSG00000097007.17"; transcript_id "ENST00000318560.5"; gene_type "protein_coding"; gene_status "KNOWN"; gene_name "ABL1"; transcript_type "protein_coding"; transcript_status "KNOWN"; transcript_name "ABL1-201"; exon_number "10"; exon_id "ENSE00001781962.1"; talon_gene "27975"; talon_transcript "96521"; talon_exon "453007"; ccdsid "CCDS35165.1"; exon_status "KNOWN"; level "2"; protein_id "ENSP00000361423.2"; source "HAVANA"; tag "CCDS";
chr9	HAVANA	exon	130883969	130887675	.	+	.	gene_id "ENSG00000097007.17"; transcript_id "ENST00000318560.5"; gene_type "protein_coding"; gene_status "KNOWN"; gene_name "ABL1"; transcript_type "protein_coding"; transcript_status "KNOWN"; transcript_name "ABL1-201"; exon_number "11"; exon_id "ENSE00001457584.1"; talon_gene "27975"; talon_transcript "96521"; talon_exon "453015"; ccdsid "CCDS35166.1"; exon_status "KNOWN"; level "2"; protein_id "ENSP00000323315.5"; source "HAVANA"; tag "CCDS";
chr9	HAVANA	gene	131197338	131233701	.	+	.	gene_id "ENSG00000126883.16"; gene_name "NUP214"; gene_status "KNOWN"; gene_type "protein_coding"; talon_gene "27983"; havana_gene "OTTHUMG00000020816.6"; level "1"; tag "ncRNA_host";
chr9	TALON	transcript	131197338	131233701	.	+	.	gene_id "ENSG00000126883.16"; transcript_id "ENCODEHT000601354"; gene_name "NUP214"; gene_status "KNOWN"; gene_type "protein_coding"; transcript_status "NOVEL"; transcript_name "ENCODEHT000601354"; talon_gene "27983"; talon_transcript "601354"; ISM-suffix_to_IDs "96548,96549,96550,96564,601307,601310,601318,601320,601325,601326,601330,601332,601334,601339,601344,601346,601347,601350,601353"; ISM-suffix_transcript "TRUE"; ISM_to_IDs "96548,96549,96550,96564,601307,601310,601318,601320,601325,601326,601330,601332,601334,601339,601344,601346,601347,601350,601353"; ISM_transcript "TRUE";
chr9	TALON	exon	131197338	131199015	.	+	.	gene_id "ENSG00000126883.16"; transcript_id "ENCODEHT000601354"; gene_type "protein_coding"; gene_status "KNOWN"; gene_name "NUP214"; transcript_status "NOVEL"; transcript_name "ENCODEHT000601354"; exon_number "1"; exon_id "1386832"; talon_gene "27983"; talon_transcript "601354"; talon_exon "1386832"; exon_status "NOVEL";
chr9	ENSEMBL	exon	131201647	131201717	.	+	.	gene_id "ENSG00000126883.16"; transcript_id "ENCODEHT000601354"; gene_type "protein_coding"; gene_status "KNOWN"; gene_name "NUP214"; transcript_status "NOVEL"; transcript_name "ENCODEHT000601354"; exon_number "2"; exon_id "ENSE00000868204.1"; talon_gene "27983"; talon_transcript "601354"; talon_exon "453223"; ccdsid "CCDS6940.1"; exon_status "KNOWN"; level "3"; protein_id "ENSP00000405014.2"; source "ENSEMBL"; tag "basic";
chr9	ENSEMBL	exon	131215212	131215368	.	+	.	gene_id "ENSG00000126883.16"; transcript_id "ENCODEHT000601354"; gene_type "protein_coding"; gene_status "KNOWN"; gene_name "NUP214"; transcript_status "NOVEL"; transcript_name "ENCODEHT000601354"; exon_number "3"; exon_id "ENSE00000868205.1"; talon_gene "27983"; talon_transcript "601354"; talon_exon "453225"; ccdsid "CCDS6940.1"; exon_status "KNOWN"; level "3"; protein_id "ENSP00000405014.2"; source "ENSEMBL"; tag "basic";
chr9	ENSEMBL	exon	131222778	131222930	.	+	.	gene_id "ENSG00000126883.16"; transcript_id "ENCODEHT000601354"; gene_type "protein_coding"; gene_status "KNOWN"; gene_name "NUP214"; transcript_status "NOVEL"; transcript_name "ENCODEHT000601354"; exon_number "4"; exon_id "ENSE00000868206.1"; talon_gene "27983"; talon_transcript "601354"; talon_exon "453227"; ccdsid "CCDS6940.1"; exon_status "KNOWN"; level "3"; protein_id "ENSP00000405014.2"; source "ENSEMBL"; tag "basic";
chr9	ENSEMBL	exon	131228160	131228331	.	+	.	gene_id "ENSG00000126883.16"; transcript_id "ENCODEHT000601354"; gene_type "protein_coding"; gene_status "KNOWN"; gene_name "NUP214"; transcript_status "NOVEL"; transcript_name "ENCODEHT000601354"; exon_number "5"; exon_id "ENSE00000868207.1"; talon_gene "27983"; talon_transcript "601354"; talon_exon "453229"; ccdsid "CCDS6940.1"; exon_status "KNOWN"; level "3"; protein_id "ENSP00000405014.2"; source "ENSEMBL"; tag "basic";
chr9	ENSEMBL	exon	131230630	131230769	.	+	.	gene_id "ENSG00000126883.16"; transcript_id "ENCODEHT000601354"; gene_type "protein_coding"; gene_status "KNOWN"; gene_name "NUP214"; transcript_status "NOVEL"; transcript_name "ENCODEHT000601354"; exon_number "6"; exon_id "ENSE00003496165.1"; talon_gene "27983"; talon_transcript "601354"; talon_exon "453231"; ccdsid "CCDS6940.1"; exon_status "KNOWN"; level "3"; protein_id "ENSP00000405014.2"; source "ENSEMBL"; tag "basic";
chr9	ENSEMBL	exon	131232284	131232308	.	+	.	gene_id "ENSG00000126883.16"; transcript_id "ENCODEHT000601354"; gene_type "protein_coding"; gene_status "KNOWN"; gene_name "NUP214"; transcript_status "NOVEL"; transcript_name "ENCODEHT000601354"; exon_number "7"; exon_id "ENSE00003648682.1"; talon_gene "27983"; talon_transcript "601354"; talon_exon "453233"; ccdsid "CCDS6940.1"; exon_status "KNOWN"; level "3"; protein_id "ENSP00000405014.2"; source "ENSEMBL"; tag "basic";
chr9	HAVANA	exon	131233454	131233701	.	+	.	gene_id "ENSG00000126883.16"; transcript_id "ENCODEHT000601354"; gene_type "protein_coding"; gene_status "KNOWN"; gene_name "NUP214"; transcript_status "NOVEL"; transcript_name "ENCODEHT000601354"; exon_number "8"; exon_id "ENSE00003610334.1"; talon_gene "27983"; talon_transcript "601354"; talon_exon "453245"; exon_status "KNOWN"; level "2"; protein_id "ENSP00000416934.2"; source "HAVANA"; tag "mRNA_start_NF";
chr9	HAVANA	gene	131258076	131261350	.	-	.	gene_id "ENSG00000126882.12"; gene_name "FAM78A"; gene_status "KNOWN"; gene_type "protein_coding"; talon_gene "27988"; havana_gene "OTTHUMG00000020821.2"; level "2";
chr9	HAVANA	transcript	131258076	131276547	.	-	.	gene_id "ENSG00000126882.12"; transcript_id "ENST00000372271.3"; gene_name "FAM78A"; gene_status "KNOWN"; gene_type "protein_coding"; transcript_type "protein_coding"; transcript_status "KNOWN"; transcript_name "FAM78A-203"; talon_gene "27988"; talon_transcript "96594"; ccdsid "CCDS6941.2"; havana_transcript "OTTHUMT00000054720.1"; level "2"; protein_id "ENSP00000361345.3"; source "HAVANA"; tag "CCDS"; transcript_support_level "1";
chr9	HAVANA	exon	131275857	131276547	.	-	.	gene_id "ENSG00000126882.12"; transcript_id "ENST00000372271.3"; gene_type "protein_coding"; gene_status "KNOWN"; gene_name "FAM78A"; transcript_type "protein_coding"; transcript_status "KNOWN"; transcript_name "FAM78A-203"; exon_number "1"; exon_id "ENSE00001334024.5"; talon_gene "27988"; talon_transcript "96594"; talon_exon "453377"; ccdsid "CCDS6941.2"; exon_status "KNOWN"; level "2"; protein_id "ENSP00000361345.3"; source "HAVANA"; tag "CCDS";
chr9	HAVANA	exon	131258076	131261350	.	-	.	gene_id "ENSG00000126882.12"; transcript_id "ENST00000372271.3"; gene_type "protein_coding"; gene_status "KNOWN"; gene_name "FAM78A"; transcript_type "protein_coding"; transcript_status "KNOWN"; transcript_name "FAM78A-203"; exon_number "2"; exon_id "ENSE00003499846.1"; talon_gene "27988"; talon_transcript "96594"; talon_exon "453370"; ccdsid "CCDS6941.2"; exon_status "KNOWN"; level "2"; protein_id "ENSP00000361343.3"; source "HAVANA"; tag "basic";
chr9	TALON	transcript	131258076	131261350	.	-	.	gene_id "ENSG00000126882.12"; transcript_id "ENCODEHT000601392"; gene_name "FAM78A"; gene_status "KNOWN"; gene_type "protein_coding"; transcript_status "NOVEL"; transcript_name "ENCODEHT000601392"; talon_gene "27988"; talon_transcript "601392"; ISM_to_IDs "96592,96593,96594"; ISM_transcript "TRUE";
chr9	HAVANA	exon	131258076	131261350	.	-	.	gene_id "ENSG00000126882.12"; transcript_id "ENCODEHT000601392"; gene_type "protein_coding"; gene_status "KNOWN"; gene_name "FAM78A"; transcript_status "NOVEL"; transcript_name "ENCODEHT000601392"; exon_number "1"; exon_id "ENSE00003499846.1"; talon_gene "27988"; talon_transcript "601392"; talon_exon "453370"; ccdsid "CCDS6941.2"; exon_status "KNOWN"; level "2"; protein_id "ENSP00000361343.3"; source "HAVANA"; tag "basic";
chr9	HAVANA	gene	131289812	131291445	.	+	.	gene_id "ENSG00000160539.5"; gene_name "PLPP7"; gene_status "KNOWN"; gene_type "protein_coding"; talon_gene "27989"; havana_gene "OTTHUMG00000020822.2"; level "2";
chr9	HAVANA	transcript	131289812	131291445	.	+	.	gene_id "ENSG00000160539.5"; transcript_id "ENST00000372261.1"; gene_name "PLPP7"; gene_status "KNOWN"; gene_type "protein_coding"; transcript_type "protein_coding"; transcript_status "KNOWN"; transcript_name "PLPP7-201"; talon_gene "27989"; talon_transcript "96598"; havana_transcript "OTTHUMT00000054725.1"; level "2"; protein_id "ENSP00000361335.1"; source "HAVANA"; tag "basic"; transcript_support_level "2";
chr9	HAVANA	exon	131289812	131290448	.	+	.	gene_id "ENSG00000160539.5"; transcript_id "ENST00000372261.1"; gene_type "protein_coding"; gene_status "KNOWN"; gene_name "PLPP7"; transcript_type "protein_coding"; transcript_status "KNOWN"; transcript_name "PLPP7-201"; exon_number "1"; exon_id "ENSE00001457374.1"; talon_gene "27989"; talon_transcript "96598"; talon_exon "453394"; exon_status "KNOWN"; level "2"; protein_id "ENSP00000361335.1"; source "HAVANA"; tag "basic";
chr9	HAVANA	exon	131291111	131291445	.	+	.	gene_id "ENSG00000160539.5"; transcript_id "ENST00000372261.1"; gene_type "protein_coding"; gene_status "KNOWN"; gene_name "PLPP7"; transcript_type "protein_coding"; transcript_status "KNOWN"; transcript_name "PLPP7-201"; exon_number "2"; exon_id "ENSE00001457373.1"; talon_gene "27989"; talon_transcript "96598"; talon_exon "453396"; exon_status "KNOWN"; level "2"; protein_id "ENSP00000361335.1"; source "HAVANA"; tag "basic";
chr9	HAVANA	gene	131394093	131500197	.	+	.	gene_id "ENSG00000130723.19"; gene_name "PRRC2B"; gene_status "KNOWN"; gene_type "protein_coding"; talon_gene "27991"; havana_gene "OTTHUMG00000020827.5"; level "2"; tag "ncRNA_host";
chr9	HAVANA	transcript	131394093	131500197	.	+	.	gene_id "ENSG00000130723.19"; transcript_id "ENST00000405995.5"; gene_name "PRRC2B"; gene_status "KNOWN"; gene_type "protein_coding"; transcript_type "protein_coding"; transcript_status "KNOWN"; transcript_name "PRRC2B-203"; talon_gene "27991"; talon_transcript "96601"; havana_transcript "OTTHUMT00000054751.1"; level "2"; protein_id "ENSP00000384606.1"; source "HAVANA"; tag "appris_alternative_2"; transcript_support_level "5";
chr9	HAVANA	exon	131394093	131394263	.	+	.	gene_id "ENSG00000130723.19"; transcript_id "ENST00000405995.5"; gene_type "protein_coding"; gene_status "KNOWN"; gene_name "PRRC2B"; transcript_type "protein_coding"; transcript_status "KNOWN"; transcript_name "PRRC2B-203"; exon_number "1"; exon_id "ENSE00001457347.3"; talon_gene "27991"; talon_transcript "96601"; talon_exon "453403"; exon_status "KNOWN"; level "2"; protein_id "ENSP00000384606.1"; source "HAVANA"; tag "appris_alternative_2";
chr9	ENSEMBL	exon	131430090	131430259	.	+	.	gene_id "ENSG00000130723.19"; transcript_id "ENST00000405995.5"; gene_type "protein_coding"; gene_status "KNOWN"; gene_name "PRRC2B"; transcript_type "protein_coding"; transcript_status "KNOWN"; transcript_name "PRRC2B-203"; exon_number "2"; exon_id "ENSE00001610954.1"; talon_gene "27991"; talon_transcript "96601"; talon_exon "453402"; ccdsid "CCDS48044.1"; exon_status "KNOWN"; level "3"; protein_id "ENSP00000492258.1"; source "ENSEMBL"; tag "basic";
chr9	ENSEMBL	exon	131432617	131432794	.	+	.	gene_id "ENSG00000130723.19"; transcript_id "ENST00000405995.5"; gene_type "protein_coding"; gene_status "KNOWN"; gene_name "PRRC2B"; transcript_type "protein_coding"; transcript_status "KNOWN"; transcript_name "PRRC2B-203"; exon_number "3"; exon_id "ENSE00001728701.1"; talon_gene "27991"; talon_transcript "96601"; talon_exon "453406"; ccdsid "CCDS48044.1"; exon_status "KNOWN"; level "3"; protein_id "ENSP00000492258.1"; source "ENSEMBL"; tag "basic";
chr9	ENSEMBL	exon	131436620	131436722	.	+	.	gene_id "ENSG00000130723.19"; transcript_id "ENST00000405995.5"; gene_type "protein_coding"; gene_status "KNOWN"; gene_name "PRRC2B"; transcript_type "protein_coding"; transcript_status "KNOWN"; transcript_name "PRRC2B-203"; exon_number "4"; exon_id "ENSE00001766781.1"; talon_gene "27991"; talon_transcript "96601"; talon_exon "453408"; ccdsid "CCDS48044.1"; exon_status "KNOWN"; level "3"; protein_id "ENSP00000492258.1"; source "ENSEMBL"; tag "basic";
chr9	ENSEMBL	exon	131438989	131439061	.	+	.	gene_id "ENSG00000130723.19"; transcript_id "ENST00000405995.5"; gene_type "protein_coding"; gene_status "KNOWN"; gene_name "PRRC2B"; transcript_type "protein_coding"; transcript_status "KNOWN"; transcript_name "PRRC2B-203"; exon_number "5"; exon_id "ENSE00001719988.1"; talon_gene "27991"; talon_transcript "96601"; talon_exon "453410"; ccdsid "CCDS48044.1"; exon_status "KNOWN"; level "3"; protein_id "ENSP00000492258.1"; source "ENSEMBL"; tag "basic";
chr9	ENSEMBL	exon	131444185	131444328	.	+	.	gene_id "ENSG00000130723.19"; transcript_id "ENST00000405995.5"; gene_type "protein_coding"; gene_status "KNOWN"; gene_name "PRRC2B"; transcript_type "protein_coding"; transcript_status "KNOWN"; transcript_name "PRRC2B-203"; exon_number "6"; exon_id "ENSE00001642970.1"; talon_gene "27991"; talon_transcript "96601"; talon_exon "453412"; ccdsid "CCDS48044.1"; exon_status "KNOWN"; level "3"; protein_id "ENSP00000492258.1"; source "ENSEMBL"; tag "basic";
chr9	ENSEMBL	exon	131446401	131446642	.	+	.	gene_id "ENSG00000130723.19"; transcript_id "ENST00000405995.5"; gene_type "protein_coding"; gene_status "KNOWN"; gene_name "PRRC2B"; transcript_type "protein_coding"; transcript_status "KNOWN"; transcript_name "PRRC2B-203"; exon_number "7"; exon_id "ENSE00001695807.1"; talon_gene "27991"; talon_transcript "96601"; talon_exon "453414"; ccdsid "CCDS48044.1"; exon_status "KNOWN"; level "3"; protein_id "ENSP00000492258.1"; source "ENSEMBL"; tag "basic";
chr9	ENSEMBL	exon	131447085	131447206	.	+	.	gene_id "ENSG00000130723.19"; transcript_id "ENST00000405995.5"; gene_type "protein_coding"; gene_status "KNOWN"; gene_name "PRRC2B"; transcript_type "protein_coding"; transcript_status "KNOWN"; transcript_name "PRRC2B-203"; exon_number "8"; exon_id "ENSE00003660597.1"; talon_gene "27991"; talon_transcript "96601"; talon_exon "453416"; ccdsid "CCDS48044.1"; exon_status "KNOWN"; level "3"; protein_id "ENSP00000349856.4"; source "ENSEMBL"; tag "CCDS";
chr9	ENSEMBL	exon	131447662	131447804	.	+	.	gene_id "ENSG00000130723.19"; transcript_id "ENST00000405995.5"; gene_type "protein_coding"; gene_status "KNOWN"; gene_name "PRRC2B"; transcript_type "protein_coding"; transcript_status "KNOWN"; transcript_name "PRRC2B-203"; exon_number "9"; exon_id "ENSE00003684396.1"; talon_gene "27991"; talon_transcript "96601"; talon_exon "453418"; ccdsid "CCDS48044.1"; exon_status "KNOWN"; level "3"; protein_id "ENSP00000349856.4"; source "ENSEMBL"; tag "CCDS";
chr9	ENSEMBL	exon	131455076	131455166	.	+	.	gene_id "ENSG00000130723.19"; transcript_id "ENST00000405995.5"; gene_type "protein_coding"; gene_status "KNOWN"; gene_name "PRRC2B"; transcript_type "protein_coding"; transcript_status "KNOWN"; transcript_name "PRRC2B-203"; exon_number "10"; exon_id "ENSE00003533592.1"; talon_gene "27991"; talon_transcript "96601"; talon_exon "453420"; ccdsid "CCDS48044.1"; exon_status "KNOWN"; level "3"; protein_id "ENSP00000349856.4"; source "ENSEMBL"; tag "CCDS";
chr9	ENSEMBL	exon	131459164	131459356	.	+	.	gene_id "ENSG00000130723.19"; transcript_id "ENST00000405995.5"; gene_type "protein_coding"; gene_status "KNOWN"; gene_name "PRRC2B"; transcript_type "protein_coding"; transcript_status "KNOWN"; transcript_name "PRRC2B-203"; exon_number "11"; exon_id "ENSE00003586769.1"; talon_gene "27991"; talon_transcript "96601"; talon_exon "453422"; ccdsid "CCDS48044.1"; exon_status "KNOWN"; level "3"; protein_id "ENSP00000349856.4"; source "ENSEMBL"; tag "CCDS";
chr9	ENSEMBL	exon	131464763	131465078	.	+	.	gene_id "ENSG00000130723.19"; transcript_id "ENST00000405995.5"; gene_type "protein_coding"; gene_status "KNOWN"; gene_name "PRRC2B"; transcript_type "protein_coding"; transcript_status "KNOWN"; transcript_name "PRRC2B-203"; exon_number "12"; exon_id "ENSE00003666051.1"; talon_gene "27991"; talon_transcript "96601"; talon_exon "453424"; ccdsid "CCDS48044.1"; exon_status "KNOWN"; level "3"; protein_id "ENSP00000349856.4"; source "ENSEMBL"; tag "CCDS";
chr9	ENSEMBL	exon	131467563	131467753	.	+	.	gene_id "ENSG00000130723.19"; transcript_id "ENST00000405995.5"; gene_type "protein_coding"; gene_status "KNOWN"; gene_name "PRRC2B"; transcript_type "protein_coding"; transcript_status "KNOWN"; transcript_name "PRRC2B-203"; exon_number "13"; exon_id "ENSE00003598313.1"; talon_gene "27991"; talon_transcript "96601"; talon_exon "453426"; ccdsid "CCDS48044.1"; exon_status "KNOWN"; level "3"; protein_id "ENSP00000349856.4"; source "ENSEMBL"; tag "CCDS";
chr9	ENSEMBL	exon	131470788	131470983	.	+	.	gene_id "ENSG00000130723.19"; transcript_id "ENST00000405995.5"; gene_type "protein_coding"; gene_status "KNOWN"; gene_name "PRRC2B"; transcript_type "protein_coding"; transcript_status "KNOWN"; transcript_name "PRRC2B-203"; exon_number "14"; exon_id "ENSE00003528265.1"; talon_gene "27991"; talon_transcript "96601"; talon_exon "453428"; ccdsid "CCDS48044.1"; exon_status "KNOWN"; level "3"; protein_id "ENSP00000349856.4"; source "ENSEMBL"; tag "CCDS";
chr9	ENSEMBL	exon	131473508	131473724	.	+	.	gene_id "ENSG00000130723.19"; transcript_id "ENST00000405995.5"; gene_type "protein_coding"; gene_status "KNOWN"; gene_name "PRRC2B"; transcript_type "protein_coding"; transcript_status "KNOWN"; transcript_name "PRRC2B-203"; exon_number "15"; exon_id "ENSE00003619938.1"; talon_gene "27991"; talon_transcript "96601"; talon_exon "453430"; ccdsid "CCDS48044.1"; exon_status "KNOWN"; level "3"; protein_id "ENSP00000349856.4"; source "ENSEMBL"; tag "CCDS";
chr9	ENSEMBL	exon	131477744	131477949	.	+	.	gene_id "ENSG00000130723.19"; transcript_id "ENST00000405995.5"; gene_type "protein_coding"; gene_status "KNOWN"; gene_name "PRRC2B"; transcript_type "protein_coding"; transcript_status "KNOWN"; transcript_name "PRRC2B-203"; exon_number "16"; exon_id "ENSE00003649164.1"; talon_gene "27991"; talon_transcript "96601"; talon_exon "453432"; ccdsid "CCDS48044.1"; exon_status "KNOWN"; level "3"; protein_id "ENSP00000349856.4"; source "ENSEMBL"; tag "CCDS";
chr9	ENSEMBL	exon	131478474	131478619	.	+	.	gene_id "ENSG00000130723.19"; transcript_id "ENST00000405995.5"; gene_type "protein_coding"; gene_status "KNOWN"; gene_name "PRRC2B"; transcript_type "protein_coding"; transcript_status "KNOWN"; transcript_name "PRRC2B-203"; exon_number "17"; exon_id "ENSE00003504986.1"; talon_gene "27991"; talon_transcript "96601"; talon_exon "453434"; ccdsid "CCDS48044.1"; exon_status "KNOWN"; level "3"; protein_id "ENSP00000349856.4"; source "ENSEMBL"; tag "CCDS";
chr9	ENSEMBL	exon	131479252	131479393	.	+	.	gene_id "ENSG00000130723.19"; transcript_id "ENST00000405995.5"; gene_type "protein_coding"; gene_status "KNOWN"; gene_name "PRRC2B"; transcript_type "protein_coding"; transcript_status "KNOWN"; transcript_name "PRRC2B-203"; exon_number "18"; exon_id "ENSE00003681179.1"; talon_gene "27991"; talon_transcript "96601"; talon_exon "453436"; ccdsid "CCDS48044.1"; exon_status "KNOWN"; level "3"; protein_id "ENSP00000349856.4"; source "ENSEMBL"; tag "CCDS";
chr9	ENSEMBL	exon	131481726	131481808	.	+	.	gene_id "ENSG00000130723.19"; transcript_id "ENST00000405995.5"; gene_type "protein_coding"; gene_status "KNOWN"; gene_name "PRRC2B"; transcript_type "protein_coding"; transcript_status "KNOWN"; transcript_name "PRRC2B-203"; exon_number "19"; exon_id "ENSE00003583403.1"; talon_gene "27991"; talon_transcript "96601"; talon_exon "453438"; ccdsid "CCDS48044.1"; exon_status "KNOWN"; level "3"; protein_id "ENSP00000349856.4"; source "ENSEMBL"; tag "CCDS";
chr9	ENSEMBL	exon	131482371	131482562	.	+	.	gene_id "ENSG00000130723.19"; transcript_id "ENST00000405995.5"; gene_type "protein_coding"; gene_status "KNOWN"; gene_name "PRRC2B"; transcript_type "protein_coding"; transcript_status "KNOWN"; transcript_name "PRRC2B-203"; exon_number "20"; exon_id "ENSE00003508049.1"; talon_gene "27991"; talon_transcript "96601"; talon_exon "453440"; ccdsid "CCDS48044.1"; exon_status "KNOWN"; level "3"; protein_id "ENSP00000349856.4"; source "ENSEMBL"; tag "CCDS";
chr9	ENSEMBL	exon	131482710	131482907	.	+	.	gene_id "ENSG00000130723.19"; transcript_id "ENST00000405995.5"; gene_type "protein_coding"; gene_status "KNOWN"; gene_name "PRRC2B"; transcript_type "protein_coding"; transcript_status "KNOWN"; transcript_name "PRRC2B-203"; exon_number "21"; exon_id "ENSE00003475920.1"; talon_gene "27991"; talon_transcript "96601"; talon_exon "453442"; ccdsid "CCDS48044.1"; exon_status "KNOWN"; level "3"; protein_id "ENSP00000349856.4"; source "ENSEMBL"; tag "CCDS";
chr9	ENSEMBL	exon	131483359	131483445	.	+	.	gene_id "ENSG00000130723.19"; transcript_id "ENST00000405995.5"; gene_type "protein_coding"; gene_status "KNOWN"; gene_name "PRRC2B"; transcript_type "protein_coding"; transcript_status "KNOWN"; transcript_name "PRRC2B-203"; exon_number "22"; exon_id "ENSE00003631378.1"; talon_gene "27991"; talon_transcript "96601"; talon_exon "453444"; ccdsid "CCDS48044.1"; exon_status "KNOWN"; level "3"; protein_id "ENSP00000349856.4"; source "ENSEMBL"; tag "CCDS";
chr9	ENSEMBL	exon	131484686	131484790	.	+	.	gene_id "ENSG00000130723.19"; transcript_id "ENST00000405995.5"; gene_type "protein_coding"; gene_status "KNOWN"; gene_name "PRRC2B"; transcript_type "protein_coding"; transcript_status "KNOWN"; transcript_name "PRRC2B-203"; exon_number "23"; exon_id "ENSE00003785429.1"; talon_gene "27991"; talon_transcript "96601"; talon_exon "453446"; ccdsid "CCDS48044.1"; exon_status "KNOWN"; level "3"; protein_id "ENSP00000349856.4"; source "ENSEMBL"; tag "CCDS";
chr9	ENSEMBL	exon	131484948	131485140	.	+	.	gene_id "ENSG00000130723.19"; transcript_id "ENST00000405995.5"; gene_type "protein_coding"; gene_status "KNOWN"; gene_name "PRRC2B"; transcript_type "protein_coding"; transcript_status "KNOWN"; transcript_name "PRRC2B-203"; exon_number "24"; exon_id "ENSE00003624821.1"; talon_gene "27991"; talon_transcript "96601"; talon_exon "453448"; ccdsid "CCDS48044.1"; exon_status "KNOWN"; level "3"; protein_id "ENSP00000349856.4"; source "ENSEMBL"; tag "CCDS";
chr9	ENSEMBL	exon	131486085	131486182	.	+	.	gene_id "ENSG00000130723.19"; transcript_id "ENST00000405995.5"; gene_type "protein_coding"; gene_status "KNOWN"; gene_name "PRRC2B"; transcript_type "protein_coding"; transcript_status "KNOWN"; transcript_name "PRRC2B-203"; exon_number "25"; exon_id "ENSE00001786486.1"; talon_gene "27991"; talon_transcript "96601"; talon_exon "453450"; ccdsid "CCDS48044.1"; exon_status "KNOWN"; level "3"; protein_id "ENSP00000349856.4"; source "ENSEMBL"; tag "CCDS";
chr9	ENSEMBL	exon	131487167	131487294	.	+	.	gene_id "ENSG00000130723.19"; transcript_id "ENST00000405995.5"; gene_type "protein_coding"; gene_status "KNOWN"; gene_name "PRRC2B"; transcript_type "protein_coding"; transcript_status "KNOWN"; transcript_name "PRRC2B-203"; exon_number "26"; exon_id "ENSE00001615884.1"; talon_gene "27991"; talon_transcript "96601"; talon_exon "453452"; ccdsid "CCDS48044.1"; exon_status "KNOWN"; level "3"; protein_id "ENSP00000349856.4"; source "ENSEMBL"; tag "CCDS";
chr9	ENSEMBL	exon	131487856	131488096	.	+	.	gene_id "ENSG00000130723.19"; transcript_id "ENST00000405995.5"; gene_type "protein_coding"; gene_status "KNOWN"; gene_name "PRRC2B"; transcript_type "protein_coding"; transcript_status "KNOWN"; transcript_name "PRRC2B-203"; exon_number "27"; exon_id "ENSE00001747632.1"; talon_gene "27991"; talon_transcript "96601"; talon_exon "453454"; ccdsid "CCDS48044.1"; exon_status "KNOWN"; level "3"; protein_id "ENSP00000349856.4"; source "ENSEMBL"; tag "CCDS";
chr9	ENSEMBL	exon	131491425	131491580	.	+	.	gene_id "ENSG00000130723.19"; transcript_id "ENST00000405995.5"; gene_type "protein_coding"; gene_status "KNOWN"; gene_name "PRRC2B"; transcript_type "protein_coding"; transcript_status "KNOWN"; transcript_name "PRRC2B-203"; exon_number "28"; exon_id "ENSE00001705669.1"; talon_gene "27991"; talon_transcript "96601"; talon_exon "453456"; ccdsid "CCDS48044.1"; exon_status "KNOWN"; level "3"; protein_id "ENSP00000349856.4"; source "ENSEMBL"; tag "CCDS";
chr9	ENSEMBL	exon	131492169	131492260	.	+	.	gene_id "ENSG00000130723.19"; transcript_id "ENST00000405995.5"; gene_type "protein_coding"; gene_status "KNOWN"; gene_name "PRRC2B"; transcript_type "protein_coding"; transcript_status "KNOWN"; transcript_name "PRRC2B-203"; exon_number "29"; exon_id "ENSE00003573108.1"; talon_gene "27991"; talon_transcript "96601"; talon_exon "453458"; ccdsid "CCDS48044.1"; exon_status "KNOWN"; level "3"; protein_id "ENSP00000349856.4"; source "ENSEMBL"; tag "CCDS";
chr9	ENSEMBL	exon	131494405	131494486	.	+	.	gene_id "ENSG00000130723.19"; transcript_id "ENST00000405995.5"; gene_type "protein_coding"; gene_status "KNOWN"; gene_name "PRRC2B"; transcript_type "protein_coding"; transcript_status "KNOWN"; transcript_name "PRRC2B-203"; exon_number "30"; exon_id "ENSE00001729190.1"; talon_gene "27991"; talon_transcript "96601"; talon_exon "453460"; ccdsid "CCDS48044.1"; exon_status "KNOWN"; level "3"; protein_id "ENSP00000349856.4"; source "ENSEMBL"; tag "CCDS";
chr9	HAVANA	exon	131495740	131500197	.	+	.	gene_id "ENSG00000130723.19"; transcript_id "ENST00000405995.5"; gene_type "protein_coding"; gene_status "KNOWN"; gene_name "PRRC2B"; transcript_type "protein_coding"; transcript_status "KNOWN"; transcript_name "PRRC2B-203"; exon_number "31"; exon_id "ENSE00003650168.1"; talon_gene "27991"; talon_transcript "96601"; talon_exon "453462"; exon_status "KNOWN"; level "2"; protein_id "ENSP00000384606.1"; source "HAVANA"; tag "appris_alternative_2";
chr9	HAVANA	transcript	131446505	131448198	.	+	.	gene_id "ENSG00000130723.19"; transcript_id "ENST00000489593.1"; gene_name "PRRC2B"; gene_status "KNOWN"; gene_type "protein_coding"; transcript_type "processed_transcript"; transcript_status "KNOWN"; transcript_name "PRRC2B-209"; talon_gene "27991"; talon_transcript "96604"; havana_transcript "OTTHUMT00000054757.1"; level "2"; source "HAVANA"; transcript_support_level "2";
chr9	HAVANA	exon	131446505	131446642	.	+	.	gene_id "ENSG00000130723.19"; transcript_id "ENST00000489593.1"; gene_type "protein_coding"; gene_status "KNOWN"; gene_name "PRRC2B"; transcript_type "processed_transcript"; transcript_status "KNOWN"; transcript_name "PRRC2B-209"; exon_number "1"; exon_id "ENSE00001936059.1"; talon_gene "27991"; talon_transcript "96604"; talon_exon "453469"; exon_status "KNOWN"; level "2"; source "HAVANA";
chr9	ENSEMBL	exon	131447085	131447206	.	+	.	gene_id "ENSG00000130723.19"; transcript_id "ENST00000489593.1"; gene_type "protein_coding"; gene_status "KNOWN"; gene_name "PRRC2B"; transcript_type "processed_transcript"; transcript_status "KNOWN"; transcript_name "PRRC2B-209"; exon_number "2"; exon_id "ENSE00003660597.1"; talon_gene "27991"; talon_transcript "96604"; talon_exon "453416"; ccdsid "CCDS48044.1"; exon_status "KNOWN"; level "3"; protein_id "ENSP00000349856.4"; source "ENSEMBL"; tag "CCDS";
chr9	HAVANA	exon	131447662	131448198	.	+	.	gene_id "ENSG00000130723.19"; transcript_id "ENST00000489593.1"; gene_type "protein_coding"; gene_status "KNOWN"; gene_name "PRRC2B"; transcript_type "processed_transcript"; transcript_status "KNOWN"; transcript_name "PRRC2B-209"; exon_number "3"; exon_id "ENSE00001816988.1"; talon_gene "27991"; talon_transcript "96604"; talon_exon "453470"; exon_status "KNOWN"; level "2"; source "HAVANA";
chr9	ENSEMBL	transcript	131485092	131495874	.	+	.	gene_id "ENSG00000130723.19"; transcript_id "ENST00000458550.5"; gene_name "PRRC2B"; gene_status "KNOWN"; gene_type "protein_coding"; transcript_type "protein_coding"; transcript_status "KNOWN"; transcript_name "PRRC2B-207"; talon_gene "27991"; talon_transcript "96608"; level "3"; protein_id "ENSP00000398853.2"; source "ENSEMBL"; tag "basic"; transcript_support_level "1";
chr9	ENSEMBL	exon	131485092	131485140	.	+	.	gene_id "ENSG00000130723.19"; transcript_id "ENST00000458550.5"; gene_type "protein_coding"; gene_status "KNOWN"; gene_name "PRRC2B"; transcript_type "protein_coding"; transcript_status "KNOWN"; transcript_name "PRRC2B-207"; exon_number "1"; exon_id "ENSE00003496637.2"; talon_gene "27991"; talon_transcript "96608"; talon_exon "453479"; exon_status "KNOWN"; level "3"; protein_id "ENSP00000398853.2"; source "ENSEMBL"; tag "basic";
chr9	ENSEMBL	exon	131486085	131486182	.	+	.	gene_id "ENSG00000130723.19"; transcript_id "ENST00000458550.5"; gene_type "protein_coding"; gene_status "KNOWN"; gene_name "PRRC2B"; transcript_type "protein_coding"; transcript_status "KNOWN"; transcript_name "PRRC2B-207"; exon_number "2"; exon_id "ENSE00001786486.1"; talon_gene "27991"; talon_transcript "96608"; talon_exon "453450"; ccdsid "CCDS48044.1"; exon_status "KNOWN"; level "3"; protein_id "ENSP00000349856.4"; source "ENSEMBL"; tag "CCDS";
chr9	ENSEMBL	exon	131487167	131487294	.	+	.	gene_id "ENSG00000130723.19"; transcript_id "ENST00000458550.5"; gene_type "protein_coding"; gene_status "KNOWN"; gene_name "PRRC2B"; transcript_type "protein_coding"; transcript_status "KNOWN"; transcript_name "PRRC2B-207"; exon_number "3"; exon_id "ENSE00001615884.1"; talon_gene "27991"; talon_transcript "96608"; talon_exon "453452"; ccdsid "CCDS48044.1"; exon_status "KNOWN"; level "3"; protein_id "ENSP00000349856.4"; source "ENSEMBL"; tag "CCDS";
chr9	ENSEMBL	exon	131487856	131488096	.	+	.	gene_id "ENSG00000130723.19"; transcript_id "ENST00000458550.5"; gene_type "protein_coding"; gene_status "KNOWN"; gene_name "PRRC2B"; transcript_type "protein_coding"; transcript_status "KNOWN"; transcript_name "PRRC2B-207"; exon_number "4"; exon_id "ENSE00001747632.1"; talon_gene "27991"; talon_transcript "96608"; talon_exon "453454"; ccdsid "CCDS48044.1"; exon_status "KNOWN"; level "3"; protein_id "ENSP00000349856.4"; source "ENSEMBL"; tag "CCDS";
chr9	ENSEMBL	exon	131491425	131491580	.	+	.	gene_id "ENSG00000130723.19"; transcript_id "ENST00000458550.5"; gene_type "protein_coding"; gene_status "KNOWN"; gene_name "PRRC2B"; transcript_type "protein_coding"; transcript_status "KNOWN"; transcript_name "PRRC2B-207"; exon_number "5"; exon_id "ENSE00001705669.1"; talon_gene "27991"; talon_transcript "96608"; talon_exon "453456"; ccdsid "CCDS48044.1"; exon_status "KNOWN"; level "3"; protein_id "ENSP00000349856.4"; source "ENSEMBL"; tag "CCDS";
chr9	ENSEMBL	exon	131492169	131492260	.	+	.	gene_id "ENSG00000130723.19"; transcript_id "ENST00000458550.5"; gene_type "protein_coding"; gene_status "KNOWN"; gene_name "PRRC2B"; transcript_type "protein_coding"; transcript_status "KNOWN"; transcript_name "PRRC2B-207"; exon_number "6"; exon_id "ENSE00003573108.1"; talon_gene "27991"; talon_transcript "96608"; talon_exon "453458"; ccdsid "CCDS48044.1"; exon_status "KNOWN"; level "3"; protein_id "ENSP00000349856.4"; source "ENSEMBL"; tag "CCDS";
chr9	ENSEMBL	exon	131495740	131495874	.	+	.	gene_id "ENSG00000130723.19"; transcript_id "ENST00000458550.5"; gene_type "protein_coding"; gene_status "KNOWN"; gene_name "PRRC2B"; transcript_type "protein_coding"; transcript_status "KNOWN"; transcript_name "PRRC2B-207"; exon_number "7"; exon_id "ENSE00003597858.2"; talon_gene "27991"; talon_transcript "96608"; talon_exon "453481"; exon_status "KNOWN"; level "3"; protein_id "ENSP00000398853.2"; source "ENSEMBL"; tag "basic";
chr9	HAVANA	transcript	131490765	131500197	.	+	.	gene_id "ENSG00000130723.19"; transcript_id "ENST00000465931.1"; gene_name "PRRC2B"; gene_status "KNOWN"; gene_type "protein_coding"; transcript_type "processed_transcript"; transcript_status "KNOWN"; transcript_name "PRRC2B-208"; talon_gene "27991"; talon_transcript "96610"; havana_transcript "OTTHUMT00000054756.1"; level "2"; source "HAVANA"; transcript_support_level "2";
chr9	HAVANA	exon	131490765	131491580	.	+	.	gene_id "ENSG00000130723.19"; transcript_id "ENST00000465931.1"; gene_type "protein_coding"; gene_status "KNOWN"; gene_name "PRRC2B"; transcript_type "processed_transcript"; transcript_status "KNOWN"; transcript_name "PRRC2B-208"; exon_number "1"; exon_id "ENSE00001888036.1"; talon_gene "27991"; talon_transcript "96610"; talon_exon "453483"; exon_status "KNOWN"; level "2"; source "HAVANA";
chr9	ENSEMBL	exon	131492169	131492260	.	+	.	gene_id "ENSG00000130723.19"; transcript_id "ENST00000465931.1"; gene_type "protein_coding"; gene_status "KNOWN"; gene_name "PRRC2B"; transcript_type "processed_transcript"; transcript_status "KNOWN"; transcript_name "PRRC2B-208"; exon_number "2"; exon_id "ENSE00003573108.1"; talon_gene "27991"; talon_transcript "96610"; talon_exon "453458"; ccdsid "CCDS48044.1"; exon_status "KNOWN"; level "3"; protein_id "ENSP00000349856.4"; source "ENSEMBL"; tag "CCDS";
chr9	HAVANA	exon	131495740	131500197	.	+	.	gene_id "ENSG00000130723.19"; transcript_id "ENST00000465931.1"; gene_type "protein_coding"; gene_status "KNOWN"; gene_name "PRRC2B"; transcript_type "processed_transcript"; transcript_status "KNOWN"; transcript_name "PRRC2B-208"; exon_number "3"; exon_id "ENSE00003650168.1"; talon_gene "27991"; talon_transcript "96610"; talon_exon "453462"; exon_status "KNOWN"; level "2"; protein_id "ENSP00000384606.1"; source "HAVANA"; tag "appris_alternative_2";
chr9	ENSEMBL	gene	131490486	131490571	.	+	.	gene_id "ENSG00000231587.1"; gene_name "SNORD62B"; gene_status "KNOWN"; gene_type "snoRNA"; talon_gene "27993"; level "3";
chr9	ENSEMBL	transcript	131490486	131490571	.	+	.	gene_id "ENSG00000231587.1"; transcript_id "ENST00000426867.1"; gene_name "SNORD62B"; gene_status "KNOWN"; gene_type "snoRNA"; transcript_type "snoRNA"; transcript_status "KNOWN"; transcript_name "SNORD62B-201"; talon_gene "27993"; talon_transcript "96612"; level "3"; source "ENSEMBL"; tag "basic"; transcript_support_level "NA";
chr9	ENSEMBL	exon	131490486	131490571	.	+	.	gene_id "ENSG00000231587.1"; transcript_id "ENST00000426867.1"; gene_type "snoRNA"; gene_status "KNOWN"; gene_name "SNORD62B"; transcript_type "snoRNA"; transcript_status "KNOWN"; transcript_name "SNORD62B-201"; exon_number "1"; exon_id "ENSE00003575438.1"; talon_gene "27993"; talon_transcript "96612"; talon_exon "453485"; exon_status "KNOWN"; level "3"; source "ENSEMBL"; tag "basic";
chr9	HAVANA	gene	131502918	131523806	.	+	.	gene_id "ENSG00000130714.15"; gene_name "POMT1"; gene_status "KNOWN"; gene_type "protein_coding"; talon_gene "27995"; havana_gene "OTTHUMG00000020826.2"; level "2";
chr9	HAVANA	transcript	131502918	131523806	.	+	.	gene_id "ENSG00000130714.15"; transcript_id "ENST00000341012.11"; gene_name "POMT1"; gene_status "KNOWN"; gene_type "protein_coding"; transcript_type "protein_coding"; transcript_status "KNOWN"; transcript_name "POMT1-201"; talon_gene "27995"; talon_transcript "96618"; ccdsid "CCDS43895.1"; havana_transcript "OTTHUMT00000054738.1"; level "2"; protein_id "ENSP00000343034.7"; source "HAVANA"; tag "CCDS"; transcript_support_level "2";
chr9	HAVANA	exon	131502918	131503073	.	+	.	gene_id "ENSG00000130714.15"; transcript_id "ENST00000341012.11"; gene_type "protein_coding"; gene_status "KNOWN"; gene_name "POMT1"; transcript_type "protein_coding"; transcript_status "KNOWN"; transcript_name "POMT1-201"; exon_number "1"; exon_id "ENSE00001549656.1"; talon_gene "27995"; talon_transcript "96618"; talon_exon "453533"; ccdsid "CCDS43895.1"; exon_status "KNOWN"; level "2"; protein_id "ENSP00000395060.1"; source "HAVANA"; tag "mRNA_end_NF";
chr9	HAVANA	exon	131506114	131506220	.	+	.	gene_id "ENSG00000130714.15"; transcript_id "ENST00000341012.11"; gene_type "protein_coding"; gene_status "KNOWN"; gene_name "POMT1"; transcript_type "protein_coding"; transcript_status "KNOWN"; transcript_name "POMT1-201"; exon_number "2"; exon_id "ENSE00003653366.1"; talon_gene "27995"; talon_transcript "96618"; talon_exon "453531"; ccdsid "CCDS43895.1"; exon_status "KNOWN"; level "2"; protein_id "ENSP00000343034.7"; source "HAVANA"; tag "CCDS";
chr9	HAVANA	exon	131506403	131506453	.	+	.	gene_id "ENSG00000130714.15"; transcript_id "ENST00000341012.11"; gene_type "protein_coding"; gene_status "KNOWN"; gene_name "POMT1"; transcript_type "protein_coding"; transcript_status "KNOWN"; transcript_name "POMT1-201"; exon_number "3"; exon_id "ENSE00003584462.1"; talon_gene "27995"; talon_transcript "96618"; talon_exon "453494"; ccdsid "CCDS43895.1"; exon_status "KNOWN"; level "2"; protein_id "ENSP00000395060.1"; source "HAVANA"; tag "mRNA_end_NF";
chr9	HAVANA	exon	131507368	131507514	.	+	.	gene_id "ENSG00000130714.15"; transcript_id "ENST00000341012.11"; gene_type "protein_coding"; gene_status "KNOWN"; gene_name "POMT1"; transcript_type "protein_coding"; transcript_status "KNOWN"; transcript_name "POMT1-201"; exon_number "4"; exon_id "ENSE00003658901.1"; talon_gene "27995"; talon_transcript "96618"; talon_exon "453496"; ccdsid "CCDS43895.1"; exon_status "KNOWN"; level "2"; protein_id "ENSP00000395060.1"; source "HAVANA"; tag "mRNA_end_NF";
chr9	HAVANA	exon	131508911	131509022	.	+	.	gene_id "ENSG00000130714.15"; transcript_id "ENST00000341012.11"; gene_type "protein_coding"; gene_status "KNOWN"; gene_name "POMT1"; transcript_type "protein_coding"; transcript_status "KNOWN"; transcript_name "POMT1-201"; exon_number "5"; exon_id "ENSE00003609899.1"; talon_gene "27995"; talon_transcript "96618"; talon_exon "453498"; ccdsid "CCDS43895.1"; exon_status "KNOWN"; level "2"; protein_id "ENSP00000395060.1"; source "HAVANA"; tag "mRNA_end_NF";
chr9	HAVANA	exon	131509743	131509808	.	+	.	gene_id "ENSG00000130714.15"; transcript_id "ENST00000341012.11"; gene_type "protein_coding"; gene_status "KNOWN"; gene_name "POMT1"; transcript_type "protein_coding"; transcript_status "KNOWN"; transcript_name "POMT1-201"; exon_number "6"; exon_id "ENSE00003561171.1"; talon_gene "27995"; talon_transcript "96618"; talon_exon "453500"; ccdsid "CCDS43895.1"; exon_status "KNOWN"; level "2"; protein_id "ENSP00000395060.1"; source "HAVANA"; tag "mRNA_end_NF";
chr9	HAVANA	exon	131509903	131509996	.	+	.	gene_id "ENSG00000130714.15"; transcript_id "ENST00000341012.11"; gene_type "protein_coding"; gene_status "KNOWN"; gene_name "POMT1"; transcript_type "protein_coding"; transcript_status "KNOWN"; transcript_name "POMT1-201"; exon_number "7"; exon_id "ENSE00001426744.1"; talon_gene "27995"; talon_transcript "96618"; talon_exon "453502"; ccdsid "CCDS43895.1"; exon_status "KNOWN"; level "2"; protein_id "ENSP00000343034.7"; source "HAVANA"; tag "CCDS";
chr9	HAVANA	exon	131510260	131510415	.	+	.	gene_id "ENSG00000130714.15"; transcript_id "ENST00000341012.11"; gene_type "protein_coding"; gene_status "KNOWN"; gene_name "POMT1"; transcript_type "protein_coding"; transcript_status "KNOWN"; transcript_name "POMT1-201"; exon_number "8"; exon_id "ENSE00003788278.1"; talon_gene "27995"; talon_transcript "96618"; talon_exon "453504"; ccdsid "CCDS43895.1"; exon_status "KNOWN"; level "2"; protein_id "ENSP00000395060.1"; source "HAVANA"; tag "mRNA_end_NF";
chr9	HAVANA	exon	131511337	131511467	.	+	.	gene_id "ENSG00000130714.15"; transcript_id "ENST00000341012.11"; gene_type "protein_coding"; gene_status "KNOWN"; gene_name "POMT1"; transcript_type "protein_coding"; transcript_status "KNOWN"; transcript_name "POMT1-201"; exon_number "9"; exon_id "ENSE00001288801.2"; talon_gene "27995"; talon_transcript "96618"; talon_exon "453506"; ccdsid "CCDS43895.1"; exon_status "KNOWN"; level "2"; protein_id "ENSP00000395060.1"; source "HAVANA"; tag "mRNA_end_NF";
chr9	HAVANA	exon	131512041	131512136	.	+	.	gene_id "ENSG00000130714.15"; transcript_id "ENST00000341012.11"; gene_type "protein_coding"; gene_status "KNOWN"; gene_name "POMT1"; transcript_type "protein_coding"; transcript_status "KNOWN"; transcript_name "POMT1-201"; exon_number "10"; exon_id "ENSE00003638300.1"; talon_gene "27995"; talon_transcript "96618"; talon_exon "453508"; ccdsid "CCDS43895.1"; exon_status "KNOWN"; level "2"; protein_id "ENSP00000395060.1"; source "HAVANA"; tag "mRNA_end_NF";
chr9	HAVANA	exon	131513239	131513331	.	+	.	gene_id "ENSG00000130714.15"; transcript_id "ENST00000341012.11"; gene_type "protein_coding"; gene_status "KNOWN"; gene_name "POMT1"; transcript_type "protein_coding"; transcript_status "KNOWN"; transcript_name "POMT1-201"; exon_number "11"; exon_id "ENSE00003787003.1"; talon_gene "27995"; talon_transcript "96618"; talon_exon "453510"; ccdsid "CCDS43895.1"; exon_status "KNOWN"; level "2"; protein_id "ENSP00000395060.1"; source "HAVANA"; tag "mRNA_end_NF";
chr9	HAVANA	exon	131515426	131515522	.	+	.	gene_id "ENSG00000130714.15"; transcript_id "ENST00000341012.11"; gene_type "protein_coding"; gene_status "KNOWN"; gene_name "POMT1"; transcript_type "protein_coding"; transcript_status "KNOWN"; transcript_name "POMT1-201"; exon_number "12"; exon_id "ENSE00003579097.1"; talon_gene "27995"; talon_transcript "96618"; talon_exon "453512"; ccdsid "CCDS43895.1"; exon_status "KNOWN"; level "2"; protein_id "ENSP00000343034.7"; source "HAVANA"; tag "CCDS";
chr9	HAVANA	exon	131518445	131518537	.	+	.	gene_id "ENSG00000130714.15"; transcript_id "ENST00000341012.11"; gene_type "protein_coding"; gene_status "KNOWN"; gene_name "POMT1"; transcript_type "protein_coding"; transcript_status "KNOWN"; transcript_name "POMT1-201"; exon_number "13"; exon_id "ENSE00003651914.1"; talon_gene "27995"; talon_transcript "96618"; talon_exon "453514"; ccdsid "CCDS43895.1"; exon_status "KNOWN"; level "2"; protein_id "ENSP00000343034.7"; source "HAVANA"; tag "CCDS";
chr9	HAVANA	exon	131518837	131518957	.	+	.	gene_id "ENSG00000130714.15"; transcript_id "ENST00000341012.11"; gene_type "protein_coding"; gene_status "KNOWN"; gene_name "POMT1"; transcript_type "protein_coding"; transcript_status "KNOWN"; transcript_name "POMT1-201"; exon_number "14"; exon_id "ENSE00003572441.1"; talon_gene "27995"; talon_transcript "96618"; talon_exon "453516"; ccdsid "CCDS43895.1"; exon_status "KNOWN"; level "2"; protein_id "ENSP00000343034.7"; source "HAVANA"; tag "CCDS";
chr9	HAVANA	exon	131519389	131519486	.	+	.	gene_id "ENSG00000130714.15"; transcript_id "ENST00000341012.11"; gene_type "protein_coding"; gene_status "KNOWN"; gene_name "POMT1"; transcript_type "protein_coding"; transcript_status "KNOWN"; transcript_name "POMT1-201"; exon_number "15"; exon_id "ENSE00003537606.1"; talon_gene "27995"; talon_transcript "96618"; talon_exon "453518"; ccdsid "CCDS43895.1"; exon_status "KNOWN"; level "2"; protein_id "ENSP00000343034.7"; source "HAVANA"; tag "CCDS";
chr9	HAVANA	exon	131520080	131520193	.	+	.	gene_id "ENSG00000130714.15"; transcript_id "ENST00000341012.11"; gene_type "protein_coding"; gene_status "KNOWN"; gene_name "POMT1"; transcript_type "protein_coding"; transcript_status "KNOWN"; transcript_name "POMT1-201"; exon_number "16"; exon_id "ENSE00003462524.1"; talon_gene "27995"; talon_transcript "96618"; talon_exon "453520"; ccdsid "CCDS43895.1"; exon_status "KNOWN"; level "2"; protein_id "ENSP00000343034.7"; source "HAVANA"; tag "CCDS";
chr9	HAVANA	exon	131521346	131521472	.	+	.	gene_id "ENSG00000130714.15"; transcript_id "ENST00000341012.11"; gene_type "protein_coding"; gene_status "KNOWN"; gene_name "POMT1"; transcript_type "protein_coding"; transcript_status "KNOWN"; transcript_name "POMT1-201"; exon_number "17"; exon_id "ENSE00003667689.1"; talon_gene "27995"; talon_transcript "96618"; talon_exon "453522"; ccdsid "CCDS43895.1"; exon_status "KNOWN"; level "2"; protein_id "ENSP00000343034.7"; source "HAVANA"; tag "CCDS";
chr9	HAVANA	exon	131522047	131522224	.	+	.	gene_id "ENSG00000130714.15"; transcript_id "ENST00000341012.11"; gene_type "protein_coding"; gene_status "KNOWN"; gene_name "POMT1"; transcript_type "protein_coding"; transcript_status "KNOWN"; transcript_name "POMT1-201"; exon_number "18"; exon_id "ENSE00003495016.1"; talon_gene "27995"; talon_transcript "96618"; talon_exon "453524"; ccdsid "CCDS43895.1"; exon_status "KNOWN"; level "2"; protein_id "ENSP00000343034.7"; source "HAVANA"; tag "CCDS";
chr9	HAVANA	exon	131522932	131523806	.	+	.	gene_id "ENSG00000130714.15"; transcript_id "ENST00000341012.11"; gene_type "protein_coding"; gene_status "KNOWN"; gene_name "POMT1"; transcript_type "protein_coding"; transcript_status "KNOWN"; transcript_name "POMT1-201"; exon_number "19"; exon_id "ENSE00001689589.1"; talon_gene "27995"; talon_transcript "96618"; talon_exon "453526"; ccdsid "CCDS43895.1"; exon_status "KNOWN"; level "2"; protein_id "ENSP00000343034.7"; source "HAVANA"; tag "CCDS";
chr9	HAVANA	transcript	131502944	131523806	.	+	.	gene_id "ENSG00000130714.15"; transcript_id "ENST00000402686.7"; gene_name "POMT1"; gene_status "KNOWN"; gene_type "protein_coding"; transcript_type "protein_coding"; transcript_status "KNOWN"; transcript_name "POMT1-204"; talon_gene "27995"; talon_transcript "96620"; ccdsid "CCDS43894.1"; havana_transcript "OTTHUMT00000054739.1"; level "2"; protein_id "ENSP00000385797.3"; source "HAVANA"; tag "CCDS"; transcript_support_level "1";
chr9	HAVANA	exon	131502944	131503073	.	+	.	gene_id "ENSG00000130714.15"; transcript_id "ENST00000402686.7"; gene_type "protein_coding"; gene_status "KNOWN"; gene_name "POMT1"; transcript_type "protein_coding"; transcript_status "KNOWN"; transcript_name "POMT1-204"; exon_number "1"; exon_id "ENSE00001909199.1"; talon_gene "27995"; talon_transcript "96620"; talon_exon "453539"; ccdsid "CCDS43894.1"; exon_status "KNOWN"; level "2"; protein_id "ENSP00000385797.3"; source "HAVANA"; tag "CCDS";
chr9	HAVANA	exon	131504189	131504340	.	+	.	gene_id "ENSG00000130714.15"; transcript_id "ENST00000402686.7"; gene_type "protein_coding"; gene_status "KNOWN"; gene_name "POMT1"; transcript_type "protein_coding"; transcript_status "KNOWN"; transcript_name "POMT1-204"; exon_number "2"; exon_id "ENSE00003644502.1"; talon_gene "27995"; talon_transcript "96620"; talon_exon "453529"; ccdsid "CCDS6943.1"; exon_status "KNOWN"; level "2"; protein_id "ENSP00000361302.3"; source "HAVANA"; tag "CCDS";
chr9	HAVANA	exon	131506114	131506220	.	+	.	gene_id "ENSG00000130714.15"; transcript_id "ENST00000402686.7"; gene_type "protein_coding"; gene_status "KNOWN"; gene_name "POMT1"; transcript_type "protein_coding"; transcript_status "KNOWN"; transcript_name "POMT1-204"; exon_number "3"; exon_id "ENSE00003653366.1"; talon_gene "27995"; talon_transcript "96620"; talon_exon "453531"; ccdsid "CCDS43895.1"; exon_status "KNOWN"; level "2"; protein_id "ENSP00000343034.7"; source "HAVANA"; tag "CCDS";
chr9	HAVANA	exon	131506403	131506453	.	+	.	gene_id "ENSG00000130714.15"; transcript_id "ENST00000402686.7"; gene_type "protein_coding"; gene_status "KNOWN"; gene_name "POMT1"; transcript_type "protein_coding"; transcript_status "KNOWN"; transcript_name "POMT1-204"; exon_number "4"; exon_id "ENSE00003584462.1"; talon_gene "27995"; talon_transcript "96620"; talon_exon "453494"; ccdsid "CCDS43895.1"; exon_status "KNOWN"; level "2"; protein_id "ENSP00000395060.1"; source "HAVANA"; tag "mRNA_end_NF";
chr9	HAVANA	exon	131507368	131507514	.	+	.	gene_id "ENSG00000130714.15"; transcript_id "ENST00000402686.7"; gene_type "protein_coding"; gene_status "KNOWN"; gene_name "POMT1"; transcript_type "protein_coding"; transcript_status "KNOWN"; transcript_name "POMT1-204"; exon_number "5"; exon_id "ENSE00003658901.1"; talon_gene "27995"; talon_transcript "96620"; talon_exon "453496"; ccdsid "CCDS43895.1"; exon_status "KNOWN"; level "2"; protein_id "ENSP00000395060.1"; source "HAVANA"; tag "mRNA_end_NF";
chr9	HAVANA	exon	131508911	131509022	.	+	.	gene_id "ENSG00000130714.15"; transcript_id "ENST00000402686.7"; gene_type "protein_coding"; gene_status "KNOWN"; gene_name "POMT1"; transcript_type "protein_coding"; transcript_status "KNOWN"; transcript_name "POMT1-204"; exon_number "6"; exon_id "ENSE00003609899.1"; talon_gene "27995"; talon_transcript "96620"; talon_exon "453498"; ccdsid "CCDS43895.1"; exon_status "KNOWN"; level "2"; protein_id "ENSP00000395060.1"; source "HAVANA"; tag "mRNA_end_NF";
chr9	HAVANA	exon	131509743	131509808	.	+	.	gene_id "ENSG00000130714.15"; transcript_id "ENST00000402686.7"; gene_type "protein_coding"; gene_status "KNOWN"; gene_name "POMT1"; transcript_type "protein_coding"; transcript_status "KNOWN"; transcript_name "POMT1-204"; exon_number "7"; exon_id "ENSE00003561171.1"; talon_gene "27995"; talon_transcript "96620"; talon_exon "453500"; ccdsid "CCDS43895.1"; exon_status "KNOWN"; level "2"; protein_id "ENSP00000395060.1"; source "HAVANA"; tag "mRNA_end_NF";
chr9	HAVANA	exon	131509903	131509996	.	+	.	gene_id "ENSG00000130714.15"; transcript_id "ENST00000402686.7"; gene_type "protein_coding"; gene_status "KNOWN"; gene_name "POMT1"; transcript_type "protein_coding"; transcript_status "KNOWN"; transcript_name "POMT1-204"; exon_number "8"; exon_id "ENSE00001426744.1"; talon_gene "27995"; talon_transcript "96620"; talon_exon "453502"; ccdsid "CCDS43895.1"; exon_status "KNOWN"; level "2"; protein_id "ENSP00000343034.7"; source "HAVANA"; tag "CCDS";
chr9	HAVANA	exon	131510260	131510415	.	+	.	gene_id "ENSG00000130714.15"; transcript_id "ENST00000402686.7"; gene_type "protein_coding"; gene_status "KNOWN"; gene_name "POMT1"; transcript_type "protein_coding"; transcript_status "KNOWN"; transcript_name "POMT1-204"; exon_number "9"; exon_id "ENSE00003788278.1"; talon_gene "27995"; talon_transcript "96620"; talon_exon "453504"; ccdsid "CCDS43895.1"; exon_status "KNOWN"; level "2"; protein_id "ENSP00000395060.1"; source "HAVANA"; tag "mRNA_end_NF";
chr9	HAVANA	exon	131511337	131511467	.	+	.	gene_id "ENSG00000130714.15"; transcript_id "ENST00000402686.7"; gene_type "protein_coding"; gene_status "KNOWN"; gene_name "POMT1"; transcript_type "protein_coding"; transcript_status "KNOWN"; transcript_name "POMT1-204"; exon_number "10"; exon_id "ENSE00001288801.2"; talon_gene "27995"; talon_transcript "96620"; talon_exon "453506"; ccdsid "CCDS43895.1"; exon_status "KNOWN"; level "2"; protein_id "ENSP00000395060.1"; source "HAVANA"; tag "mRNA_end_NF";
chr9	HAVANA	exon	131512041	131512136	.	+	.	gene_id "ENSG00000130714.15"; transcript_id "ENST00000402686.7"; gene_type "protein_coding"; gene_status "KNOWN"; gene_name "POMT1"; transcript_type "protein_coding"; transcript_status "KNOWN"; transcript_name "POMT1-204"; exon_number "11"; exon_id "ENSE00003638300.1"; talon_gene "27995"; talon_transcript "96620"; talon_exon "453508"; ccdsid "CCDS43895.1"; exon_status "KNOWN"; level "2"; protein_id "ENSP00000395060.1"; source "HAVANA"; tag "mRNA_end_NF";
chr9	HAVANA	exon	131513239	131513331	.	+	.	gene_id "ENSG00000130714.15"; transcript_id "ENST00000402686.7"; gene_type "protein_coding"; gene_status "KNOWN"; gene_name "POMT1"; transcript_type "protein_coding"; transcript_status "KNOWN"; transcript_name "POMT1-204"; exon_number "12"; exon_id "ENSE00003787003.1"; talon_gene "27995"; talon_transcript "96620"; talon_exon "453510"; ccdsid "CCDS43895.1"; exon_status "KNOWN"; level "2"; protein_id "ENSP00000395060.1"; source "HAVANA"; tag "mRNA_end_NF";
chr9	HAVANA	exon	131515426	131515522	.	+	.	gene_id "ENSG00000130714.15"; transcript_id "ENST00000402686.7"; gene_type "protein_coding"; gene_status "KNOWN"; gene_name "POMT1"; transcript_type "protein_coding"; transcript_status "KNOWN"; transcript_name "POMT1-204"; exon_number "13"; exon_id "ENSE00003579097.1"; talon_gene "27995"; talon_transcript "96620"; talon_exon "453512"; ccdsid "CCDS43895.1"; exon_status "KNOWN"; level "2"; protein_id "ENSP00000343034.7"; source "HAVANA"; tag "CCDS";
chr9	HAVANA	exon	131518445	131518537	.	+	.	gene_id "ENSG00000130714.15"; transcript_id "ENST00000402686.7"; gene_type "protein_coding"; gene_status "KNOWN"; gene_name "POMT1"; transcript_type "protein_coding"; transcript_status "KNOWN"; transcript_name "POMT1-204"; exon_number "14"; exon_id "ENSE00003651914.1"; talon_gene "27995"; talon_transcript "96620"; talon_exon "453514"; ccdsid "CCDS43895.1"; exon_status "KNOWN"; level "2"; protein_id "ENSP00000343034.7"; source "HAVANA"; tag "CCDS";
chr9	HAVANA	exon	131518837	131518957	.	+	.	gene_id "ENSG00000130714.15"; transcript_id "ENST00000402686.7"; gene_type "protein_coding"; gene_status "KNOWN"; gene_name "POMT1"; transcript_type "protein_coding"; transcript_status "KNOWN"; transcript_name "POMT1-204"; exon_number "15"; exon_id "ENSE00003572441.1"; talon_gene "27995"; talon_transcript "96620"; talon_exon "453516"; ccdsid "CCDS43895.1"; exon_status "KNOWN"; level "2"; protein_id "ENSP00000343034.7"; source "HAVANA"; tag "CCDS";
chr9	HAVANA	exon	131519389	131519486	.	+	.	gene_id "ENSG00000130714.15"; transcript_id "ENST00000402686.7"; gene_type "protein_coding"; gene_status "KNOWN"; gene_name "POMT1"; transcript_type "protein_coding"; transcript_status "KNOWN"; transcript_name "POMT1-204"; exon_number "16"; exon_id "ENSE00003537606.1"; talon_gene "27995"; talon_transcript "96620"; talon_exon "453518"; ccdsid "CCDS43895.1"; exon_status "KNOWN"; level "2"; protein_id "ENSP00000343034.7"; source "HAVANA"; tag "CCDS";
chr9	HAVANA	exon	131520080	131520193	.	+	.	gene_id "ENSG00000130714.15"; transcript_id "ENST00000402686.7"; gene_type "protein_coding"; gene_status "KNOWN"; gene_name "POMT1"; transcript_type "protein_coding"; transcript_status "KNOWN"; transcript_name "POMT1-204"; exon_number "17"; exon_id "ENSE00003462524.1"; talon_gene "27995"; talon_transcript "96620"; talon_exon "453520"; ccdsid "CCDS43895.1"; exon_status "KNOWN"; level "2"; protein_id "ENSP00000343034.7"; source "HAVANA"; tag "CCDS";
chr9	HAVANA	exon	131521346	131521472	.	+	.	gene_id "ENSG00000130714.15"; transcript_id "ENST00000402686.7"; gene_type "protein_coding"; gene_status "KNOWN"; gene_name "POMT1"; transcript_type "protein_coding"; transcript_status "KNOWN"; transcript_name "POMT1-204"; exon_number "18"; exon_id "ENSE00003667689.1"; talon_gene "27995"; talon_transcript "96620"; talon_exon "453522"; ccdsid "CCDS43895.1"; exon_status "KNOWN"; level "2"; protein_id "ENSP00000343034.7"; source "HAVANA"; tag "CCDS";
chr9	HAVANA	exon	131522047	131522224	.	+	.	gene_id "ENSG00000130714.15"; transcript_id "ENST00000402686.7"; gene_type "protein_coding"; gene_status "KNOWN"; gene_name "POMT1"; transcript_type "protein_coding"; transcript_status "KNOWN"; transcript_name "POMT1-204"; exon_number "19"; exon_id "ENSE00003495016.1"; talon_gene "27995"; talon_transcript "96620"; talon_exon "453524"; ccdsid "CCDS43895.1"; exon_status "KNOWN"; level "2"; protein_id "ENSP00000343034.7"; source "HAVANA"; tag "CCDS";
chr9	HAVANA	exon	131522932	131523806	.	+	.	gene_id "ENSG00000130714.15"; transcript_id "ENST00000402686.7"; gene_type "protein_coding"; gene_status "KNOWN"; gene_name "POMT1"; transcript_type "protein_coding"; transcript_status "KNOWN"; transcript_name "POMT1-204"; exon_number "20"; exon_id "ENSE00001689589.1"; talon_gene "27995"; talon_transcript "96620"; talon_exon "453526"; ccdsid "CCDS43895.1"; exon_status "KNOWN"; level "2"; protein_id "ENSP00000343034.7"; source "HAVANA"; tag "CCDS";
chr9	HAVANA	gene	131523801	131531268	.	-	.	gene_id "ENSG00000130717.12"; gene_name "UCK1"; gene_status "KNOWN"; gene_type "protein_coding"; talon_gene "27997"; havana_gene "OTTHUMG00000020823.3"; level "2";
chr9	HAVANA	transcript	131523801	131531200	.	-	.	gene_id "ENSG00000130717.12"; transcript_id "ENST00000372211.7"; gene_name "UCK1"; gene_status "KNOWN"; gene_type "protein_coding"; transcript_type "protein_coding"; transcript_status "KNOWN"; transcript_name "UCK1-203"; talon_gene "27997"; talon_transcript "96633"; ccdsid "CCDS59152.1"; havana_transcript "OTTHUMT00000054729.2"; level "2"; protein_id "ENSP00000361285.3"; source "HAVANA"; tag "CCDS"; transcript_support_level "3";
chr9	HAVANA	exon	131531094	131531200	.	-	.	gene_id "ENSG00000130717.12"; transcript_id "ENST00000372211.7"; gene_type "protein_coding"; gene_status "KNOWN"; gene_name "UCK1"; transcript_type "protein_coding"; transcript_status "KNOWN"; transcript_name "UCK1-203"; exon_number "1"; exon_id "ENSE00001937335.1"; talon_gene "27997"; talon_transcript "96633"; talon_exon "453581"; ccdsid "CCDS59152.1"; exon_status "KNOWN"; level "2"; protein_id "ENSP00000361285.3"; source "HAVANA"; tag "CCDS";
chr9	HAVANA	exon	131530486	131530687	.	-	.	gene_id "ENSG00000130717.12"; transcript_id "ENST00000372211.7"; gene_type "protein_coding"; gene_status "KNOWN"; gene_name "UCK1"; transcript_type "protein_coding"; transcript_status "KNOWN"; transcript_name "UCK1-203"; exon_number "2"; exon_id "ENSE00001457200.1"; talon_gene "27997"; talon_transcript "96633"; talon_exon "453583"; ccdsid "CCDS59152.1"; exon_status "KNOWN"; level "2"; protein_id "ENSP00000361285.3"; source "HAVANA"; tag "CCDS";
chr9	HAVANA	exon	131529488	131529584	.	-	.	gene_id "ENSG00000130717.12"; transcript_id "ENST00000372211.7"; gene_type "protein_coding"; gene_status "KNOWN"; gene_name "UCK1"; transcript_type "protein_coding"; transcript_status "KNOWN"; transcript_name "UCK1-203"; exon_number "3"; exon_id "ENSE00003614725.1"; talon_gene "27997"; talon_transcript "96633"; talon_exon "453572"; ccdsid "CCDS59151.1"; exon_status "KNOWN"; level "2"; protein_id "ENSP00000361284.3"; source "HAVANA"; tag "CCDS";
chr9	HAVANA	exon	131529128	131529270	.	-	.	gene_id "ENSG00000130717.12"; transcript_id "ENST00000372211.7"; gene_type "protein_coding"; gene_status "KNOWN"; gene_name "UCK1"; transcript_type "protein_coding"; transcript_status "KNOWN"; transcript_name "UCK1-203"; exon_number "4"; exon_id "ENSE00003527707.1"; talon_gene "27997"; talon_transcript "96633"; talon_exon "453574"; ccdsid "CCDS59151.1"; exon_status "KNOWN"; level "2"; protein_id "ENSP00000361284.3"; source "HAVANA"; tag "CCDS";
chr9	HAVANA	exon	131528944	131529038	.	-	.	gene_id "ENSG00000130717.12"; transcript_id "ENST00000372211.7"; gene_type "protein_coding"; gene_status "KNOWN"; gene_name "UCK1"; transcript_type "protein_coding"; transcript_status "KNOWN"; transcript_name "UCK1-203"; exon_number "5"; exon_id "ENSE00003590939.1"; talon_gene "27997"; talon_transcript "96633"; talon_exon "453576"; ccdsid "CCDS59151.1"; exon_status "KNOWN"; level "2"; protein_id "ENSP00000361284.3"; source "HAVANA"; tag "CCDS";
chr9	HAVANA	exon	131525929	131525977	.	-	.	gene_id "ENSG00000130717.12"; transcript_id "ENST00000372211.7"; gene_type "protein_coding"; gene_status "KNOWN"; gene_name "UCK1"; transcript_type "protein_coding"; transcript_status "KNOWN"; transcript_name "UCK1-203"; exon_number "6"; exon_id "ENSE00003461588.1"; talon_gene "27997"; talon_transcript "96633"; talon_exon "453578"; ccdsid "CCDS59151.1"; exon_status "KNOWN"; level "2"; protein_id "ENSP00000361284.3"; source "HAVANA"; tag "CCDS";
chr9	HAVANA	exon	131523801	131525221	.	-	.	gene_id "ENSG00000130717.12"; transcript_id "ENST00000372211.7"; gene_type "protein_coding"; gene_status "KNOWN"; gene_name "UCK1"; transcript_type "protein_coding"; transcript_status "KNOWN"; transcript_name "UCK1-203"; exon_number "7"; exon_id "ENSE00003634270.1"; talon_gene "27997"; talon_transcript "96633"; talon_exon "453580"; ccdsid "CCDS59151.1"; exon_status "KNOWN"; level "2"; protein_id "ENSP00000361284.3"; source "HAVANA"; tag "CCDS";
chr9	HAVANA	transcript	131523801	131531268	.	-	.	gene_id "ENSG00000130717.12"; transcript_id "ENST00000372215.4"; gene_name "UCK1"; gene_status "KNOWN"; gene_type "protein_coding"; transcript_type "protein_coding"; transcript_status "KNOWN"; transcript_name "UCK1-204"; talon_gene "27997"; talon_transcript "96636"; ccdsid "CCDS6944.1"; havana_transcript "OTTHUMT00000054726.1"; level "2"; protein_id "ENSP00000361289.4"; source "HAVANA"; tag "CCDS"; transcript_support_level "1";
chr9	HAVANA	exon	131531067	131531268	.	-	.	gene_id "ENSG00000130717.12"; transcript_id "ENST00000372215.4"; gene_type "protein_coding"; gene_status "KNOWN"; gene_name "UCK1"; transcript_type "protein_coding"; transcript_status "KNOWN"; transcript_name "UCK1-204"; exon_number "1"; exon_id "ENSE00001945595.1"; talon_gene "27997"; talon_transcript "96636"; talon_exon "453592"; ccdsid "CCDS6944.1"; exon_status "KNOWN"; level "2"; protein_id "ENSP00000361289.4"; source "HAVANA"; tag "CCDS";
chr9	HAVANA	exon	131530486	131530645	.	-	.	gene_id "ENSG00000130717.12"; transcript_id "ENST00000372215.4"; gene_type "protein_coding"; gene_status "KNOWN"; gene_name "UCK1"; transcript_type "protein_coding"; transcript_status "KNOWN"; transcript_name "UCK1-204"; exon_number "2"; exon_id "ENSE00003550425.1"; talon_gene "27997"; talon_transcript "96636"; talon_exon "453570"; ccdsid "CCDS59151.1"; exon_status "KNOWN"; level "2"; protein_id "ENSP00000361284.3"; source "HAVANA"; tag "CCDS";
chr9	HAVANA	exon	131529488	131529584	.	-	.	gene_id "ENSG00000130717.12"; transcript_id "ENST00000372215.4"; gene_type "protein_coding"; gene_status "KNOWN"; gene_name "UCK1"; transcript_type "protein_coding"; transcript_status "KNOWN"; transcript_name "UCK1-204"; exon_number "3"; exon_id "ENSE00003614725.1"; talon_gene "27997"; talon_transcript "96636"; talon_exon "453572"; ccdsid "CCDS59151.1"; exon_status "KNOWN"; level "2"; protein_id "ENSP00000361284.3"; source "HAVANA"; tag "CCDS";
chr9	HAVANA	exon	131529128	131529270	.	-	.	gene_id "ENSG00000130717.12"; transcript_id "ENST00000372215.4"; gene_type "protein_coding"; gene_status "KNOWN"; gene_name "UCK1"; transcript_type "protein_coding"; transcript_status "KNOWN"; transcript_name "UCK1-204"; exon_number "4"; exon_id "ENSE00003527707.1"; talon_gene "27997"; talon_transcript "96636"; talon_exon "453574"; ccdsid "CCDS59151.1"; exon_status "KNOWN"; level "2"; protein_id "ENSP00000361284.3"; source "HAVANA"; tag "CCDS";
chr9	HAVANA	exon	131528944	131529038	.	-	.	gene_id "ENSG00000130717.12"; transcript_id "ENST00000372215.4"; gene_type "protein_coding"; gene_status "KNOWN"; gene_name "UCK1"; transcript_type "protein_coding"; transcript_status "KNOWN"; transcript_name "UCK1-204"; exon_number "5"; exon_id "ENSE00003590939.1"; talon_gene "27997"; talon_transcript "96636"; talon_exon "453576"; ccdsid "CCDS59151.1"; exon_status "KNOWN"; level "2"; protein_id "ENSP00000361284.3"; source "HAVANA"; tag "CCDS";
chr9	HAVANA	exon	131525929	131525977	.	-	.	gene_id "ENSG00000130717.12"; transcript_id "ENST00000372215.4"; gene_type "protein_coding"; gene_status "KNOWN"; gene_name "UCK1"; transcript_type "protein_coding"; transcript_status "KNOWN"; transcript_name "UCK1-204"; exon_number "6"; exon_id "ENSE00003461588.1"; talon_gene "27997"; talon_transcript "96636"; talon_exon "453578"; ccdsid "CCDS59151.1"; exon_status "KNOWN"; level "2"; protein_id "ENSP00000361284.3"; source "HAVANA"; tag "CCDS";
chr9	HAVANA	exon	131523801	131525221	.	-	.	gene_id "ENSG00000130717.12"; transcript_id "ENST00000372215.4"; gene_type "protein_coding"; gene_status "KNOWN"; gene_name "UCK1"; transcript_type "protein_coding"; transcript_status "KNOWN"; transcript_name "UCK1-204"; exon_number "7"; exon_id "ENSE00003634270.1"; talon_gene "27997"; talon_transcript "96636"; talon_exon "453580"; ccdsid "CCDS59151.1"; exon_status "KNOWN"; level "2"; protein_id "ENSP00000361284.3"; source "HAVANA"; tag "CCDS";
chr9	HAVANA	gene	131576770	131740074	.	-	.	gene_id "ENSG00000107263.18"; gene_name "RAPGEF1"; gene_status "KNOWN"; gene_type "protein_coding"; talon_gene "27999"; havana_gene "OTTHUMG00000020829.5"; level "2"; tag "ncRNA_host";
chr9	HAVANA	transcript	131576770	131740074	.	-	.	gene_id "ENSG00000107263.18"; transcript_id "ENST00000372195.5"; gene_name "RAPGEF1"; gene_status "KNOWN"; gene_type "protein_coding"; transcript_type "protein_coding"; transcript_status "KNOWN"; transcript_name "RAPGEF1-203"; talon_gene "27999"; talon_transcript "96643"; ccdsid "CCDS78450.1"; havana_transcript "OTTHUMT00000054760.1"; level "2"; protein_id "ENSP00000361269.1"; source "HAVANA"; tag "CCDS"; transcript_support_level "1";
chr9	HAVANA	exon	131739770	131740074	.	-	.	gene_id "ENSG00000107263.18"; transcript_id "ENST00000372195.5"; gene_type "protein_coding"; gene_status "KNOWN"; gene_name "RAPGEF1"; transcript_type "protein_coding"; transcript_status "KNOWN"; transcript_name "RAPGEF1-203"; exon_number "1"; exon_id "ENSE00001457178.1"; talon_gene "27999"; talon_transcript "96643"; talon_exon "453658"; ccdsid "CCDS78450.1"; exon_status "KNOWN"; level "2"; protein_id "ENSP00000361269.1"; source "HAVANA"; tag "CCDS";
chr9	HAVANA	exon	131650810	131650949	.	-	.	gene_id "ENSG00000107263.18"; transcript_id "ENST00000372195.5"; gene_type "protein_coding"; gene_status "KNOWN"; gene_name "RAPGEF1"; transcript_type "protein_coding"; transcript_status "KNOWN"; transcript_name "RAPGEF1-203"; exon_number "2"; exon_id "ENSE00001749893.1"; talon_gene "27999"; talon_transcript "96643"; talon_exon "453613"; ccdsid "CCDS48047.1"; exon_status "KNOWN"; level "2"; protein_id "ENSP00000361263.2"; source "HAVANA"; tag "CCDS";
chr9	HAVANA	exon	131650129	131650242	.	-	.	gene_id "ENSG00000107263.18"; transcript_id "ENST00000372195.5"; gene_type "protein_coding"; gene_status "KNOWN"; gene_name "RAPGEF1"; transcript_type "protein_coding"; transcript_status "KNOWN"; transcript_name "RAPGEF1-203"; exon_number "3"; exon_id "ENSE00001806452.1"; talon_gene "27999"; talon_transcript "96643"; talon_exon "453615"; ccdsid "CCDS48047.1"; exon_status "KNOWN"; level "2"; protein_id "ENSP00000361263.2"; source "HAVANA"; tag "CCDS";
chr9	HAVANA	exon	131643239	131643417	.	-	.	gene_id "ENSG00000107263.18"; transcript_id "ENST00000372195.5"; gene_type "protein_coding"; gene_status "KNOWN"; gene_name "RAPGEF1"; transcript_type "protein_coding"; transcript_status "KNOWN"; transcript_name "RAPGEF1-203"; exon_number "4"; exon_id "ENSE00001747468.1"; talon_gene "27999"; talon_transcript "96643"; talon_exon "453617"; ccdsid "CCDS48047.1"; exon_status "KNOWN"; level "2"; protein_id "ENSP00000361263.2"; source "HAVANA"; tag "CCDS";
chr9	HAVANA	exon	131638635	131638791	.	-	.	gene_id "ENSG00000107263.18"; transcript_id "ENST00000372195.5"; gene_type "protein_coding"; gene_status "KNOWN"; gene_name "RAPGEF1"; transcript_type "protein_coding"; transcript_status "KNOWN"; transcript_name "RAPGEF1-203"; exon_number "5"; exon_id "ENSE00003531518.1"; talon_gene "27999"; talon_transcript "96643"; talon_exon "453619"; ccdsid "CCDS48047.1"; exon_status "KNOWN"; level "2"; protein_id "ENSP00000361263.2"; source "HAVANA"; tag "CCDS";
chr9	HAVANA	exon	131630236	131630324	.	-	.	gene_id "ENSG00000107263.18"; transcript_id "ENST00000372195.5"; gene_type "protein_coding"; gene_status "KNOWN"; gene_name "RAPGEF1"; transcript_type "protein_coding"; transcript_status "KNOWN"; transcript_name "RAPGEF1-203"; exon_number "6"; exon_id "ENSE00001740965.1"; talon_gene "27999"; talon_transcript "96643"; talon_exon "453621"; ccdsid "CCDS48047.1"; exon_status "KNOWN"; level "2"; protein_id "ENSP00000361263.2"; source "HAVANA"; tag "CCDS";
chr9	HAVANA	exon	131629102	131629254	.	-	.	gene_id "ENSG00000107263.18"; transcript_id "ENST00000372195.5"; gene_type "protein_coding"; gene_status "KNOWN"; gene_name "RAPGEF1"; transcript_type "protein_coding"; transcript_status "KNOWN"; transcript_name "RAPGEF1-203"; exon_number "7"; exon_id "ENSE00003519010.1"; talon_gene "27999"; talon_transcript "96643"; talon_exon "453623"; ccdsid "CCDS48047.1"; exon_status "KNOWN"; level "2"; protein_id "ENSP00000361263.2"; source "HAVANA"; tag "CCDS";
chr9	HAVANA	exon	131628549	131628672	.	-	.	gene_id "ENSG00000107263.18"; transcript_id "ENST00000372195.5"; gene_type "protein_coding"; gene_status "KNOWN"; gene_name "RAPGEF1"; transcript_type "protein_coding"; transcript_status "KNOWN"; transcript_name "RAPGEF1-203"; exon_number "8"; exon_id "ENSE00003563502.1"; talon_gene "27999"; talon_transcript "96643"; talon_exon "453625"; ccdsid "CCDS48047.1"; exon_status "KNOWN"; level "2"; protein_id "ENSP00000361263.2"; source "HAVANA"; tag "CCDS";
chr9	HAVANA	exon	131627913	131628096	.	-	.	gene_id "ENSG00000107263.18"; transcript_id "ENST00000372195.5"; gene_type "protein_coding"; gene_status "KNOWN"; gene_name "RAPGEF1"; transcript_type "protein_coding"; transcript_status "KNOWN"; transcript_name "RAPGEF1-203"; exon_number "9"; exon_id "ENSE00003610028.1"; talon_gene "27999"; talon_transcript "96643"; talon_exon "453627"; ccdsid "CCDS48047.1"; exon_status "KNOWN"; level "2"; protein_id "ENSP00000361263.2"; source "HAVANA"; tag "CCDS";
chr9	HAVANA	exon	131625922	131626422	.	-	.	gene_id "ENSG00000107263.18"; transcript_id "ENST00000372195.5"; gene_type "protein_coding"; gene_status "KNOWN"; gene_name "RAPGEF1"; transcript_type "protein_coding"; transcript_status "KNOWN"; transcript_name "RAPGEF1-203"; exon_number "10"; exon_id "ENSE00001658815.1"; talon_gene "27999"; talon_transcript "96643"; talon_exon "453629"; ccdsid "CCDS48047.1"; exon_status "KNOWN"; level "2"; protein_id "ENSP00000361263.2"; source "HAVANA"; tag "CCDS";
chr9	HAVANA	exon	131621796	131621998	.	-	.	gene_id "ENSG00000107263.18"; transcript_id "ENST00000372195.5"; gene_type "protein_coding"; gene_status "KNOWN"; gene_name "RAPGEF1"; transcript_type "protein_coding"; transcript_status "KNOWN"; transcript_name "RAPGEF1-203"; exon_number "11"; exon_id "ENSE00001724629.1"; talon_gene "27999"; talon_transcript "96643"; talon_exon "453631"; ccdsid "CCDS48047.1"; exon_status "KNOWN"; level "2"; protein_id "ENSP00000361263.2"; source "HAVANA"; tag "CCDS";
chr9	HAVANA	exon	131602061	131602149	.	-	.	gene_id "ENSG00000107263.18"; transcript_id "ENST00000372195.5"; gene_type "protein_coding"; gene_status "KNOWN"; gene_name "RAPGEF1"; transcript_type "protein_coding"; transcript_status "KNOWN"; transcript_name "RAPGEF1-203"; exon_number "12"; exon_id "ENSE00002706655.1"; talon_gene "27999"; talon_transcript "96643"; talon_exon "453633"; ccdsid "CCDS48047.1"; exon_status "KNOWN"; level "2"; protein_id "ENSP00000361263.2"; source "HAVANA"; tag "CCDS";
chr9	HAVANA	exon	131598199	131598310	.	-	.	gene_id "ENSG00000107263.18"; transcript_id "ENST00000372195.5"; gene_type "protein_coding"; gene_status "KNOWN"; gene_name "RAPGEF1"; transcript_type "protein_coding"; transcript_status "KNOWN"; transcript_name "RAPGEF1-203"; exon_number "13"; exon_id "ENSE00002702363.1"; talon_gene "27999"; talon_transcript "96643"; talon_exon "453635"; ccdsid "CCDS48047.1"; exon_status "KNOWN"; level "2"; protein_id "ENSP00000361263.2"; source "HAVANA"; tag "CCDS";
chr9	HAVANA	exon	131596298	131596373	.	-	.	gene_id "ENSG00000107263.18"; transcript_id "ENST00000372195.5"; gene_type "protein_coding"; gene_status "KNOWN"; gene_name "RAPGEF1"; transcript_type "protein_coding"; transcript_status "KNOWN"; transcript_name "RAPGEF1-203"; exon_number "14"; exon_id "ENSE00001637362.1"; talon_gene "27999"; talon_transcript "96643"; talon_exon "453637"; ccdsid "CCDS48047.1"; exon_status "KNOWN"; level "2"; protein_id "ENSP00000361263.2"; source "HAVANA"; tag "CCDS";
chr9	HAVANA	exon	131592099	131592183	.	-	.	gene_id "ENSG00000107263.18"; transcript_id "ENST00000372195.5"; gene_type "protein_coding"; gene_status "KNOWN"; gene_name "RAPGEF1"; transcript_type "protein_coding"; transcript_status "KNOWN"; transcript_name "RAPGEF1-203"; exon_number "15"; exon_id "ENSE00001789563.1"; talon_gene "27999"; talon_transcript "96643"; talon_exon "453639"; ccdsid "CCDS48047.1"; exon_status "KNOWN"; level "2"; protein_id "ENSP00000361263.2"; source "HAVANA"; tag "CCDS";
chr9	HAVANA	exon	131589886	131589978	.	-	.	gene_id "ENSG00000107263.18"; transcript_id "ENST00000372195.5"; gene_type "protein_coding"; gene_status "KNOWN"; gene_name "RAPGEF1"; transcript_type "protein_coding"; transcript_status "KNOWN"; transcript_name "RAPGEF1-203"; exon_number "16"; exon_id "ENSE00001687745.1"; talon_gene "27999"; talon_transcript "96643"; talon_exon "453641"; ccdsid "CCDS48047.1"; exon_status "KNOWN"; level "2"; protein_id "ENSP00000361263.2"; source "HAVANA"; tag "CCDS";
chr9	HAVANA	exon	131588801	131588986	.	-	.	gene_id "ENSG00000107263.18"; transcript_id "ENST00000372195.5"; gene_type "protein_coding"; gene_status "KNOWN"; gene_name "RAPGEF1"; transcript_type "protein_coding"; transcript_status "KNOWN"; transcript_name "RAPGEF1-203"; exon_number "17"; exon_id "ENSE00001770006.1"; talon_gene "27999"; talon_transcript "96643"; talon_exon "453643"; ccdsid "CCDS48047.1"; exon_status "KNOWN"; level "2"; protein_id "ENSP00000361263.2"; source "HAVANA"; tag "CCDS";
chr9	HAVANA	exon	131587942	131588026	.	-	.	gene_id "ENSG00000107263.18"; transcript_id "ENST00000372195.5"; gene_type "protein_coding"; gene_status "KNOWN"; gene_name "RAPGEF1"; transcript_type "protein_coding"; transcript_status "KNOWN"; transcript_name "RAPGEF1-203"; exon_number "18"; exon_id "ENSE00001741978.1"; talon_gene "27999"; talon_transcript "96643"; talon_exon "453645"; ccdsid "CCDS48047.1"; exon_status "KNOWN"; level "2"; protein_id "ENSP00000361263.2"; source "HAVANA"; tag "CCDS";
chr9	HAVANA	exon	131587736	131587830	.	-	.	gene_id "ENSG00000107263.18"; transcript_id "ENST00000372195.5"; gene_type "protein_coding"; gene_status "KNOWN"; gene_name "RAPGEF1"; transcript_type "protein_coding"; transcript_status "KNOWN"; transcript_name "RAPGEF1-203"; exon_number "19"; exon_id "ENSE00003789204.1"; talon_gene "27999"; talon_transcript "96643"; talon_exon "453647"; ccdsid "CCDS48047.1"; exon_status "KNOWN"; level "2"; protein_id "ENSP00000361263.2"; source "HAVANA"; tag "CCDS";
chr9	HAVANA	exon	131584518	131584596	.	-	.	gene_id "ENSG00000107263.18"; transcript_id "ENST00000372195.5"; gene_type "protein_coding"; gene_status "KNOWN"; gene_name "RAPGEF1"; transcript_type "protein_coding"; transcript_status "KNOWN"; transcript_name "RAPGEF1-203"; exon_number "20"; exon_id "ENSE00001628621.1"; talon_gene "27999"; talon_transcript "96643"; talon_exon "453649"; ccdsid "CCDS48047.1"; exon_status "KNOWN"; level "2"; protein_id "ENSP00000361263.2"; source "HAVANA"; tag "CCDS";
chr9	HAVANA	exon	131584311	131584412	.	-	.	gene_id "ENSG00000107263.18"; transcript_id "ENST00000372195.5"; gene_type "protein_coding"; gene_status "KNOWN"; gene_name "RAPGEF1"; transcript_type "protein_coding"; transcript_status "KNOWN"; transcript_name "RAPGEF1-203"; exon_number "21"; exon_id "ENSE00001705266.1"; talon_gene "27999"; talon_transcript "96643"; talon_exon "453651"; ccdsid "CCDS48047.1"; exon_status "KNOWN"; level "2"; protein_id "ENSP00000361263.2"; source "HAVANA"; tag "CCDS";
chr9	HAVANA	exon	131582605	131582702	.	-	.	gene_id "ENSG00000107263.18"; transcript_id "ENST00000372195.5"; gene_type "protein_coding"; gene_status "KNOWN"; gene_name "RAPGEF1"; transcript_type "protein_coding"; transcript_status "KNOWN"; transcript_name "RAPGEF1-203"; exon_number "22"; exon_id "ENSE00001805610.1"; talon_gene "27999"; talon_transcript "96643"; talon_exon "453653"; ccdsid "CCDS48047.1"; exon_status "KNOWN"; level "2"; protein_id "ENSP00000361263.2"; source "HAVANA"; tag "CCDS";
chr9	HAVANA	exon	131580263	131580391	.	-	.	gene_id "ENSG00000107263.18"; transcript_id "ENST00000372195.5"; gene_type "protein_coding"; gene_status "KNOWN"; gene_name "RAPGEF1"; transcript_type "protein_coding"; transcript_status "KNOWN"; transcript_name "RAPGEF1-203"; exon_number "23"; exon_id "ENSE00001610593.1"; talon_gene "27999"; talon_transcript "96643"; talon_exon "453655"; ccdsid "CCDS48047.1"; exon_status "KNOWN"; level "2"; protein_id "ENSP00000361263.2"; source "HAVANA"; tag "CCDS";
chr9	HAVANA	exon	131576770	131579647	.	-	.	gene_id "ENSG00000107263.18"; transcript_id "ENST00000372195.5"; gene_type "protein_coding"; gene_status "KNOWN"; gene_name "RAPGEF1"; transcript_type "protein_coding"; transcript_status "KNOWN"; transcript_name "RAPGEF1-203"; exon_number "24"; exon_id "ENSE00001457157.1"; talon_gene "27999"; talon_transcript "96643"; talon_exon "453657"; ccdsid "CCDS48047.1"; exon_status "KNOWN"; level "2"; protein_id "ENSP00000361263.2"; source "HAVANA"; tag "CCDS";
chr9	HAVANA	gene	131860107	132079866	.	-	.	gene_id "ENSG00000160563.13"; gene_name "MED27"; gene_status "KNOWN"; gene_type "protein_coding"; talon_gene "28004"; havana_gene "OTTHUMG00000020833.5"; level "2";
chr9	HAVANA	transcript	131860107	132079866	.	-	.	gene_id "ENSG00000160563.13"; transcript_id "ENST00000357028.6"; gene_name "MED27"; gene_status "KNOWN"; gene_type "protein_coding"; transcript_type "protein_coding"; transcript_status "KNOWN"; transcript_name "MED27-202"; talon_gene "28004"; talon_transcript "96653"; ccdsid "CCDS59153.1"; havana_transcript "OTTHUMT00000054771.2"; level "2"; protein_id "ENSP00000349530.3"; source "HAVANA"; tag "CCDS"; transcript_support_level "1";
chr9	HAVANA	exon	132079642	132079866	.	-	.	gene_id "ENSG00000160563.13"; transcript_id "ENST00000357028.6"; gene_type "protein_coding"; gene_status "KNOWN"; gene_name "MED27"; transcript_type "protein_coding"; transcript_status "KNOWN"; transcript_name "MED27-202"; exon_number "1"; exon_id "ENSE00003704465.1"; talon_gene "28004"; talon_transcript "96653"; talon_exon "453688"; ccdsid "CCDS59153.1"; exon_status "KNOWN"; level "2"; protein_id "ENSP00000349530.3"; source "HAVANA"; tag "CCDS";
chr9	HAVANA	exon	132077442	132077586	.	-	.	gene_id "ENSG00000160563.13"; transcript_id "ENST00000357028.6"; gene_type "protein_coding"; gene_status "KNOWN"; gene_name "MED27"; transcript_type "protein_coding"; transcript_status "KNOWN"; transcript_name "MED27-202"; exon_number "2"; exon_id "ENSE00003708393.1"; talon_gene "28004"; talon_transcript "96653"; talon_exon "453690"; ccdsid "CCDS59153.1"; exon_status "KNOWN"; level "2"; protein_id "ENSP00000349530.3"; source "HAVANA"; tag "CCDS";
chr9	HAVANA	exon	132014337	132014467	.	-	.	gene_id "ENSG00000160563.13"; transcript_id "ENST00000357028.6"; gene_type "protein_coding"; gene_status "KNOWN"; gene_name "MED27"; transcript_type "protein_coding"; transcript_status "KNOWN"; transcript_name "MED27-202"; exon_number "3"; exon_id "ENSE00001193047.1"; talon_gene "28004"; talon_transcript "96653"; talon_exon "453692"; ccdsid "CCDS59153.1"; exon_status "KNOWN"; level "2"; protein_id "ENSP00000349530.3"; source "HAVANA"; tag "CCDS";
chr9	HAVANA	exon	131939381	131939474	.	-	.	gene_id "ENSG00000160563.13"; transcript_id "ENST00000357028.6"; gene_type "protein_coding"; gene_status "KNOWN"; gene_name "MED27"; transcript_type "protein_coding"; transcript_status "KNOWN"; transcript_name "MED27-202"; exon_number "4"; exon_id "ENSE00001193043.1"; talon_gene "28004"; talon_transcript "96653"; talon_exon "453694"; ccdsid "CCDS59153.1"; exon_status "KNOWN"; level "2"; protein_id "ENSP00000349530.3"; source "HAVANA"; tag "CCDS";
chr9	HAVANA	exon	131884058	131884099	.	-	.	gene_id "ENSG00000160563.13"; transcript_id "ENST00000357028.6"; gene_type "protein_coding"; gene_status "KNOWN"; gene_name "MED27"; transcript_type "protein_coding"; transcript_status "KNOWN"; transcript_name "MED27-202"; exon_number "5"; exon_id "ENSE00001095406.1"; talon_gene "28004"; talon_transcript "96653"; talon_exon "453696"; ccdsid "CCDS59153.1"; exon_status "KNOWN"; level "2"; protein_id "ENSP00000349530.3"; source "HAVANA"; tag "CCDS";
chr9	HAVANA	exon	131863063	131863140	.	-	.	gene_id "ENSG00000160563.13"; transcript_id "ENST00000357028.6"; gene_type "protein_coding"; gene_status "KNOWN"; gene_name "MED27"; transcript_type "protein_coding"; transcript_status "KNOWN"; transcript_name "MED27-202"; exon_number "6"; exon_id "ENSE00001305857.1"; talon_gene "28004"; talon_transcript "96653"; talon_exon "453698"; ccdsid "CCDS59153.1"; exon_status "KNOWN"; level "2"; protein_id "ENSP00000349530.3"; source "HAVANA"; tag "CCDS";
chr9	HAVANA	exon	131860107	131860672	.	-	.	gene_id "ENSG00000160563.13"; transcript_id "ENST00000357028.6"; gene_type "protein_coding"; gene_status "KNOWN"; gene_name "MED27"; transcript_type "protein_coding"; transcript_status "KNOWN"; transcript_name "MED27-202"; exon_number "7"; exon_id "ENSE00001427149.2"; talon_gene "28004"; talon_transcript "96653"; talon_exon "453700"; ccdsid "CCDS59153.1"; exon_status "KNOWN"; level "2"; protein_id "ENSP00000349530.3"; source "HAVANA"; tag "CCDS";
chr9	HAVANA	transcript	131860107	132079908	.	-	.	gene_id "ENSG00000160563.13"; transcript_id "ENST00000292035.9"; gene_name "MED27"; gene_status "KNOWN"; gene_type "protein_coding"; transcript_type "protein_coding"; transcript_status "KNOWN"; transcript_name "MED27-201"; talon_gene "28004"; talon_transcript "96654"; ccdsid "CCDS6945.1"; havana_transcript "OTTHUMT00000054770.2"; level "2"; protein_id "ENSP00000292035.5"; source "HAVANA"; tag "CCDS"; transcript_support_level "1";
chr9	HAVANA	exon	132079642	132079908	.	-	.	gene_id "ENSG00000160563.13"; transcript_id "ENST00000292035.9"; gene_type "protein_coding"; gene_status "KNOWN"; gene_name "MED27"; transcript_type "protein_coding"; transcript_status "KNOWN"; transcript_name "MED27-201"; exon_number "1"; exon_id "ENSE00001880013.1"; talon_gene "28004"; talon_transcript "96654"; talon_exon "453701"; ccdsid "CCDS6945.1"; exon_status "KNOWN"; level "2"; protein_id "ENSP00000292035.5"; source "HAVANA"; tag "CCDS";
chr9	HAVANA	exon	132077442	132077586	.	-	.	gene_id "ENSG00000160563.13"; transcript_id "ENST00000292035.9"; gene_type "protein_coding"; gene_status "KNOWN"; gene_name "MED27"; transcript_type "protein_coding"; transcript_status "KNOWN"; transcript_name "MED27-201"; exon_number "2"; exon_id "ENSE00003708393.1"; talon_gene "28004"; talon_transcript "96654"; talon_exon "453690"; ccdsid "CCDS59153.1"; exon_status "KNOWN"; level "2"; protein_id "ENSP00000349530.3"; source "HAVANA"; tag "CCDS";
chr9	HAVANA	exon	132014337	132014467	.	-	.	gene_id "ENSG00000160563.13"; transcript_id "ENST00000292035.9"; gene_type "protein_coding"; gene_status "KNOWN"; gene_name "MED27"; transcript_type "protein_coding"; transcript_status "KNOWN"; transcript_name "MED27-201"; exon_number "3"; exon_id "ENSE00001193047.1"; talon_gene "28004"; talon_transcript "96654"; talon_exon "453692"; ccdsid "CCDS59153.1"; exon_status "KNOWN"; level "2"; protein_id "ENSP00000349530.3"; source "HAVANA"; tag "CCDS";
chr9	HAVANA	exon	131939381	131939474	.	-	.	gene_id "ENSG00000160563.13"; transcript_id "ENST00000292035.9"; gene_type "protein_coding"; gene_status "KNOWN"; gene_name "MED27"; transcript_type "protein_coding"; transcript_status "KNOWN"; transcript_name "MED27-201"; exon_number "4"; exon_id "ENSE00001193043.1"; talon_gene "28004"; talon_transcript "96654"; talon_exon "453694"; ccdsid "CCDS59153.1"; exon_status "KNOWN"; level "2"; protein_id "ENSP00000349530.3"; source "HAVANA"; tag "CCDS";
chr9	HAVANA	exon	131893885	131893992	.	-	.	gene_id "ENSG00000160563.13"; transcript_id "ENST00000292035.9"; gene_type "protein_coding"; gene_status "KNOWN"; gene_name "MED27"; transcript_type "protein_coding"; transcript_status "KNOWN"; transcript_name "MED27-201"; exon_number "5"; exon_id "ENSE00001095399.1"; talon_gene "28004"; talon_transcript "96654"; talon_exon "453703"; ccdsid "CCDS6945.1"; exon_status "KNOWN"; level "2"; protein_id "ENSP00000292035.5"; source "HAVANA"; tag "CCDS";
chr9	HAVANA	exon	131884058	131884099	.	-	.	gene_id "ENSG00000160563.13"; transcript_id "ENST00000292035.9"; gene_type "protein_coding"; gene_status "KNOWN"; gene_name "MED27"; transcript_type "protein_coding"; transcript_status "KNOWN"; transcript_name "MED27-201"; exon_number "6"; exon_id "ENSE00001095406.1"; talon_gene "28004"; talon_transcript "96654"; talon_exon "453696"; ccdsid "CCDS59153.1"; exon_status "KNOWN"; level "2"; protein_id "ENSP00000349530.3"; source "HAVANA"; tag "CCDS";
chr9	HAVANA	exon	131863063	131863140	.	-	.	gene_id "ENSG00000160563.13"; transcript_id "ENST00000292035.9"; gene_type "protein_coding"; gene_status "KNOWN"; gene_name "MED27"; transcript_type "protein_coding"; transcript_status "KNOWN"; transcript_name "MED27-201"; exon_number "7"; exon_id "ENSE00001305857.1"; talon_gene "28004"; talon_transcript "96654"; talon_exon "453698"; ccdsid "CCDS59153.1"; exon_status "KNOWN"; level "2"; protein_id "ENSP00000349530.3"; source "HAVANA"; tag "CCDS";
chr9	HAVANA	exon	131860107	131860672	.	-	.	gene_id "ENSG00000160563.13"; transcript_id "ENST00000292035.9"; gene_type "protein_coding"; gene_status "KNOWN"; gene_name "MED27"; transcript_type "protein_coding"; transcript_status "KNOWN"; transcript_name "MED27-201"; exon_number "8"; exon_id "ENSE00001427149.2"; talon_gene "28004"; talon_transcript "96654"; talon_exon "453700"; ccdsid "CCDS59153.1"; exon_status "KNOWN"; level "2"; protein_id "ENSP00000349530.3"; source "HAVANA"; tag "CCDS";
chr9	HAVANA	transcript	132073351	132079866	.	-	.	gene_id "ENSG00000160563.13"; transcript_id "ENST00000474263.1"; gene_name "MED27"; gene_status "KNOWN"; gene_type "protein_coding"; transcript_type "protein_coding"; transcript_status "KNOWN"; transcript_name "MED27-204"; talon_gene "28004"; talon_transcript "96656"; ccdsid "CCDS69689.1"; havana_transcript "OTTHUMT00000054772.2"; level "2"; protein_id "ENSP00000477136.1"; source "HAVANA"; tag "CCDS"; transcript_support_level "2";
chr9	HAVANA	exon	132079642	132079866	.	-	.	gene_id "ENSG00000160563.13"; transcript_id "ENST00000474263.1"; gene_type "protein_coding"; gene_status "KNOWN"; gene_name "MED27"; transcript_type "protein_coding"; transcript_status "KNOWN"; transcript_name "MED27-204"; exon_number "1"; exon_id "ENSE00003704465.1"; talon_gene "28004"; talon_transcript "96656"; talon_exon "453688"; ccdsid "CCDS59153.1"; exon_status "KNOWN"; level "2"; protein_id "ENSP00000349530.3"; source "HAVANA"; tag "CCDS";
chr9	HAVANA	exon	132077442	132077586	.	-	.	gene_id "ENSG00000160563.13"; transcript_id "ENST00000474263.1"; gene_type "protein_coding"; gene_status "KNOWN"; gene_name "MED27"; transcript_type "protein_coding"; transcript_status "KNOWN"; transcript_name "MED27-204"; exon_number "2"; exon_id "ENSE00003708393.1"; talon_gene "28004"; talon_transcript "96656"; talon_exon "453690"; ccdsid "CCDS59153.1"; exon_status "KNOWN"; level "2"; protein_id "ENSP00000349530.3"; source "HAVANA"; tag "CCDS";
chr9	HAVANA	exon	132073351	132073742	.	-	.	gene_id "ENSG00000160563.13"; transcript_id "ENST00000474263.1"; gene_type "protein_coding"; gene_status "KNOWN"; gene_name "MED27"; transcript_type "protein_coding"; transcript_status "KNOWN"; transcript_name "MED27-204"; exon_number "3"; exon_id "ENSE00001850472.1"; talon_gene "28004"; talon_transcript "96656"; talon_exon "453709"; ccdsid "CCDS69689.1"; exon_status "KNOWN"; level "2"; protein_id "ENSP00000477136.1"; source "HAVANA"; tag "CCDS";
chr9	HAVANA	gene	132375735	132379205	.	-	.	gene_id "ENSG00000125482.12"; gene_name "TTF1"; gene_status "KNOWN"; gene_type "protein_coding"; talon_gene "28007"; havana_gene "OTTHUMG00000020836.2"; level "2";
chr9	HAVANA	transcript	132375735	132379205	.	-	.	gene_id "ENSG00000125482.12"; transcript_id "ENST00000461970.1"; gene_name "TTF1"; gene_status "KNOWN"; gene_type "protein_coding"; transcript_type "processed_transcript"; transcript_status "KNOWN"; transcript_name "TTF1-202"; talon_gene "28007"; talon_transcript "96668"; havana_transcript "OTTHUMT00000054785.1"; level "2"; source "HAVANA"; transcript_support_level "2";
chr9	HAVANA	exon	132379059	132379205	.	-	.	gene_id "ENSG00000125482.12"; transcript_id "ENST00000461970.1"; gene_type "protein_coding"; gene_status "KNOWN"; gene_name "TTF1"; transcript_type "processed_transcript"; transcript_status "KNOWN"; transcript_name "TTF1-202"; exon_number "1"; exon_id "ENSE00001929950.1"; talon_gene "28007"; talon_transcript "96668"; talon_exon "453823"; exon_status "KNOWN"; level "2"; source "HAVANA";
chr9	HAVANA	exon	132375735	132376168	.	-	.	gene_id "ENSG00000125482.12"; transcript_id "ENST00000461970.1"; gene_type "protein_coding"; gene_status "KNOWN"; gene_name "TTF1"; transcript_type "processed_transcript"; transcript_status "KNOWN"; transcript_name "TTF1-202"; exon_number "2"; exon_id "ENSE00001946962.1"; talon_gene "28007"; talon_transcript "96668"; talon_exon "453824"; exon_status "KNOWN"; level "2"; source "HAVANA";
chr9	HAVANA	gene	132592997	132670401	.	-	.	gene_id "ENSG00000125485.17"; gene_name "DDX31"; gene_status "KNOWN"; gene_type "protein_coding"; talon_gene "28011"; havana_gene "OTTHUMG00000020843.3"; level "2";
chr9	HAVANA	transcript	132592997	132612313	.	-	.	gene_id "ENSG00000125485.17"; transcript_id "ENST00000372155.2"; gene_name "DDX31"; gene_status "KNOWN"; gene_type "protein_coding"; transcript_type "retained_intron"; transcript_status "KNOWN"; transcript_name "DDX31-203"; talon_gene "28011"; talon_transcript "96675"; havana_transcript "OTTHUMT00000054795.1"; level "2"; source "HAVANA"; transcript_support_level "2";
chr9	HAVANA	exon	132612087	132612313	.	-	.	gene_id "ENSG00000125485.17"; transcript_id "ENST00000372155.2"; gene_type "protein_coding"; gene_status "KNOWN"; gene_name "DDX31"; transcript_type "retained_intron"; transcript_status "KNOWN"; transcript_name "DDX31-203"; exon_number "1"; exon_id "ENSE00001457013.1"; talon_gene "28011"; talon_transcript "96675"; talon_exon "453854"; exon_status "KNOWN"; level "2"; source "HAVANA";
chr9	HAVANA	exon	132592997	132595112	.	-	.	gene_id "ENSG00000125485.17"; transcript_id "ENST00000372155.2"; gene_type "protein_coding"; gene_status "KNOWN"; gene_name "DDX31"; transcript_type "retained_intron"; transcript_status "KNOWN"; transcript_name "DDX31-203"; exon_number "2"; exon_id "ENSE00003671059.1"; talon_gene "28011"; talon_transcript "96675"; talon_exon "453856"; ccdsid "CCDS6951.1"; exon_status "KNOWN"; level "2"; protein_id "ENSP00000361232.3"; source "HAVANA"; tag "CCDS";
chr9	HAVANA	transcript	132592997	132670401	.	-	.	gene_id "ENSG00000125485.17"; transcript_id "ENST00000372159.7"; gene_name "DDX31"; gene_status "KNOWN"; gene_type "protein_coding"; transcript_type "protein_coding"; transcript_status "KNOWN"; transcript_name "DDX31-204"; talon_gene "28011"; talon_transcript "96676"; ccdsid "CCDS6951.1"; havana_transcript "OTTHUMT00000054794.1"; level "2"; protein_id "ENSP00000361232.3"; source "HAVANA"; tag "CCDS"; transcript_support_level "1";
chr9	ENSEMBL	exon	132669860	132670401	.	-	.	gene_id "ENSG00000125485.17"; transcript_id "ENST00000372159.7"; gene_type "protein_coding"; gene_status "KNOWN"; gene_name "DDX31"; transcript_type "protein_coding"; transcript_status "KNOWN"; transcript_name "DDX31-204"; exon_number "1"; exon_id "ENSE00003627677.1"; talon_gene "28011"; talon_transcript "96676"; talon_exon "453857"; ccdsid "CCDS6951.1"; exon_status "KNOWN"; level "3"; protein_id "ENSP00000361226.2"; source "ENSEMBL"; tag "CCDS";
chr9	ENSEMBL	exon	132662439	132662695	.	-	.	gene_id "ENSG00000125485.17"; transcript_id "ENST00000372159.7"; gene_type "protein_coding"; gene_status "KNOWN"; gene_name "DDX31"; transcript_type "protein_coding"; transcript_status "KNOWN"; transcript_name "DDX31-204"; exon_number "2"; exon_id "ENSE00003581690.1"; talon_gene "28011"; talon_transcript "96676"; talon_exon "453859"; ccdsid "CCDS6951.1"; exon_status "KNOWN"; level "3"; protein_id "ENSP00000361226.2"; source "ENSEMBL"; tag "CCDS";
chr9	ENSEMBL	exon	132662261	132662336	.	-	.	gene_id "ENSG00000125485.17"; transcript_id "ENST00000372159.7"; gene_type "protein_coding"; gene_status "KNOWN"; gene_name "DDX31"; transcript_type "protein_coding"; transcript_status "KNOWN"; transcript_name "DDX31-204"; exon_number "3"; exon_id "ENSE00003563680.1"; talon_gene "28011"; talon_transcript "96676"; talon_exon "453861"; ccdsid "CCDS6951.1"; exon_status "KNOWN"; level "3"; protein_id "ENSP00000361226.2"; source "ENSEMBL"; tag "CCDS";
chr9	ENSEMBL	exon	132661208	132661251	.	-	.	gene_id "ENSG00000125485.17"; transcript_id "ENST00000372159.7"; gene_type "protein_coding"; gene_status "KNOWN"; gene_name "DDX31"; transcript_type "protein_coding"; transcript_status "KNOWN"; transcript_name "DDX31-204"; exon_number "4"; exon_id "ENSE00003750404.1"; talon_gene "28011"; talon_transcript "96676"; talon_exon "453863"; ccdsid "CCDS6951.1"; exon_status "KNOWN"; level "3"; protein_id "ENSP00000361226.2"; source "ENSEMBL"; tag "CCDS";
chr9	ENSEMBL	exon	132659710	132659780	.	-	.	gene_id "ENSG00000125485.17"; transcript_id "ENST00000372159.7"; gene_type "protein_coding"; gene_status "KNOWN"; gene_name "DDX31"; transcript_type "protein_coding"; transcript_status "KNOWN"; transcript_name "DDX31-204"; exon_number "5"; exon_id "ENSE00003741421.1"; talon_gene "28011"; talon_transcript "96676"; talon_exon "453865"; ccdsid "CCDS6951.1"; exon_status "KNOWN"; level "3"; protein_id "ENSP00000361226.2"; source "ENSEMBL"; tag "CCDS";
chr9	ENSEMBL	exon	132658671	132658735	.	-	.	gene_id "ENSG00000125485.17"; transcript_id "ENST00000372159.7"; gene_type "protein_coding"; gene_status "KNOWN"; gene_name "DDX31"; transcript_type "protein_coding"; transcript_status "KNOWN"; transcript_name "DDX31-204"; exon_number "6"; exon_id "ENSE00003751220.1"; talon_gene "28011"; talon_transcript "96676"; talon_exon "453867"; ccdsid "CCDS6951.1"; exon_status "KNOWN"; level "3"; protein_id "ENSP00000361226.2"; source "ENSEMBL"; tag "CCDS";
chr9	ENSEMBL	exon	132652448	132652492	.	-	.	gene_id "ENSG00000125485.17"; transcript_id "ENST00000372159.7"; gene_type "protein_coding"; gene_status "KNOWN"; gene_name "DDX31"; transcript_type "protein_coding"; transcript_status "KNOWN"; transcript_name "DDX31-204"; exon_number "7"; exon_id "ENSE00001690003.1"; talon_gene "28011"; talon_transcript "96676"; talon_exon "453869"; ccdsid "CCDS6951.1"; exon_status "KNOWN"; level "3"; protein_id "ENSP00000361226.2"; source "ENSEMBL"; tag "CCDS";
chr9	ENSEMBL	exon	132651075	132651116	.	-	.	gene_id "ENSG00000125485.17"; transcript_id "ENST00000372159.7"; gene_type "protein_coding"; gene_status "KNOWN"; gene_name "DDX31"; transcript_type "protein_coding"; transcript_status "KNOWN"; transcript_name "DDX31-204"; exon_number "8"; exon_id "ENSE00001713948.1"; talon_gene "28011"; talon_transcript "96676"; talon_exon "453871"; ccdsid "CCDS6951.1"; exon_status "KNOWN"; level "3"; protein_id "ENSP00000361226.2"; source "ENSEMBL"; tag "CCDS";
chr9	ENSEMBL	exon	132650234	132650298	.	-	.	gene_id "ENSG00000125485.17"; transcript_id "ENST00000372159.7"; gene_type "protein_coding"; gene_status "KNOWN"; gene_name "DDX31"; transcript_type "protein_coding"; transcript_status "KNOWN"; transcript_name "DDX31-204"; exon_number "9"; exon_id "ENSE00001600526.1"; talon_gene "28011"; talon_transcript "96676"; talon_exon "453873"; ccdsid "CCDS6951.1"; exon_status "KNOWN"; level "3"; protein_id "ENSP00000361226.2"; source "ENSEMBL"; tag "CCDS";
chr9	ENSEMBL	exon	132648432	132648551	.	-	.	gene_id "ENSG00000125485.17"; transcript_id "ENST00000372159.7"; gene_type "protein_coding"; gene_status "KNOWN"; gene_name "DDX31"; transcript_type "protein_coding"; transcript_status "KNOWN"; transcript_name "DDX31-204"; exon_number "10"; exon_id "ENSE00001598735.1"; talon_gene "28011"; talon_transcript "96676"; talon_exon "453875"; ccdsid "CCDS6951.1"; exon_status "KNOWN"; level "3"; protein_id "ENSP00000361226.2"; source "ENSEMBL"; tag "CCDS";
chr9	ENSEMBL	exon	132648189	132648295	.	-	.	gene_id "ENSG00000125485.17"; transcript_id "ENST00000372159.7"; gene_type "protein_coding"; gene_status "KNOWN"; gene_name "DDX31"; transcript_type "protein_coding"; transcript_status "KNOWN"; transcript_name "DDX31-204"; exon_number "11"; exon_id "ENSE00001738338.1"; talon_gene "28011"; talon_transcript "96676"; talon_exon "453877"; ccdsid "CCDS6951.1"; exon_status "KNOWN"; level "3"; protein_id "ENSP00000361226.2"; source "ENSEMBL"; tag "CCDS";
chr9	ENSEMBL	exon	132646823	132647058	.	-	.	gene_id "ENSG00000125485.17"; transcript_id "ENST00000372159.7"; gene_type "protein_coding"; gene_status "KNOWN"; gene_name "DDX31"; transcript_type "protein_coding"; transcript_status "KNOWN"; transcript_name "DDX31-204"; exon_number "12"; exon_id "ENSE00001699959.1"; talon_gene "28011"; talon_transcript "96676"; talon_exon "453879"; ccdsid "CCDS6951.1"; exon_status "KNOWN"; level "3"; protein_id "ENSP00000361226.2"; source "ENSEMBL"; tag "CCDS";
chr9	ENSEMBL	exon	132645895	132646071	.	-	.	gene_id "ENSG00000125485.17"; transcript_id "ENST00000372159.7"; gene_type "protein_coding"; gene_status "KNOWN"; gene_name "DDX31"; transcript_type "protein_coding"; transcript_status "KNOWN"; transcript_name "DDX31-204"; exon_number "13"; exon_id "ENSE00001616213.1"; talon_gene "28011"; talon_transcript "96676"; talon_exon "453881"; ccdsid "CCDS6951.1"; exon_status "KNOWN"; level "3"; protein_id "ENSP00000361226.2"; source "ENSEMBL"; tag "CCDS";
chr9	ENSEMBL	exon	132642004	132642063	.	-	.	gene_id "ENSG00000125485.17"; transcript_id "ENST00000372159.7"; gene_type "protein_coding"; gene_status "KNOWN"; gene_name "DDX31"; transcript_type "protein_coding"; transcript_status "KNOWN"; transcript_name "DDX31-204"; exon_number "14"; exon_id "ENSE00001775629.1"; talon_gene "28011"; talon_transcript "96676"; talon_exon "453883"; ccdsid "CCDS6951.1"; exon_status "KNOWN"; level "3"; protein_id "ENSP00000361226.2"; source "ENSEMBL"; tag "CCDS";
chr9	ENSEMBL	exon	132632041	132632091	.	-	.	gene_id "ENSG00000125485.17"; transcript_id "ENST00000372159.7"; gene_type "protein_coding"; gene_status "KNOWN"; gene_name "DDX31"; transcript_type "protein_coding"; transcript_status "KNOWN"; transcript_name "DDX31-204"; exon_number "15"; exon_id "ENSE00001623000.1"; talon_gene "28011"; talon_transcript "96676"; talon_exon "453885"; ccdsid "CCDS6951.1"; exon_status "KNOWN"; level "3"; protein_id "ENSP00000361226.2"; source "ENSEMBL"; tag "CCDS";
chr9	ENSEMBL	exon	132630264	132630403	.	-	.	gene_id "ENSG00000125485.17"; transcript_id "ENST00000372159.7"; gene_type "protein_coding"; gene_status "KNOWN"; gene_name "DDX31"; transcript_type "protein_coding"; transcript_status "KNOWN"; transcript_name "DDX31-204"; exon_number "16"; exon_id "ENSE00001593273.1"; talon_gene "28011"; talon_transcript "96676"; talon_exon "453887"; ccdsid "CCDS6951.1"; exon_status "KNOWN"; level "3"; protein_id "ENSP00000361226.2"; source "ENSEMBL"; tag "CCDS";
chr9	ENSEMBL	exon	132625664	132625745	.	-	.	gene_id "ENSG00000125485.17"; transcript_id "ENST00000372159.7"; gene_type "protein_coding"; gene_status "KNOWN"; gene_name "DDX31"; transcript_type "protein_coding"; transcript_status "KNOWN"; transcript_name "DDX31-204"; exon_number "17"; exon_id "ENSE00001701610.1"; talon_gene "28011"; talon_transcript "96676"; talon_exon "453889"; ccdsid "CCDS6951.1"; exon_status "KNOWN"; level "3"; protein_id "ENSP00000361226.2"; source "ENSEMBL"; tag "CCDS";
chr9	ENSEMBL	exon	132618330	132618441	.	-	.	gene_id "ENSG00000125485.17"; transcript_id "ENST00000372159.7"; gene_type "protein_coding"; gene_status "KNOWN"; gene_name "DDX31"; transcript_type "protein_coding"; transcript_status "KNOWN"; transcript_name "DDX31-204"; exon_number "18"; exon_id "ENSE00001658188.1"; talon_gene "28011"; talon_transcript "96676"; talon_exon "453891"; ccdsid "CCDS6951.1"; exon_status "KNOWN"; level "3"; protein_id "ENSP00000361226.2"; source "ENSEMBL"; tag "CCDS";
chr9	ENSEMBL	exon	132612087	132612255	.	-	.	gene_id "ENSG00000125485.17"; transcript_id "ENST00000372159.7"; gene_type "protein_coding"; gene_status "KNOWN"; gene_name "DDX31"; transcript_type "protein_coding"; transcript_status "KNOWN"; transcript_name "DDX31-204"; exon_number "19"; exon_id "ENSE00001643006.1"; talon_gene "28011"; talon_transcript "96676"; talon_exon "453893"; ccdsid "CCDS6951.1"; exon_status "KNOWN"; level "3"; protein_id "ENSP00000361226.2"; source "ENSEMBL"; tag "CCDS";
chr9	HAVANA	exon	132592997	132595112	.	-	.	gene_id "ENSG00000125485.17"; transcript_id "ENST00000372159.7"; gene_type "protein_coding"; gene_status "KNOWN"; gene_name "DDX31"; transcript_type "protein_coding"; transcript_status "KNOWN"; transcript_name "DDX31-204"; exon_number "20"; exon_id "ENSE00003671059.1"; talon_gene "28011"; talon_transcript "96676"; talon_exon "453856"; ccdsid "CCDS6951.1"; exon_status "KNOWN"; level "2"; protein_id "ENSP00000361232.3"; source "HAVANA"; tag "CCDS";
chr9	HAVANA	transcript	132658081	132670401	.	-	.	gene_id "ENSG00000125485.17"; transcript_id "ENST00000480876.2"; gene_name "DDX31"; gene_status "KNOWN"; gene_type "protein_coding"; transcript_type "protein_coding"; transcript_status "KNOWN"; transcript_name "DDX31-206"; talon_gene "28011"; talon_transcript "96680"; ccdsid "CCDS83433.1"; havana_transcript "OTTHUMT00000054797.2"; level "2"; protein_id "ENSP00000479697.1"; source "HAVANA"; tag "CCDS"; transcript_support_level "1";
chr9	ENSEMBL	exon	132669860	132670401	.	-	.	gene_id "ENSG00000125485.17"; transcript_id "ENST00000480876.2"; gene_type "protein_coding"; gene_status "KNOWN"; gene_name "DDX31"; transcript_type "protein_coding"; transcript_status "KNOWN"; transcript_name "DDX31-206"; exon_number "1"; exon_id "ENSE00003627677.1"; talon_gene "28011"; talon_transcript "96680"; talon_exon "453857"; ccdsid "CCDS6951.1"; exon_status "KNOWN"; level "3"; protein_id "ENSP00000361226.2"; source "ENSEMBL"; tag "CCDS";
chr9	ENSEMBL	exon	132662439	132662695	.	-	.	gene_id "ENSG00000125485.17"; transcript_id "ENST00000480876.2"; gene_type "protein_coding"; gene_status "KNOWN"; gene_name "DDX31"; transcript_type "protein_coding"; transcript_status "KNOWN"; transcript_name "DDX31-206"; exon_number "2"; exon_id "ENSE00003581690.1"; talon_gene "28011"; talon_transcript "96680"; talon_exon "453859"; ccdsid "CCDS6951.1"; exon_status "KNOWN"; level "3"; protein_id "ENSP00000361226.2"; source "ENSEMBL"; tag "CCDS";
chr9	ENSEMBL	exon	132662261	132662336	.	-	.	gene_id "ENSG00000125485.17"; transcript_id "ENST00000480876.2"; gene_type "protein_coding"; gene_status "KNOWN"; gene_name "DDX31"; transcript_type "protein_coding"; transcript_status "KNOWN"; transcript_name "DDX31-206"; exon_number "3"; exon_id "ENSE00003563680.1"; talon_gene "28011"; talon_transcript "96680"; talon_exon "453861"; ccdsid "CCDS6951.1"; exon_status "KNOWN"; level "3"; protein_id "ENSP00000361226.2"; source "ENSEMBL"; tag "CCDS";
chr9	ENSEMBL	exon	132661208	132661251	.	-	.	gene_id "ENSG00000125485.17"; transcript_id "ENST00000480876.2"; gene_type "protein_coding"; gene_status "KNOWN"; gene_name "DDX31"; transcript_type "protein_coding"; transcript_status "KNOWN"; transcript_name "DDX31-206"; exon_number "4"; exon_id "ENSE00003750404.1"; talon_gene "28011"; talon_transcript "96680"; talon_exon "453863"; ccdsid "CCDS6951.1"; exon_status "KNOWN"; level "3"; protein_id "ENSP00000361226.2"; source "ENSEMBL"; tag "CCDS";
chr9	ENSEMBL	exon	132659710	132659780	.	-	.	gene_id "ENSG00000125485.17"; transcript_id "ENST00000480876.2"; gene_type "protein_coding"; gene_status "KNOWN"; gene_name "DDX31"; transcript_type "protein_coding"; transcript_status "KNOWN"; transcript_name "DDX31-206"; exon_number "5"; exon_id "ENSE00003741421.1"; talon_gene "28011"; talon_transcript "96680"; talon_exon "453865"; ccdsid "CCDS6951.1"; exon_status "KNOWN"; level "3"; protein_id "ENSP00000361226.2"; source "ENSEMBL"; tag "CCDS";
chr9	ENSEMBL	exon	132658671	132658735	.	-	.	gene_id "ENSG00000125485.17"; transcript_id "ENST00000480876.2"; gene_type "protein_coding"; gene_status "KNOWN"; gene_name "DDX31"; transcript_type "protein_coding"; transcript_status "KNOWN"; transcript_name "DDX31-206"; exon_number "6"; exon_id "ENSE00003751220.1"; talon_gene "28011"; talon_transcript "96680"; talon_exon "453867"; ccdsid "CCDS6951.1"; exon_status "KNOWN"; level "3"; protein_id "ENSP00000361226.2"; source "ENSEMBL"; tag "CCDS";
chr9	HAVANA	exon	132658081	132658358	.	-	.	gene_id "ENSG00000125485.17"; transcript_id "ENST00000480876.2"; gene_type "protein_coding"; gene_status "KNOWN"; gene_name "DDX31"; transcript_type "protein_coding"; transcript_status "KNOWN"; transcript_name "DDX31-206"; exon_number "7"; exon_id "ENSE00001949360.2"; talon_gene "28011"; talon_transcript "96680"; talon_exon "453900"; ccdsid "CCDS83433.1"; exon_status "KNOWN"; level "2"; protein_id "ENSP00000479697.1"; source "HAVANA"; tag "CCDS";
chr9	HAVANA	gene	132670035	132694955	.	+	.	gene_id "ENSG00000125484.11"; gene_name "GTF3C4"; gene_status "KNOWN"; gene_type "protein_coding"; talon_gene "28012"; havana_gene "OTTHUMG00000020842.3"; level "2";
chr9	HAVANA	transcript	132670035	132694955	.	+	.	gene_id "ENSG00000125484.11"; transcript_id "ENST00000372146.4"; gene_name "GTF3C4"; gene_status "KNOWN"; gene_type "protein_coding"; transcript_type "protein_coding"; transcript_status "KNOWN"; transcript_name "GTF3C4-201"; talon_gene "28012"; talon_transcript "96683"; ccdsid "CCDS6953.1"; havana_transcript "OTTHUMT00000054792.1"; level "2"; protein_id "ENSP00000361219.4"; source "HAVANA"; tag "CCDS"; transcript_support_level "1";
chr9	HAVANA	exon	132670035	132670955	.	+	.	gene_id "ENSG00000125484.11"; transcript_id "ENST00000372146.4"; gene_type "protein_coding"; gene_status "KNOWN"; gene_name "GTF3C4"; transcript_type "protein_coding"; transcript_status "KNOWN"; transcript_name "GTF3C4-201"; exon_number "1"; exon_id "ENSE00002155932.1"; talon_gene "28012"; talon_transcript "96683"; talon_exon "453902"; ccdsid "CCDS6953.1"; exon_status "KNOWN"; level "2"; protein_id "ENSP00000431378.1"; source "HAVANA"; tag "basic";
chr9	HAVANA	exon	132677977	132679803	.	+	.	gene_id "ENSG00000125484.11"; transcript_id "ENST00000372146.4"; gene_type "protein_coding"; gene_status "KNOWN"; gene_name "GTF3C4"; transcript_type "protein_coding"; transcript_status "KNOWN"; transcript_name "GTF3C4-201"; exon_number "2"; exon_id "ENSE00000855989.1"; talon_gene "28012"; talon_transcript "96683"; talon_exon "453907"; ccdsid "CCDS6953.1"; exon_status "KNOWN"; level "2"; protein_id "ENSP00000361219.4"; source "HAVANA"; tag "CCDS";
chr9	HAVANA	exon	132683563	132683693	.	+	.	gene_id "ENSG00000125484.11"; transcript_id "ENST00000372146.4"; gene_type "protein_coding"; gene_status "KNOWN"; gene_name "GTF3C4"; transcript_type "protein_coding"; transcript_status "KNOWN"; transcript_name "GTF3C4-201"; exon_number "3"; exon_id "ENSE00003296099.1"; talon_gene "28012"; talon_transcript "96683"; talon_exon "453909"; ccdsid "CCDS6953.1"; exon_status "KNOWN"; level "2"; protein_id "ENSP00000361219.4"; source "HAVANA"; tag "CCDS";
chr9	HAVANA	exon	132687239	132687327	.	+	.	gene_id "ENSG00000125484.11"; transcript_id "ENST00000372146.4"; gene_type "protein_coding"; gene_status "KNOWN"; gene_name "GTF3C4"; transcript_type "protein_coding"; transcript_status "KNOWN"; transcript_name "GTF3C4-201"; exon_number "4"; exon_id "ENSE00003378363.1"; talon_gene "28012"; talon_transcript "96683"; talon_exon "453911"; ccdsid "CCDS6953.1"; exon_status "KNOWN"; level "2"; protein_id "ENSP00000361219.4"; source "HAVANA"; tag "CCDS";
chr9	HAVANA	exon	132688881	132694955	.	+	.	gene_id "ENSG00000125484.11"; transcript_id "ENST00000372146.4"; gene_type "protein_coding"; gene_status "KNOWN"; gene_name "GTF3C4"; transcript_type "protein_coding"; transcript_status "KNOWN"; transcript_name "GTF3C4-201"; exon_number "5"; exon_id "ENSE00003298522.1"; talon_gene "28012"; talon_transcript "96683"; talon_exon "453913"; ccdsid "CCDS6953.1"; exon_status "KNOWN"; level "2"; protein_id "ENSP00000361219.4"; source "HAVANA"; tag "CCDS";
chr9	HAVANA	gene	133019486	133020874	.	+	.	gene_id "ENSG00000196205.8"; gene_name "EEF1A1P5"; gene_status "KNOWN"; gene_type "processed_pseudogene"; talon_gene "28021"; havana_gene "OTTHUMG00000020851.3"; level "2";
chr9	HAVANA	transcript	133019486	133020874	.	+	.	gene_id "ENSG00000196205.8"; transcript_id "ENST00000436459.2"; gene_name "EEF1A1P5"; gene_status "KNOWN"; gene_type "processed_pseudogene"; transcript_type "processed_pseudogene"; transcript_status "KNOWN"; transcript_name "EEF1A1P5-201"; talon_gene "28021"; talon_transcript "96751"; havana_transcript "OTTHUMT00000054813.3"; level "2"; ont "PGO:0000004"; source "HAVANA"; tag "basic"; transcript_support_level "NA";
chr9	HAVANA	exon	133019486	133020874	.	+	.	gene_id "ENSG00000196205.8"; transcript_id "ENST00000436459.2"; gene_type "processed_pseudogene"; gene_status "KNOWN"; gene_name "EEF1A1P5"; transcript_type "processed_pseudogene"; transcript_status "KNOWN"; transcript_name "EEF1A1P5-201"; exon_number "1"; exon_id "ENSE00001561414.3"; talon_gene "28021"; talon_transcript "96751"; talon_exon "454180"; exon_status "KNOWN"; level "2"; ont "PGO:0000004"; source "HAVANA"; tag "basic";
chr9	HAVANA	gene	133030689	133058501	.	+	.	gene_id "ENSG00000148308.17"; gene_name "GTF3C5"; gene_status "KNOWN"; gene_type "protein_coding"; talon_gene "28022"; havana_gene "OTTHUMG00000020856.7"; level "2"; tag "ncRNA_host";
chr9	HAVANA	transcript	133030689	133058503	.	+	.	gene_id "ENSG00000148308.17"; transcript_id "ENST00000372097.9"; gene_name "GTF3C5"; gene_status "KNOWN"; gene_type "protein_coding"; transcript_type "protein_coding"; transcript_status "KNOWN"; transcript_name "GTF3C5-202"; talon_gene "28022"; talon_transcript "96753"; ccdsid "CCDS6958.1"; havana_transcript "OTTHUMT00000054826.2"; level "2"; protein_id "ENSP00000361169.5"; source "HAVANA"; tag "CCDS"; transcript_support_level "1";
chr9	HAVANA	exon	133030689	133031164	.	+	.	gene_id "ENSG00000148308.17"; transcript_id "ENST00000372097.9"; gene_type "protein_coding"; gene_status "KNOWN"; gene_name "GTF3C5"; transcript_type "protein_coding"; transcript_status "KNOWN"; transcript_name "GTF3C5-202"; exon_number "1"; exon_id "ENSE00001803354.2"; talon_gene "28022"; talon_transcript "96753"; talon_exon "454198"; ccdsid "CCDS6958.1"; exon_status "KNOWN"; level "2"; protein_id "ENSP00000361169.5"; source "HAVANA"; tag "CCDS";
chr9	HAVANA	exon	133042087	133042306	.	+	.	gene_id "ENSG00000148308.17"; transcript_id "ENST00000372097.9"; gene_type "protein_coding"; gene_status "KNOWN"; gene_name "GTF3C5"; transcript_type "protein_coding"; transcript_status "KNOWN"; transcript_name "GTF3C5-202"; exon_number "2"; exon_id "ENSE00003257514.1"; talon_gene "28022"; talon_transcript "96753"; talon_exon "454200"; ccdsid "CCDS6958.1"; exon_status "KNOWN"; level "2"; protein_id "ENSP00000361169.5"; source "HAVANA"; tag "CCDS";
chr9	HAVANA	exon	133043728	133043926	.	+	.	gene_id "ENSG00000148308.17"; transcript_id "ENST00000372097.9"; gene_type "protein_coding"; gene_status "KNOWN"; gene_name "GTF3C5"; transcript_type "protein_coding"; transcript_status "KNOWN"; transcript_name "GTF3C5-202"; exon_number "3"; exon_id "ENSE00003494071.1"; talon_gene "28022"; talon_transcript "96753"; talon_exon "454202"; ccdsid "CCDS6958.1"; exon_status "KNOWN"; level "2"; protein_id "ENSP00000361169.5"; source "HAVANA"; tag "CCDS";
chr9	HAVANA	exon	133050783	133050978	.	+	.	gene_id "ENSG00000148308.17"; transcript_id "ENST00000372097.9"; gene_type "protein_coding"; gene_status "KNOWN"; gene_name "GTF3C5"; transcript_type "protein_coding"; transcript_status "KNOWN"; transcript_name "GTF3C5-202"; exon_number "4"; exon_id "ENSE00001372100.1"; talon_gene "28022"; talon_transcript "96753"; talon_exon "454183"; ccdsid "CCDS6958.1"; exon_status "KNOWN"; level "2"; protein_id "ENSP00000361169.5"; source "HAVANA"; tag "CCDS";
chr9	HAVANA	exon	133052060	133052164	.	+	.	gene_id "ENSG00000148308.17"; transcript_id "ENST00000372097.9"; gene_type "protein_coding"; gene_status "KNOWN"; gene_name "GTF3C5"; transcript_type "protein_coding"; transcript_status "KNOWN"; transcript_name "GTF3C5-202"; exon_number "5"; exon_id "ENSE00003789769.1"; talon_gene "28022"; talon_transcript "96753"; talon_exon "454185"; ccdsid "CCDS6958.1"; exon_status "KNOWN"; level "2"; protein_id "ENSP00000361169.5"; source "HAVANA"; tag "CCDS";
chr9	HAVANA	exon	133053828	133053942	.	+	.	gene_id "ENSG00000148308.17"; transcript_id "ENST00000372097.9"; gene_type "protein_coding"; gene_status "KNOWN"; gene_name "GTF3C5"; transcript_type "protein_coding"; transcript_status "KNOWN"; transcript_name "GTF3C5-202"; exon_number "6"; exon_id "ENSE00001645855.1"; talon_gene "28022"; talon_transcript "96753"; talon_exon "454187"; ccdsid "CCDS6958.1"; exon_status "KNOWN"; level "2"; protein_id "ENSP00000361169.5"; source "HAVANA"; tag "CCDS";
chr9	HAVANA	exon	133054408	133054488	.	+	.	gene_id "ENSG00000148308.17"; transcript_id "ENST00000372097.9"; gene_type "protein_coding"; gene_status "KNOWN"; gene_name "GTF3C5"; transcript_type "protein_coding"; transcript_status "KNOWN"; transcript_name "GTF3C5-202"; exon_number "7"; exon_id "ENSE00003522629.1"; talon_gene "28022"; talon_transcript "96753"; talon_exon "454189"; ccdsid "CCDS6958.1"; exon_status "KNOWN"; level "2"; protein_id "ENSP00000361169.5"; source "HAVANA"; tag "CCDS";
chr9	HAVANA	exon	133054712	133054809	.	+	.	gene_id "ENSG00000148308.17"; transcript_id "ENST00000372097.9"; gene_type "protein_coding"; gene_status "KNOWN"; gene_name "GTF3C5"; transcript_type "protein_coding"; transcript_status "KNOWN"; transcript_name "GTF3C5-202"; exon_number "8"; exon_id "ENSE00003517691.1"; talon_gene "28022"; talon_transcript "96753"; talon_exon "454191"; ccdsid "CCDS6958.1"; exon_status "KNOWN"; level "2"; protein_id "ENSP00000361169.5"; source "HAVANA"; tag "CCDS";
chr9	HAVANA	exon	133056012	133056094	.	+	.	gene_id "ENSG00000148308.17"; transcript_id "ENST00000372097.9"; gene_type "protein_coding"; gene_status "KNOWN"; gene_name "GTF3C5"; transcript_type "protein_coding"; transcript_status "KNOWN"; transcript_name "GTF3C5-202"; exon_number "9"; exon_id "ENSE00003316805.1"; talon_gene "28022"; talon_transcript "96753"; talon_exon "454193"; ccdsid "CCDS6958.1"; exon_status "KNOWN"; level "2"; protein_id "ENSP00000361169.5"; source "HAVANA"; tag "CCDS";
chr9	HAVANA	exon	133056766	133056908	.	+	.	gene_id "ENSG00000148308.17"; transcript_id "ENST00000372097.9"; gene_type "protein_coding"; gene_status "KNOWN"; gene_name "GTF3C5"; transcript_type "protein_coding"; transcript_status "KNOWN"; transcript_name "GTF3C5-202"; exon_number "10"; exon_id "ENSE00003517680.1"; talon_gene "28022"; talon_transcript "96753"; talon_exon "454195"; ccdsid "CCDS6958.1"; exon_status "KNOWN"; level "2"; protein_id "ENSP00000361169.5"; source "HAVANA"; tag "CCDS";
chr9	HAVANA	exon	133057814	133058503	.	+	.	gene_id "ENSG00000148308.17"; transcript_id "ENST00000372097.9"; gene_type "protein_coding"; gene_status "KNOWN"; gene_name "GTF3C5"; transcript_type "protein_coding"; transcript_status "KNOWN"; transcript_name "GTF3C5-202"; exon_number "11"; exon_id "ENSE00001874074.2"; talon_gene "28022"; talon_transcript "96753"; talon_exon "454204"; ccdsid "CCDS6958.1"; exon_status "KNOWN"; level "2"; protein_id "ENSP00000361169.5"; source "HAVANA"; tag "CCDS";
chr9	HAVANA	transcript	133031004	133058501	.	+	.	gene_id "ENSG00000148308.17"; transcript_id "ENST00000372108.9"; gene_name "GTF3C5"; gene_status "KNOWN"; gene_type "protein_coding"; transcript_type "protein_coding"; transcript_status "KNOWN"; transcript_name "GTF3C5-204"; talon_gene "28022"; talon_transcript "96755"; ccdsid "CCDS48050.1"; havana_transcript "OTTHUMT00000054827.2"; level "2"; protein_id "ENSP00000361180.5"; source "HAVANA"; tag "CCDS"; transcript_support_level "1";
chr9	HAVANA	exon	133031004	133031164	.	+	.	gene_id "ENSG00000148308.17"; transcript_id "ENST00000372108.9"; gene_type "protein_coding"; gene_status "KNOWN"; gene_name "GTF3C5"; transcript_type "protein_coding"; transcript_status "KNOWN"; transcript_name "GTF3C5-204"; exon_number "1"; exon_id "ENSE00001955434.1"; talon_gene "28022"; talon_transcript "96755"; talon_exon "454207"; ccdsid "CCDS48050.1"; exon_status "KNOWN"; level "2"; protein_id "ENSP00000361180.5"; source "HAVANA"; tag "CCDS";
chr9	HAVANA	exon	133042087	133042306	.	+	.	gene_id "ENSG00000148308.17"; transcript_id "ENST00000372108.9"; gene_type "protein_coding"; gene_status "KNOWN"; gene_name "GTF3C5"; transcript_type "protein_coding"; transcript_status "KNOWN"; transcript_name "GTF3C5-204"; exon_number "2"; exon_id "ENSE00003257514.1"; talon_gene "28022"; talon_transcript "96755"; talon_exon "454200"; ccdsid "CCDS6958.1"; exon_status "KNOWN"; level "2"; protein_id "ENSP00000361169.5"; source "HAVANA"; tag "CCDS";
chr9	HAVANA	exon	133043728	133043926	.	+	.	gene_id "ENSG00000148308.17"; transcript_id "ENST00000372108.9"; gene_type "protein_coding"; gene_status "KNOWN"; gene_name "GTF3C5"; transcript_type "protein_coding"; transcript_status "KNOWN"; transcript_name "GTF3C5-204"; exon_number "3"; exon_id "ENSE00003494071.1"; talon_gene "28022"; talon_transcript "96755"; talon_exon "454202"; ccdsid "CCDS6958.1"; exon_status "KNOWN"; level "2"; protein_id "ENSP00000361169.5"; source "HAVANA"; tag "CCDS";
chr9	HAVANA	exon	133050783	133050978	.	+	.	gene_id "ENSG00000148308.17"; transcript_id "ENST00000372108.9"; gene_type "protein_coding"; gene_status "KNOWN"; gene_name "GTF3C5"; transcript_type "protein_coding"; transcript_status "KNOWN"; transcript_name "GTF3C5-204"; exon_number "4"; exon_id "ENSE00001372100.1"; talon_gene "28022"; talon_transcript "96755"; talon_exon "454183"; ccdsid "CCDS6958.1"; exon_status "KNOWN"; level "2"; protein_id "ENSP00000361169.5"; source "HAVANA"; tag "CCDS";
chr9	HAVANA	exon	133052060	133052164	.	+	.	gene_id "ENSG00000148308.17"; transcript_id "ENST00000372108.9"; gene_type "protein_coding"; gene_status "KNOWN"; gene_name "GTF3C5"; transcript_type "protein_coding"; transcript_status "KNOWN"; transcript_name "GTF3C5-204"; exon_number "5"; exon_id "ENSE00003789769.1"; talon_gene "28022"; talon_transcript "96755"; talon_exon "454185"; ccdsid "CCDS6958.1"; exon_status "KNOWN"; level "2"; protein_id "ENSP00000361169.5"; source "HAVANA"; tag "CCDS";
chr9	HAVANA	exon	133053828	133053942	.	+	.	gene_id "ENSG00000148308.17"; transcript_id "ENST00000372108.9"; gene_type "protein_coding"; gene_status "KNOWN"; gene_name "GTF3C5"; transcript_type "protein_coding"; transcript_status "KNOWN"; transcript_name "GTF3C5-204"; exon_number "6"; exon_id "ENSE00001645855.1"; talon_gene "28022"; talon_transcript "96755"; talon_exon "454187"; ccdsid "CCDS6958.1"; exon_status "KNOWN"; level "2"; protein_id "ENSP00000361169.5"; source "HAVANA"; tag "CCDS";
chr9	HAVANA	exon	133054408	133054488	.	+	.	gene_id "ENSG00000148308.17"; transcript_id "ENST00000372108.9"; gene_type "protein_coding"; gene_status "KNOWN"; gene_name "GTF3C5"; transcript_type "protein_coding"; transcript_status "KNOWN"; transcript_name "GTF3C5-204"; exon_number "7"; exon_id "ENSE00003522629.1"; talon_gene "28022"; talon_transcript "96755"; talon_exon "454189"; ccdsid "CCDS6958.1"; exon_status "KNOWN"; level "2"; protein_id "ENSP00000361169.5"; source "HAVANA"; tag "CCDS";
chr9	HAVANA	exon	133054712	133054809	.	+	.	gene_id "ENSG00000148308.17"; transcript_id "ENST00000372108.9"; gene_type "protein_coding"; gene_status "KNOWN"; gene_name "GTF3C5"; transcript_type "protein_coding"; transcript_status "KNOWN"; transcript_name "GTF3C5-204"; exon_number "8"; exon_id "ENSE00003517691.1"; talon_gene "28022"; talon_transcript "96755"; talon_exon "454191"; ccdsid "CCDS6958.1"; exon_status "KNOWN"; level "2"; protein_id "ENSP00000361169.5"; source "HAVANA"; tag "CCDS";
chr9	HAVANA	exon	133054944	133054964	.	+	.	gene_id "ENSG00000148308.17"; transcript_id "ENST00000372108.9"; gene_type "protein_coding"; gene_status "KNOWN"; gene_name "GTF3C5"; transcript_type "protein_coding"; transcript_status "KNOWN"; transcript_name "GTF3C5-204"; exon_number "9"; exon_id "ENSE00003417654.1"; talon_gene "28022"; talon_transcript "96755"; talon_exon "454209"; ccdsid "CCDS48050.1"; exon_status "KNOWN"; level "2"; protein_id "ENSP00000361180.5"; source "HAVANA"; tag "CCDS";
chr9	HAVANA	exon	133056012	133056094	.	+	.	gene_id "ENSG00000148308.17"; transcript_id "ENST00000372108.9"; gene_type "protein_coding"; gene_status "KNOWN"; gene_name "GTF3C5"; transcript_type "protein_coding"; transcript_status "KNOWN"; transcript_name "GTF3C5-204"; exon_number "10"; exon_id "ENSE00003316805.1"; talon_gene "28022"; talon_transcript "96755"; talon_exon "454193"; ccdsid "CCDS6958.1"; exon_status "KNOWN"; level "2"; protein_id "ENSP00000361169.5"; source "HAVANA"; tag "CCDS";
chr9	HAVANA	exon	133056766	133056908	.	+	.	gene_id "ENSG00000148308.17"; transcript_id "ENST00000372108.9"; gene_type "protein_coding"; gene_status "KNOWN"; gene_name "GTF3C5"; transcript_type "protein_coding"; transcript_status "KNOWN"; transcript_name "GTF3C5-204"; exon_number "11"; exon_id "ENSE00003517680.1"; talon_gene "28022"; talon_transcript "96755"; talon_exon "454195"; ccdsid "CCDS6958.1"; exon_status "KNOWN"; level "2"; protein_id "ENSP00000361169.5"; source "HAVANA"; tag "CCDS";
chr9	HAVANA	exon	133057814	133058501	.	+	.	gene_id "ENSG00000148308.17"; transcript_id "ENST00000372108.9"; gene_type "protein_coding"; gene_status "KNOWN"; gene_name "GTF3C5"; transcript_type "protein_coding"; transcript_status "KNOWN"; transcript_name "GTF3C5-204"; exon_number "12"; exon_id "ENSE00001720769.1"; talon_gene "28022"; talon_transcript "96755"; talon_exon "454197"; ccdsid "CCDS48050.1"; exon_status "KNOWN"; level "2"; protein_id "ENSP00000361180.5"; source "HAVANA"; tag "CCDS";
chr9	HAVANA	transcript	133055859	133058130	.	+	.	gene_id "ENSG00000148308.17"; transcript_id "ENST00000489842.1"; gene_name "GTF3C5"; gene_status "KNOWN"; gene_type "protein_coding"; transcript_type "processed_transcript"; transcript_status "KNOWN"; transcript_name "GTF3C5-210"; talon_gene "28022"; talon_transcript "96761"; havana_transcript "OTTHUMT00000054825.1"; level "2"; source "HAVANA"; transcript_support_level "2";
chr9	HAVANA	exon	133055859	133056094	.	+	.	gene_id "ENSG00000148308.17"; transcript_id "ENST00000489842.1"; gene_type "protein_coding"; gene_status "KNOWN"; gene_name "GTF3C5"; transcript_type "processed_transcript"; transcript_status "KNOWN"; transcript_name "GTF3C5-210"; exon_number "1"; exon_id "ENSE00001855773.1"; talon_gene "28022"; talon_transcript "96761"; talon_exon "454223"; exon_status "KNOWN"; level "2"; source "HAVANA";
chr9	HAVANA	exon	133056766	133056908	.	+	.	gene_id "ENSG00000148308.17"; transcript_id "ENST00000489842.1"; gene_type "protein_coding"; gene_status "KNOWN"; gene_name "GTF3C5"; transcript_type "processed_transcript"; transcript_status "KNOWN"; transcript_name "GTF3C5-210"; exon_number "2"; exon_id "ENSE00003517680.1"; talon_gene "28022"; talon_transcript "96761"; talon_exon "454195"; ccdsid "CCDS6958.1"; exon_status "KNOWN"; level "2"; protein_id "ENSP00000361169.5"; source "HAVANA"; tag "CCDS";
chr9	HAVANA	exon	133057814	133058130	.	+	.	gene_id "ENSG00000148308.17"; transcript_id "ENST00000489842.1"; gene_type "protein_coding"; gene_status "KNOWN"; gene_name "GTF3C5"; transcript_type "processed_transcript"; transcript_status "KNOWN"; transcript_name "GTF3C5-210"; exon_number "3"; exon_id "ENSE00001095670.5"; talon_gene "28022"; talon_transcript "96761"; talon_exon "454224"; exon_status "KNOWN"; level "2"; source "HAVANA";
chr9	TALON	transcript	133055859	133058501	.	+	.	gene_id "ENSG00000148308.17"; transcript_id "ENCODEHT000603557"; gene_name "GTF3C5"; gene_status "KNOWN"; gene_type "protein_coding"; transcript_status "NOVEL"; transcript_name "ENCODEHT000603557"; talon_gene "28022"; talon_transcript "603557"; ISM-suffix_to_IDs "96752,96753,96755,96756,96761,603456,603461,603462,603463,603464,603469,603472,603474,603502,603504,603514,603525,603530,603533,603534,603535,603540,603541,603542,603545,603546,603547,603548,603550,603551,603553,603554"; ISM-suffix_transcript "TRUE"; ISM_to_IDs "96752,96753,96755,96756,96761,603456,603461,603462,603463,603464,603469,603472,603474,603502,603504,603514,603525,603530,603533,603534,603535,603540,603541,603542,603545,603546,603547,603548,603550,603551,603553,603554"; ISM_transcript "TRUE";
chr9	TALON	exon	133055859	133056908	.	+	.	gene_id "ENSG00000148308.17"; transcript_id "ENCODEHT000603557"; gene_type "protein_coding"; gene_status "KNOWN"; gene_name "GTF3C5"; transcript_status "NOVEL"; transcript_name "ENCODEHT000603557"; exon_number "1"; exon_id "1389288"; talon_gene "28022"; talon_transcript "603557"; talon_exon "1389288"; exon_status "NOVEL";
chr9	HAVANA	exon	133057814	133058501	.	+	.	gene_id "ENSG00000148308.17"; transcript_id "ENCODEHT000603557"; gene_type "protein_coding"; gene_status "KNOWN"; gene_name "GTF3C5"; transcript_status "NOVEL"; transcript_name "ENCODEHT000603557"; exon_number "2"; exon_id "ENSE00001720769.1"; talon_gene "28022"; talon_transcript "603557"; talon_exon "454197"; ccdsid "CCDS48050.1"; exon_status "KNOWN"; level "2"; protein_id "ENSP00000361180.5"; source "HAVANA"; tag "CCDS";
chr9	TALON	transcript	133057814	133058501	.	+	.	gene_id "ENSG00000148308.17"; transcript_id "ENCODEHT000603565"; gene_name "GTF3C5"; gene_status "KNOWN"; gene_type "protein_coding"; transcript_status "NOVEL"; transcript_name "ENCODEHT000603565"; talon_gene "28022"; talon_transcript "603565"; ISM_to_IDs "96752,96755,603456,603461,603462,603463,603464,603469,603472,603474,603514,603530,603535,603540,603541,603545,603546,603547,603548,603550,603554,603557"; ISM_transcript "TRUE";
chr9	HAVANA	exon	133057814	133058501	.	+	.	gene_id "ENSG00000148308.17"; transcript_id "ENCODEHT000603565"; gene_type "protein_coding"; gene_status "KNOWN"; gene_name "GTF3C5"; transcript_status "NOVEL"; transcript_name "ENCODEHT000603565"; exon_number "1"; exon_id "ENSE00001720769.1"; talon_gene "28022"; talon_transcript "603565"; talon_exon "454197"; ccdsid "CCDS48050.1"; exon_status "KNOWN"; level "2"; protein_id "ENSP00000361180.5"; source "HAVANA"; tag "CCDS";
chr9	HAVANA	gene	133097720	133100545	.	-	.	gene_id "ENSG00000160271.15"; gene_name "RALGDS"; gene_status "KNOWN"; gene_type "protein_coding"; talon_gene "28026"; havana_gene "OTTHUMG00000020858.4"; level "2"; tag "overlapping_locus";
chr9	HAVANA	transcript	133097720	133121176	.	-	.	gene_id "ENSG00000160271.15"; transcript_id "ENST00000372050.7"; gene_name "RALGDS"; gene_status "KNOWN"; gene_type "protein_coding"; transcript_type "protein_coding"; transcript_status "KNOWN"; transcript_name "RALGDS-202"; talon_gene "28026"; talon_transcript "96770"; ccdsid "CCDS6959.1"; havana_transcript "OTTHUMT00000054837.2"; level "2"; protein_id "ENSP00000361120.3"; source "HAVANA"; tag "CCDS"; transcript_support_level "1";
chr9	HAVANA	exon	133120972	133121176	.	-	.	gene_id "ENSG00000160271.15"; transcript_id "ENST00000372050.7"; gene_type "protein_coding"; gene_status "KNOWN"; gene_name "RALGDS"; transcript_type "protein_coding"; transcript_status "KNOWN"; transcript_name "RALGDS-202"; exon_number "1"; exon_id "ENSE00001514306.2"; talon_gene "28026"; talon_transcript "96770"; talon_exon "454302"; ccdsid "CCDS6959.1"; exon_status "KNOWN"; level "2"; protein_id "ENSP00000361120.3"; source "HAVANA"; tag "CCDS";
chr9	HAVANA	exon	133112042	133112152	.	-	.	gene_id "ENSG00000160271.15"; transcript_id "ENST00000372050.7"; gene_type "protein_coding"; gene_status "KNOWN"; gene_name "RALGDS"; transcript_type "protein_coding"; transcript_status "KNOWN"; transcript_name "RALGDS-202"; exon_number "2"; exon_id "ENSE00003817393.1"; talon_gene "28026"; talon_transcript "96770"; talon_exon "454290"; ccdsid "CCDS6959.1"; exon_status "KNOWN"; level "2"; protein_id "ENSP00000361120.3"; source "HAVANA"; tag "CCDS";
chr9	HAVANA	exon	133110296	133110489	.	-	.	gene_id "ENSG00000160271.15"; transcript_id "ENST00000372050.7"; gene_type "protein_coding"; gene_status "KNOWN"; gene_name "RALGDS"; transcript_type "protein_coding"; transcript_status "KNOWN"; transcript_name "RALGDS-202"; exon_number "3"; exon_id "ENSE00003825086.1"; talon_gene "28026"; talon_transcript "96770"; talon_exon "454292"; ccdsid "CCDS6959.1"; exon_status "KNOWN"; level "2"; protein_id "ENSP00000361120.3"; source "HAVANA"; tag "CCDS";
chr9	HAVANA	exon	133109626	133109721	.	-	.	gene_id "ENSG00000160271.15"; transcript_id "ENST00000372050.7"; gene_type "protein_coding"; gene_status "KNOWN"; gene_name "RALGDS"; transcript_type "protein_coding"; transcript_status "KNOWN"; transcript_name "RALGDS-202"; exon_number "4"; exon_id "ENSE00001804795.1"; talon_gene "28026"; talon_transcript "96770"; talon_exon "454304"; ccdsid "CCDS6959.1"; exon_status "KNOWN"; level "2"; protein_id "ENSP00000361120.3"; source "HAVANA"; tag "CCDS";
chr9	HAVANA	exon	133108673	133108866	.	-	.	gene_id "ENSG00000160271.15"; transcript_id "ENST00000372050.7"; gene_type "protein_coding"; gene_status "KNOWN"; gene_name "RALGDS"; transcript_type "protein_coding"; transcript_status "KNOWN"; transcript_name "RALGDS-202"; exon_number "5"; exon_id "ENSE00003824563.1"; talon_gene "28026"; talon_transcript "96770"; talon_exon "454296"; ccdsid "CCDS6959.1"; exon_status "KNOWN"; level "2"; protein_id "ENSP00000361120.3"; source "HAVANA"; tag "CCDS";
chr9	HAVANA	exon	133107988	133108406	.	-	.	gene_id "ENSG00000160271.15"; transcript_id "ENST00000372050.7"; gene_type "protein_coding"; gene_status "KNOWN"; gene_name "RALGDS"; transcript_type "protein_coding"; transcript_status "KNOWN"; transcript_name "RALGDS-202"; exon_number "6"; exon_id "ENSE00003683889.1"; talon_gene "28026"; talon_transcript "96770"; talon_exon "454265"; ccdsid "CCDS6959.1"; exon_status "KNOWN"; level "2"; protein_id "ENSP00000361120.3"; source "HAVANA"; tag "CCDS";
chr9	HAVANA	exon	133107085	133107300	.	-	.	gene_id "ENSG00000160271.15"; transcript_id "ENST00000372050.7"; gene_type "protein_coding"; gene_status "KNOWN"; gene_name "RALGDS"; transcript_type "protein_coding"; transcript_status "KNOWN"; transcript_name "RALGDS-202"; exon_number "7"; exon_id "ENSE00003525519.1"; talon_gene "28026"; talon_transcript "96770"; talon_exon "454267"; ccdsid "CCDS6959.1"; exon_status "KNOWN"; level "2"; protein_id "ENSP00000361120.3"; source "HAVANA"; tag "CCDS";
chr9	HAVANA	exon	133106645	133106748	.	-	.	gene_id "ENSG00000160271.15"; transcript_id "ENST00000372050.7"; gene_type "protein_coding"; gene_status "KNOWN"; gene_name "RALGDS"; transcript_type "protein_coding"; transcript_status "KNOWN"; transcript_name "RALGDS-202"; exon_number "8"; exon_id "ENSE00003513064.1"; talon_gene "28026"; talon_transcript "96770"; talon_exon "454269"; ccdsid "CCDS6959.1"; exon_status "KNOWN"; level "2"; protein_id "ENSP00000361120.3"; source "HAVANA"; tag "CCDS";
chr9	HAVANA	exon	133105932	133106016	.	-	.	gene_id "ENSG00000160271.15"; transcript_id "ENST00000372050.7"; gene_type "protein_coding"; gene_status "KNOWN"; gene_name "RALGDS"; transcript_type "protein_coding"; transcript_status "KNOWN"; transcript_name "RALGDS-202"; exon_number "9"; exon_id "ENSE00003490270.1"; talon_gene "28026"; talon_transcript "96770"; talon_exon "454271"; ccdsid "CCDS6959.1"; exon_status "KNOWN"; level "2"; protein_id "ENSP00000361120.3"; source "HAVANA"; tag "CCDS";
chr9	HAVANA	exon	133104263	133104331	.	-	.	gene_id "ENSG00000160271.15"; transcript_id "ENST00000372050.7"; gene_type "protein_coding"; gene_status "KNOWN"; gene_name "RALGDS"; transcript_type "protein_coding"; transcript_status "KNOWN"; transcript_name "RALGDS-202"; exon_number "10"; exon_id "ENSE00003465192.1"; talon_gene "28026"; talon_transcript "96770"; talon_exon "454273"; ccdsid "CCDS6959.1"; exon_status "KNOWN"; level "2"; protein_id "ENSP00000361120.3"; source "HAVANA"; tag "CCDS";
chr9	HAVANA	exon	133103747	133103833	.	-	.	gene_id "ENSG00000160271.15"; transcript_id "ENST00000372050.7"; gene_type "protein_coding"; gene_status "KNOWN"; gene_name "RALGDS"; transcript_type "protein_coding"; transcript_status "KNOWN"; transcript_name "RALGDS-202"; exon_number "11"; exon_id "ENSE00003581019.1"; talon_gene "28026"; talon_transcript "96770"; talon_exon "454275"; ccdsid "CCDS6959.1"; exon_status "KNOWN"; level "2"; protein_id "ENSP00000361120.3"; source "HAVANA"; tag "CCDS";
chr9	HAVANA	exon	133103230	133103262	.	-	.	gene_id "ENSG00000160271.15"; transcript_id "ENST00000372050.7"; gene_type "protein_coding"; gene_status "KNOWN"; gene_name "RALGDS"; transcript_type "protein_coding"; transcript_status "KNOWN"; transcript_name "RALGDS-202"; exon_number "12"; exon_id "ENSE00003627278.1"; talon_gene "28026"; talon_transcript "96770"; talon_exon "454277"; ccdsid "CCDS6959.1"; exon_status "KNOWN"; level "2"; protein_id "ENSP00000361120.3"; source "HAVANA"; tag "CCDS";
chr9	HAVANA	exon	133102779	133102900	.	-	.	gene_id "ENSG00000160271.15"; transcript_id "ENST00000372050.7"; gene_type "protein_coding"; gene_status "KNOWN"; gene_name "RALGDS"; transcript_type "protein_coding"; transcript_status "KNOWN"; transcript_name "RALGDS-202"; exon_number "13"; exon_id "ENSE00003496212.1"; talon_gene "28026"; talon_transcript "96770"; talon_exon "454279"; ccdsid "CCDS6959.1"; exon_status "KNOWN"; level "2"; protein_id "ENSP00000361120.3"; source "HAVANA"; tag "CCDS";
chr9	HAVANA	exon	133102476	133102571	.	-	.	gene_id "ENSG00000160271.15"; transcript_id "ENST00000372050.7"; gene_type "protein_coding"; gene_status "KNOWN"; gene_name "RALGDS"; transcript_type "protein_coding"; transcript_status "KNOWN"; transcript_name "RALGDS-202"; exon_number "14"; exon_id "ENSE00003524672.1"; talon_gene "28026"; talon_transcript "96770"; talon_exon "454281"; ccdsid "CCDS6959.1"; exon_status "KNOWN"; level "2"; protein_id "ENSP00000361120.3"; source "HAVANA"; tag "CCDS";
chr9	HAVANA	exon	133101938	133102139	.	-	.	gene_id "ENSG00000160271.15"; transcript_id "ENST00000372050.7"; gene_type "protein_coding"; gene_status "KNOWN"; gene_name "RALGDS"; transcript_type "protein_coding"; transcript_status "KNOWN"; transcript_name "RALGDS-202"; exon_number "15"; exon_id "ENSE00003461748.1"; talon_gene "28026"; talon_transcript "96770"; talon_exon "454283"; ccdsid "CCDS6959.1"; exon_status "KNOWN"; level "2"; protein_id "ENSP00000361120.3"; source "HAVANA"; tag "CCDS";
chr9	HAVANA	exon	133101520	133101762	.	-	.	gene_id "ENSG00000160271.15"; transcript_id "ENST00000372050.7"; gene_type "protein_coding"; gene_status "KNOWN"; gene_name "RALGDS"; transcript_type "protein_coding"; transcript_status "KNOWN"; transcript_name "RALGDS-202"; exon_number "16"; exon_id "ENSE00002697290.1"; talon_gene "28026"; talon_transcript "96770"; talon_exon "454305"; ccdsid "CCDS6959.1"; exon_status "KNOWN"; level "2"; protein_id "ENSP00000361120.3"; source "HAVANA"; tag "CCDS";
chr9	HAVANA	exon	133100268	133100382	.	-	.	gene_id "ENSG00000160271.15"; transcript_id "ENST00000372050.7"; gene_type "protein_coding"; gene_status "KNOWN"; gene_name "RALGDS"; transcript_type "protein_coding"; transcript_status "KNOWN"; transcript_name "RALGDS-202"; exon_number "17"; exon_id "ENSE00003682502.1"; talon_gene "28026"; talon_transcript "96770"; talon_exon "454299"; ccdsid "CCDS6959.1"; exon_status "KNOWN"; level "2"; protein_id "ENSP00000361120.3"; source "HAVANA"; tag "CCDS";
chr9	HAVANA	exon	133097720	133098762	.	-	.	gene_id "ENSG00000160271.15"; transcript_id "ENST00000372050.7"; gene_type "protein_coding"; gene_status "KNOWN"; gene_name "RALGDS"; transcript_type "protein_coding"; transcript_status "KNOWN"; transcript_name "RALGDS-202"; exon_number "18"; exon_id "ENSE00003550442.1"; talon_gene "28026"; talon_transcript "96770"; talon_exon "454301"; ccdsid "CCDS6959.1"; exon_status "KNOWN"; level "2"; protein_id "ENSP00000361120.3"; source "HAVANA"; tag "CCDS";
chr9	HAVANA	transcript	133097720	133121176	.	-	.	gene_id "ENSG00000160271.15"; transcript_id "ENST00000372047.7"; gene_name "RALGDS"; gene_status "KNOWN"; gene_type "protein_coding"; transcript_type "protein_coding"; transcript_status "KNOWN"; transcript_name "RALGDS-201"; talon_gene "28026"; talon_transcript "96771"; ccdsid "CCDS65172.1"; havana_transcript "OTTHUMT00000054838.2"; level "2"; protein_id "ENSP00000361117.3"; source "HAVANA"; tag "CCDS"; transcript_support_level "1";
chr9	HAVANA	exon	133120972	133121176	.	-	.	gene_id "ENSG00000160271.15"; transcript_id "ENST00000372047.7"; gene_type "protein_coding"; gene_status "KNOWN"; gene_name "RALGDS"; transcript_type "protein_coding"; transcript_status "KNOWN"; transcript_name "RALGDS-201"; exon_number "1"; exon_id "ENSE00001514306.2"; talon_gene "28026"; talon_transcript "96771"; talon_exon "454302"; ccdsid "CCDS6959.1"; exon_status "KNOWN"; level "2"; protein_id "ENSP00000361120.3"; source "HAVANA"; tag "CCDS";
chr9	HAVANA	exon	133112042	133112152	.	-	.	gene_id "ENSG00000160271.15"; transcript_id "ENST00000372047.7"; gene_type "protein_coding"; gene_status "KNOWN"; gene_name "RALGDS"; transcript_type "protein_coding"; transcript_status "KNOWN"; transcript_name "RALGDS-201"; exon_number "2"; exon_id "ENSE00003817393.1"; talon_gene "28026"; talon_transcript "96771"; talon_exon "454290"; ccdsid "CCDS6959.1"; exon_status "KNOWN"; level "2"; protein_id "ENSP00000361120.3"; source "HAVANA"; tag "CCDS";
```
