## supplemental tables for "A technology-agnostic long-read analysis pipeline for transcriptome discovery and quantification": S16_ont_talon.gtf (part 49 of 112)

```
chr9	HAVANA	exon	133110296	133110489	.	-	.	gene_id "ENSG00000160271.15"; transcript_id "ENST00000372047.7"; gene_type "protein_coding"; gene_status "KNOWN"; gene_name "RALGDS"; transcript_type "protein_coding"; transcript_status "KNOWN"; transcript_name "RALGDS-201"; exon_number "3"; exon_id "ENSE00003825086.1"; talon_gene "28026"; talon_transcript "96771"; talon_exon "454292"; ccdsid "CCDS6959.1"; exon_status "KNOWN"; level "2"; protein_id "ENSP00000361120.3"; source "HAVANA"; tag "CCDS";
chr9	HAVANA	exon	133109626	133109685	.	-	.	gene_id "ENSG00000160271.15"; transcript_id "ENST00000372047.7"; gene_type "protein_coding"; gene_status "KNOWN"; gene_name "RALGDS"; transcript_type "protein_coding"; transcript_status "KNOWN"; transcript_name "RALGDS-201"; exon_number "4"; exon_id "ENSE00003820736.1"; talon_gene "28026"; talon_transcript "96771"; talon_exon "454294"; ccdsid "CCDS65172.1"; exon_status "KNOWN"; level "2"; protein_id "ENSP00000361117.3"; source "HAVANA"; tag "CCDS";
chr9	HAVANA	exon	133108673	133108866	.	-	.	gene_id "ENSG00000160271.15"; transcript_id "ENST00000372047.7"; gene_type "protein_coding"; gene_status "KNOWN"; gene_name "RALGDS"; transcript_type "protein_coding"; transcript_status "KNOWN"; transcript_name "RALGDS-201"; exon_number "5"; exon_id "ENSE00003824563.1"; talon_gene "28026"; talon_transcript "96771"; talon_exon "454296"; ccdsid "CCDS6959.1"; exon_status "KNOWN"; level "2"; protein_id "ENSP00000361120.3"; source "HAVANA"; tag "CCDS";
chr9	HAVANA	exon	133107988	133108406	.	-	.	gene_id "ENSG00000160271.15"; transcript_id "ENST00000372047.7"; gene_type "protein_coding"; gene_status "KNOWN"; gene_name "RALGDS"; transcript_type "protein_coding"; transcript_status "KNOWN"; transcript_name "RALGDS-201"; exon_number "6"; exon_id "ENSE00003683889.1"; talon_gene "28026"; talon_transcript "96771"; talon_exon "454265"; ccdsid "CCDS6959.1"; exon_status "KNOWN"; level "2"; protein_id "ENSP00000361120.3"; source "HAVANA"; tag "CCDS";
chr9	HAVANA	exon	133107085	133107300	.	-	.	gene_id "ENSG00000160271.15"; transcript_id "ENST00000372047.7"; gene_type "protein_coding"; gene_status "KNOWN"; gene_name "RALGDS"; transcript_type "protein_coding"; transcript_status "KNOWN"; transcript_name "RALGDS-201"; exon_number "7"; exon_id "ENSE00003525519.1"; talon_gene "28026"; talon_transcript "96771"; talon_exon "454267"; ccdsid "CCDS6959.1"; exon_status "KNOWN"; level "2"; protein_id "ENSP00000361120.3"; source "HAVANA"; tag "CCDS";
chr9	HAVANA	exon	133106645	133106748	.	-	.	gene_id "ENSG00000160271.15"; transcript_id "ENST00000372047.7"; gene_type "protein_coding"; gene_status "KNOWN"; gene_name "RALGDS"; transcript_type "protein_coding"; transcript_status "KNOWN"; transcript_name "RALGDS-201"; exon_number "8"; exon_id "ENSE00003513064.1"; talon_gene "28026"; talon_transcript "96771"; talon_exon "454269"; ccdsid "CCDS6959.1"; exon_status "KNOWN"; level "2"; protein_id "ENSP00000361120.3"; source "HAVANA"; tag "CCDS";
chr9	HAVANA	exon	133105932	133106016	.	-	.	gene_id "ENSG00000160271.15"; transcript_id "ENST00000372047.7"; gene_type "protein_coding"; gene_status "KNOWN"; gene_name "RALGDS"; transcript_type "protein_coding"; transcript_status "KNOWN"; transcript_name "RALGDS-201"; exon_number "9"; exon_id "ENSE00003490270.1"; talon_gene "28026"; talon_transcript "96771"; talon_exon "454271"; ccdsid "CCDS6959.1"; exon_status "KNOWN"; level "2"; protein_id "ENSP00000361120.3"; source "HAVANA"; tag "CCDS";
chr9	HAVANA	exon	133104263	133104331	.	-	.	gene_id "ENSG00000160271.15"; transcript_id "ENST00000372047.7"; gene_type "protein_coding"; gene_status "KNOWN"; gene_name "RALGDS"; transcript_type "protein_coding"; transcript_status "KNOWN"; transcript_name "RALGDS-201"; exon_number "10"; exon_id "ENSE00003465192.1"; talon_gene "28026"; talon_transcript "96771"; talon_exon "454273"; ccdsid "CCDS6959.1"; exon_status "KNOWN"; level "2"; protein_id "ENSP00000361120.3"; source "HAVANA"; tag "CCDS";
chr9	HAVANA	exon	133103747	133103833	.	-	.	gene_id "ENSG00000160271.15"; transcript_id "ENST00000372047.7"; gene_type "protein_coding"; gene_status "KNOWN"; gene_name "RALGDS"; transcript_type "protein_coding"; transcript_status "KNOWN"; transcript_name "RALGDS-201"; exon_number "11"; exon_id "ENSE00003581019.1"; talon_gene "28026"; talon_transcript "96771"; talon_exon "454275"; ccdsid "CCDS6959.1"; exon_status "KNOWN"; level "2"; protein_id "ENSP00000361120.3"; source "HAVANA"; tag "CCDS";
chr9	HAVANA	exon	133103230	133103262	.	-	.	gene_id "ENSG00000160271.15"; transcript_id "ENST00000372047.7"; gene_type "protein_coding"; gene_status "KNOWN"; gene_name "RALGDS"; transcript_type "protein_coding"; transcript_status "KNOWN"; transcript_name "RALGDS-201"; exon_number "12"; exon_id "ENSE00003627278.1"; talon_gene "28026"; talon_transcript "96771"; talon_exon "454277"; ccdsid "CCDS6959.1"; exon_status "KNOWN"; level "2"; protein_id "ENSP00000361120.3"; source "HAVANA"; tag "CCDS";
chr9	HAVANA	exon	133102779	133102900	.	-	.	gene_id "ENSG00000160271.15"; transcript_id "ENST00000372047.7"; gene_type "protein_coding"; gene_status "KNOWN"; gene_name "RALGDS"; transcript_type "protein_coding"; transcript_status "KNOWN"; transcript_name "RALGDS-201"; exon_number "13"; exon_id "ENSE00003496212.1"; talon_gene "28026"; talon_transcript "96771"; talon_exon "454279"; ccdsid "CCDS6959.1"; exon_status "KNOWN"; level "2"; protein_id "ENSP00000361120.3"; source "HAVANA"; tag "CCDS";
chr9	HAVANA	exon	133102476	133102571	.	-	.	gene_id "ENSG00000160271.15"; transcript_id "ENST00000372047.7"; gene_type "protein_coding"; gene_status "KNOWN"; gene_name "RALGDS"; transcript_type "protein_coding"; transcript_status "KNOWN"; transcript_name "RALGDS-201"; exon_number "14"; exon_id "ENSE00003524672.1"; talon_gene "28026"; talon_transcript "96771"; talon_exon "454281"; ccdsid "CCDS6959.1"; exon_status "KNOWN"; level "2"; protein_id "ENSP00000361120.3"; source "HAVANA"; tag "CCDS";
chr9	HAVANA	exon	133101938	133102139	.	-	.	gene_id "ENSG00000160271.15"; transcript_id "ENST00000372047.7"; gene_type "protein_coding"; gene_status "KNOWN"; gene_name "RALGDS"; transcript_type "protein_coding"; transcript_status "KNOWN"; transcript_name "RALGDS-201"; exon_number "15"; exon_id "ENSE00003461748.1"; talon_gene "28026"; talon_transcript "96771"; talon_exon "454283"; ccdsid "CCDS6959.1"; exon_status "KNOWN"; level "2"; protein_id "ENSP00000361120.3"; source "HAVANA"; tag "CCDS";
chr9	HAVANA	exon	133101520	133101762	.	-	.	gene_id "ENSG00000160271.15"; transcript_id "ENST00000372047.7"; gene_type "protein_coding"; gene_status "KNOWN"; gene_name "RALGDS"; transcript_type "protein_coding"; transcript_status "KNOWN"; transcript_name "RALGDS-201"; exon_number "16"; exon_id "ENSE00002697290.1"; talon_gene "28026"; talon_transcript "96771"; talon_exon "454305"; ccdsid "CCDS6959.1"; exon_status "KNOWN"; level "2"; protein_id "ENSP00000361120.3"; source "HAVANA"; tag "CCDS";
chr9	HAVANA	exon	133100268	133100382	.	-	.	gene_id "ENSG00000160271.15"; transcript_id "ENST00000372047.7"; gene_type "protein_coding"; gene_status "KNOWN"; gene_name "RALGDS"; transcript_type "protein_coding"; transcript_status "KNOWN"; transcript_name "RALGDS-201"; exon_number "17"; exon_id "ENSE00003682502.1"; talon_gene "28026"; talon_transcript "96771"; talon_exon "454299"; ccdsid "CCDS6959.1"; exon_status "KNOWN"; level "2"; protein_id "ENSP00000361120.3"; source "HAVANA"; tag "CCDS";
chr9	HAVANA	exon	133097720	133098762	.	-	.	gene_id "ENSG00000160271.15"; transcript_id "ENST00000372047.7"; gene_type "protein_coding"; gene_status "KNOWN"; gene_name "RALGDS"; transcript_type "protein_coding"; transcript_status "KNOWN"; transcript_name "RALGDS-201"; exon_number "18"; exon_id "ENSE00003550442.1"; talon_gene "28026"; talon_transcript "96771"; talon_exon "454301"; ccdsid "CCDS6959.1"; exon_status "KNOWN"; level "2"; protein_id "ENSP00000361120.3"; source "HAVANA"; tag "CCDS";
chr9	HAVANA	transcript	133097720	133149334	.	-	.	gene_id "ENSG00000160271.15"; transcript_id "ENST00000393160.7"; gene_name "RALGDS"; gene_status "KNOWN"; gene_type "protein_coding"; transcript_type "protein_coding"; transcript_status "KNOWN"; transcript_name "RALGDS-205"; talon_gene "28026"; talon_transcript "96772"; ccdsid "CCDS43897.1"; havana_transcript "OTTHUMT00000054839.1"; level "2"; protein_id "ENSP00000376867.3"; source "HAVANA"; tag "CCDS"; transcript_support_level "1";
chr9	HAVANA	exon	133148963	133149334	.	-	.	gene_id "ENSG00000160271.15"; transcript_id "ENST00000393160.7"; gene_type "protein_coding"; gene_status "KNOWN"; gene_name "RALGDS"; transcript_type "protein_coding"; transcript_status "KNOWN"; transcript_name "RALGDS-205"; exon_number "1"; exon_id "ENSE00001927975.1"; talon_gene "28026"; talon_transcript "96772"; talon_exon "454307"; ccdsid "CCDS43897.1"; exon_status "KNOWN"; level "2"; protein_id "ENSP00000376867.3"; source "HAVANA"; tag "CCDS";
chr9	HAVANA	exon	133112042	133112152	.	-	.	gene_id "ENSG00000160271.15"; transcript_id "ENST00000393160.7"; gene_type "protein_coding"; gene_status "KNOWN"; gene_name "RALGDS"; transcript_type "protein_coding"; transcript_status "KNOWN"; transcript_name "RALGDS-205"; exon_number "2"; exon_id "ENSE00003817393.1"; talon_gene "28026"; talon_transcript "96772"; talon_exon "454290"; ccdsid "CCDS6959.1"; exon_status "KNOWN"; level "2"; protein_id "ENSP00000361120.3"; source "HAVANA"; tag "CCDS";
chr9	HAVANA	exon	133110296	133110489	.	-	.	gene_id "ENSG00000160271.15"; transcript_id "ENST00000393160.7"; gene_type "protein_coding"; gene_status "KNOWN"; gene_name "RALGDS"; transcript_type "protein_coding"; transcript_status "KNOWN"; transcript_name "RALGDS-205"; exon_number "3"; exon_id "ENSE00003825086.1"; talon_gene "28026"; talon_transcript "96772"; talon_exon "454292"; ccdsid "CCDS6959.1"; exon_status "KNOWN"; level "2"; protein_id "ENSP00000361120.3"; source "HAVANA"; tag "CCDS";
chr9	HAVANA	exon	133109626	133109721	.	-	.	gene_id "ENSG00000160271.15"; transcript_id "ENST00000393160.7"; gene_type "protein_coding"; gene_status "KNOWN"; gene_name "RALGDS"; transcript_type "protein_coding"; transcript_status "KNOWN"; transcript_name "RALGDS-205"; exon_number "4"; exon_id "ENSE00001804795.1"; talon_gene "28026"; talon_transcript "96772"; talon_exon "454304"; ccdsid "CCDS6959.1"; exon_status "KNOWN"; level "2"; protein_id "ENSP00000361120.3"; source "HAVANA"; tag "CCDS";
chr9	HAVANA	exon	133108673	133108866	.	-	.	gene_id "ENSG00000160271.15"; transcript_id "ENST00000393160.7"; gene_type "protein_coding"; gene_status "KNOWN"; gene_name "RALGDS"; transcript_type "protein_coding"; transcript_status "KNOWN"; transcript_name "RALGDS-205"; exon_number "5"; exon_id "ENSE00003824563.1"; talon_gene "28026"; talon_transcript "96772"; talon_exon "454296"; ccdsid "CCDS6959.1"; exon_status "KNOWN"; level "2"; protein_id "ENSP00000361120.3"; source "HAVANA"; tag "CCDS";
chr9	HAVANA	exon	133107988	133108406	.	-	.	gene_id "ENSG00000160271.15"; transcript_id "ENST00000393160.7"; gene_type "protein_coding"; gene_status "KNOWN"; gene_name "RALGDS"; transcript_type "protein_coding"; transcript_status "KNOWN"; transcript_name "RALGDS-205"; exon_number "6"; exon_id "ENSE00003683889.1"; talon_gene "28026"; talon_transcript "96772"; talon_exon "454265"; ccdsid "CCDS6959.1"; exon_status "KNOWN"; level "2"; protein_id "ENSP00000361120.3"; source "HAVANA"; tag "CCDS";
chr9	HAVANA	exon	133107085	133107300	.	-	.	gene_id "ENSG00000160271.15"; transcript_id "ENST00000393160.7"; gene_type "protein_coding"; gene_status "KNOWN"; gene_name "RALGDS"; transcript_type "protein_coding"; transcript_status "KNOWN"; transcript_name "RALGDS-205"; exon_number "7"; exon_id "ENSE00003525519.1"; talon_gene "28026"; talon_transcript "96772"; talon_exon "454267"; ccdsid "CCDS6959.1"; exon_status "KNOWN"; level "2"; protein_id "ENSP00000361120.3"; source "HAVANA"; tag "CCDS";
chr9	HAVANA	exon	133106645	133106748	.	-	.	gene_id "ENSG00000160271.15"; transcript_id "ENST00000393160.7"; gene_type "protein_coding"; gene_status "KNOWN"; gene_name "RALGDS"; transcript_type "protein_coding"; transcript_status "KNOWN"; transcript_name "RALGDS-205"; exon_number "8"; exon_id "ENSE00003513064.1"; talon_gene "28026"; talon_transcript "96772"; talon_exon "454269"; ccdsid "CCDS6959.1"; exon_status "KNOWN"; level "2"; protein_id "ENSP00000361120.3"; source "HAVANA"; tag "CCDS";
chr9	HAVANA	exon	133105932	133106016	.	-	.	gene_id "ENSG00000160271.15"; transcript_id "ENST00000393160.7"; gene_type "protein_coding"; gene_status "KNOWN"; gene_name "RALGDS"; transcript_type "protein_coding"; transcript_status "KNOWN"; transcript_name "RALGDS-205"; exon_number "9"; exon_id "ENSE00003490270.1"; talon_gene "28026"; talon_transcript "96772"; talon_exon "454271"; ccdsid "CCDS6959.1"; exon_status "KNOWN"; level "2"; protein_id "ENSP00000361120.3"; source "HAVANA"; tag "CCDS";
chr9	HAVANA	exon	133104263	133104331	.	-	.	gene_id "ENSG00000160271.15"; transcript_id "ENST00000393160.7"; gene_type "protein_coding"; gene_status "KNOWN"; gene_name "RALGDS"; transcript_type "protein_coding"; transcript_status "KNOWN"; transcript_name "RALGDS-205"; exon_number "10"; exon_id "ENSE00003465192.1"; talon_gene "28026"; talon_transcript "96772"; talon_exon "454273"; ccdsid "CCDS6959.1"; exon_status "KNOWN"; level "2"; protein_id "ENSP00000361120.3"; source "HAVANA"; tag "CCDS";
chr9	HAVANA	exon	133103747	133103833	.	-	.	gene_id "ENSG00000160271.15"; transcript_id "ENST00000393160.7"; gene_type "protein_coding"; gene_status "KNOWN"; gene_name "RALGDS"; transcript_type "protein_coding"; transcript_status "KNOWN"; transcript_name "RALGDS-205"; exon_number "11"; exon_id "ENSE00003581019.1"; talon_gene "28026"; talon_transcript "96772"; talon_exon "454275"; ccdsid "CCDS6959.1"; exon_status "KNOWN"; level "2"; protein_id "ENSP00000361120.3"; source "HAVANA"; tag "CCDS";
chr9	HAVANA	exon	133103230	133103262	.	-	.	gene_id "ENSG00000160271.15"; transcript_id "ENST00000393160.7"; gene_type "protein_coding"; gene_status "KNOWN"; gene_name "RALGDS"; transcript_type "protein_coding"; transcript_status "KNOWN"; transcript_name "RALGDS-205"; exon_number "12"; exon_id "ENSE00003627278.1"; talon_gene "28026"; talon_transcript "96772"; talon_exon "454277"; ccdsid "CCDS6959.1"; exon_status "KNOWN"; level "2"; protein_id "ENSP00000361120.3"; source "HAVANA"; tag "CCDS";
chr9	HAVANA	exon	133102779	133102900	.	-	.	gene_id "ENSG00000160271.15"; transcript_id "ENST00000393160.7"; gene_type "protein_coding"; gene_status "KNOWN"; gene_name "RALGDS"; transcript_type "protein_coding"; transcript_status "KNOWN"; transcript_name "RALGDS-205"; exon_number "13"; exon_id "ENSE00003496212.1"; talon_gene "28026"; talon_transcript "96772"; talon_exon "454279"; ccdsid "CCDS6959.1"; exon_status "KNOWN"; level "2"; protein_id "ENSP00000361120.3"; source "HAVANA"; tag "CCDS";
chr9	HAVANA	exon	133102476	133102571	.	-	.	gene_id "ENSG00000160271.15"; transcript_id "ENST00000393160.7"; gene_type "protein_coding"; gene_status "KNOWN"; gene_name "RALGDS"; transcript_type "protein_coding"; transcript_status "KNOWN"; transcript_name "RALGDS-205"; exon_number "14"; exon_id "ENSE00003524672.1"; talon_gene "28026"; talon_transcript "96772"; talon_exon "454281"; ccdsid "CCDS6959.1"; exon_status "KNOWN"; level "2"; protein_id "ENSP00000361120.3"; source "HAVANA"; tag "CCDS";
chr9	HAVANA	exon	133101938	133102139	.	-	.	gene_id "ENSG00000160271.15"; transcript_id "ENST00000393160.7"; gene_type "protein_coding"; gene_status "KNOWN"; gene_name "RALGDS"; transcript_type "protein_coding"; transcript_status "KNOWN"; transcript_name "RALGDS-205"; exon_number "15"; exon_id "ENSE00003461748.1"; talon_gene "28026"; talon_transcript "96772"; talon_exon "454283"; ccdsid "CCDS6959.1"; exon_status "KNOWN"; level "2"; protein_id "ENSP00000361120.3"; source "HAVANA"; tag "CCDS";
chr9	HAVANA	exon	133101520	133101762	.	-	.	gene_id "ENSG00000160271.15"; transcript_id "ENST00000393160.7"; gene_type "protein_coding"; gene_status "KNOWN"; gene_name "RALGDS"; transcript_type "protein_coding"; transcript_status "KNOWN"; transcript_name "RALGDS-205"; exon_number "16"; exon_id "ENSE00002697290.1"; talon_gene "28026"; talon_transcript "96772"; talon_exon "454305"; ccdsid "CCDS6959.1"; exon_status "KNOWN"; level "2"; protein_id "ENSP00000361120.3"; source "HAVANA"; tag "CCDS";
chr9	HAVANA	exon	133100268	133100382	.	-	.	gene_id "ENSG00000160271.15"; transcript_id "ENST00000393160.7"; gene_type "protein_coding"; gene_status "KNOWN"; gene_name "RALGDS"; transcript_type "protein_coding"; transcript_status "KNOWN"; transcript_name "RALGDS-205"; exon_number "17"; exon_id "ENSE00003682502.1"; talon_gene "28026"; talon_transcript "96772"; talon_exon "454299"; ccdsid "CCDS6959.1"; exon_status "KNOWN"; level "2"; protein_id "ENSP00000361120.3"; source "HAVANA"; tag "CCDS";
chr9	HAVANA	exon	133097720	133098762	.	-	.	gene_id "ENSG00000160271.15"; transcript_id "ENST00000393160.7"; gene_type "protein_coding"; gene_status "KNOWN"; gene_name "RALGDS"; transcript_type "protein_coding"; transcript_status "KNOWN"; transcript_name "RALGDS-205"; exon_number "18"; exon_id "ENSE00003550442.1"; talon_gene "28026"; talon_transcript "96772"; talon_exon "454301"; ccdsid "CCDS6959.1"; exon_status "KNOWN"; level "2"; protein_id "ENSP00000361120.3"; source "HAVANA"; tag "CCDS";
chr9	HAVANA	transcript	133098221	133101914	.	-	.	gene_id "ENSG00000160271.15"; transcript_id "ENST00000498797.1"; gene_name "RALGDS"; gene_status "KNOWN"; gene_type "protein_coding"; transcript_type "retained_intron"; transcript_status "KNOWN"; transcript_name "RALGDS-215"; talon_gene "28026"; talon_transcript "96774"; havana_transcript "OTTHUMT00000054843.1"; level "2"; source "HAVANA"; transcript_support_level "2";
chr9	HAVANA	exon	133101520	133101914	.	-	.	gene_id "ENSG00000160271.15"; transcript_id "ENST00000498797.1"; gene_type "protein_coding"; gene_status "KNOWN"; gene_name "RALGDS"; transcript_type "retained_intron"; transcript_status "KNOWN"; transcript_name "RALGDS-215"; exon_number "1"; exon_id "ENSE00001836448.1"; talon_gene "28026"; talon_transcript "96774"; talon_exon "454312"; exon_status "KNOWN"; level "2"; source "HAVANA";
chr9	HAVANA	exon	133100268	133100382	.	-	.	gene_id "ENSG00000160271.15"; transcript_id "ENST00000498797.1"; gene_type "protein_coding"; gene_status "KNOWN"; gene_name "RALGDS"; transcript_type "retained_intron"; transcript_status "KNOWN"; transcript_name "RALGDS-215"; exon_number "2"; exon_id "ENSE00003682502.1"; talon_gene "28026"; talon_transcript "96774"; talon_exon "454299"; ccdsid "CCDS6959.1"; exon_status "KNOWN"; level "2"; protein_id "ENSP00000361120.3"; source "HAVANA"; tag "CCDS";
chr9	HAVANA	exon	133098221	133098762	.	-	.	gene_id "ENSG00000160271.15"; transcript_id "ENST00000498797.1"; gene_type "protein_coding"; gene_status "KNOWN"; gene_name "RALGDS"; transcript_type "retained_intron"; transcript_status "KNOWN"; transcript_name "RALGDS-215"; exon_number "3"; exon_id "ENSE00001514307.2"; talon_gene "28026"; talon_transcript "96774"; talon_exon "454313"; exon_status "KNOWN"; level "2"; source "HAVANA";
chr9	HAVANA	transcript	133098638	133100545	.	-	.	gene_id "ENSG00000160271.15"; transcript_id "ENST00000495621.1"; gene_name "RALGDS"; gene_status "KNOWN"; gene_type "protein_coding"; transcript_type "retained_intron"; transcript_status "KNOWN"; transcript_name "RALGDS-214"; talon_gene "28026"; talon_transcript "96776"; havana_transcript "OTTHUMT00000054847.1"; level "2"; source "HAVANA"; transcript_support_level "2";
chr9	HAVANA	exon	133100268	133100545	.	-	.	gene_id "ENSG00000160271.15"; transcript_id "ENST00000495621.1"; gene_type "protein_coding"; gene_status "KNOWN"; gene_name "RALGDS"; transcript_type "retained_intron"; transcript_status "KNOWN"; transcript_name "RALGDS-214"; exon_number "1"; exon_id "ENSE00001911387.1"; talon_gene "28026"; talon_transcript "96776"; talon_exon "454317"; exon_status "KNOWN"; level "2"; source "HAVANA";
chr9	HAVANA	exon	133098638	133098762	.	-	.	gene_id "ENSG00000160271.15"; transcript_id "ENST00000495621.1"; gene_type "protein_coding"; gene_status "KNOWN"; gene_name "RALGDS"; transcript_type "retained_intron"; transcript_status "KNOWN"; transcript_name "RALGDS-214"; exon_number "2"; exon_id "ENSE00001936442.1"; talon_gene "28026"; talon_transcript "96776"; talon_exon "454318"; exon_status "KNOWN"; level "2"; source "HAVANA";
chr9	HAVANA	gene	133152948	133163919	.	-	.	gene_id "ENSG00000148288.12"; gene_name "GBGT1"; gene_status "KNOWN"; gene_type "protein_coding"; talon_gene "28028"; havana_gene "OTTHUMG00000020853.3"; level "2"; tag "overlapping_locus";
chr9	HAVANA	transcript	133152948	133163945	.	-	.	gene_id "ENSG00000148288.12"; transcript_id "ENST00000372040.8"; gene_name "GBGT1"; gene_status "KNOWN"; gene_type "protein_coding"; transcript_type "protein_coding"; transcript_status "KNOWN"; transcript_name "GBGT1-203"; talon_gene "28028"; talon_transcript "96783"; ccdsid "CCDS6960.1"; havana_transcript "OTTHUMT00000054815.2"; level "2"; protein_id "ENSP00000361110.3"; source "HAVANA"; tag "CCDS"; transcript_support_level "1";
chr9	HAVANA	exon	133163754	133163945	.	-	.	gene_id "ENSG00000148288.12"; transcript_id "ENST00000372040.8"; gene_type "protein_coding"; gene_status "KNOWN"; gene_name "GBGT1"; transcript_type "protein_coding"; transcript_status "KNOWN"; transcript_name "GBGT1-203"; exon_number "1"; exon_id "ENSE00001846373.1"; talon_gene "28028"; talon_transcript "96783"; talon_exon "454345"; ccdsid "CCDS6960.1"; exon_status "KNOWN"; level "2"; protein_id "ENSP00000361110.3"; source "HAVANA"; tag "CCDS";
chr9	HAVANA	exon	133162342	133162532	.	-	.	gene_id "ENSG00000148288.12"; transcript_id "ENST00000372040.8"; gene_type "protein_coding"; gene_status "KNOWN"; gene_name "GBGT1"; transcript_type "protein_coding"; transcript_status "KNOWN"; transcript_name "GBGT1-203"; exon_number "2"; exon_id "ENSE00003819589.1"; talon_gene "28028"; talon_transcript "96783"; talon_exon "454334"; ccdsid "CCDS6960.1"; exon_status "KNOWN"; level "2"; protein_id "ENSP00000493691.1"; source "HAVANA"; tag "readthrough_transcript";
chr9	HAVANA	exon	133161467	133161532	.	-	.	gene_id "ENSG00000148288.12"; transcript_id "ENST00000372040.8"; gene_type "protein_coding"; gene_status "KNOWN"; gene_name "GBGT1"; transcript_type "protein_coding"; transcript_status "KNOWN"; transcript_name "GBGT1-203"; exon_number "3"; exon_id "ENSE00003822154.1"; talon_gene "28028"; talon_transcript "96783"; talon_exon "454336"; ccdsid "CCDS6960.1"; exon_status "KNOWN"; level "2"; protein_id "ENSP00000493691.1"; source "HAVANA"; tag "readthrough_transcript";
chr9	HAVANA	exon	133156015	133156065	.	-	.	gene_id "ENSG00000148288.12"; transcript_id "ENST00000372040.8"; gene_type "protein_coding"; gene_status "KNOWN"; gene_name "GBGT1"; transcript_type "protein_coding"; transcript_status "KNOWN"; transcript_name "GBGT1-203"; exon_number "4"; exon_id "ENSE00003684805.1"; talon_gene "28028"; talon_transcript "96783"; talon_exon "454347"; ccdsid "CCDS6960.1"; exon_status "KNOWN"; level "2"; protein_id "ENSP00000361110.3"; source "HAVANA"; tag "CCDS";
chr9	HAVANA	exon	133155901	133155936	.	-	.	gene_id "ENSG00000148288.12"; transcript_id "ENST00000372040.8"; gene_type "protein_coding"; gene_status "KNOWN"; gene_name "GBGT1"; transcript_type "protein_coding"; transcript_status "KNOWN"; transcript_name "GBGT1-203"; exon_number "5"; exon_id "ENSE00003610698.1"; talon_gene "28028"; talon_transcript "96783"; talon_exon "454340"; ccdsid "CCDS6960.1"; exon_status "KNOWN"; level "2"; protein_id "ENSP00000493691.1"; source "HAVANA"; tag "readthrough_transcript";
chr9	HAVANA	exon	133155178	133155312	.	-	.	gene_id "ENSG00000148288.12"; transcript_id "ENST00000372040.8"; gene_type "protein_coding"; gene_status "KNOWN"; gene_name "GBGT1"; transcript_type "protein_coding"; transcript_status "KNOWN"; transcript_name "GBGT1-203"; exon_number "6"; exon_id "ENSE00003827794.1"; talon_gene "28028"; talon_transcript "96783"; talon_exon "454342"; ccdsid "CCDS6960.1"; exon_status "KNOWN"; level "2"; protein_id "ENSP00000493691.1"; source "HAVANA"; tag "readthrough_transcript";
chr9	HAVANA	exon	133152948	133154261	.	-	.	gene_id "ENSG00000148288.12"; transcript_id "ENST00000372040.8"; gene_type "protein_coding"; gene_status "KNOWN"; gene_name "GBGT1"; transcript_type "protein_coding"; transcript_status "KNOWN"; transcript_name "GBGT1-203"; exon_number "7"; exon_id "ENSE00002215040.2"; talon_gene "28028"; talon_transcript "96783"; talon_exon "454349"; ccdsid "CCDS6960.1"; exon_status "KNOWN"; level "2"; protein_id "ENSP00000361110.3"; source "HAVANA"; tag "CCDS";
chr9	HAVANA	transcript	133152953	133163919	.	-	.	gene_id "ENSG00000148288.12"; transcript_id "ENST00000372043.7"; gene_name "GBGT1"; gene_status "KNOWN"; gene_type "protein_coding"; transcript_type "protein_coding"; transcript_status "KNOWN"; transcript_name "GBGT1-204"; talon_gene "28028"; talon_transcript "96784"; ccdsid "CCDS65176.1"; havana_transcript "OTTHUMT00000054816.1"; level "2"; protein_id "ENSP00000361113.3"; source "HAVANA"; tag "CCDS"; transcript_support_level "2";
chr9	HAVANA	exon	133163754	133163919	.	-	.	gene_id "ENSG00000148288.12"; transcript_id "ENST00000372043.7"; gene_type "protein_coding"; gene_status "KNOWN"; gene_name "GBGT1"; transcript_type "protein_coding"; transcript_status "KNOWN"; transcript_name "GBGT1-204"; exon_number "1"; exon_id "ENSE00001456750.3"; talon_gene "28028"; talon_transcript "96784"; talon_exon "454350"; ccdsid "CCDS65176.1"; exon_status "KNOWN"; level "2"; protein_id "ENSP00000361113.3"; source "HAVANA"; tag "CCDS";
chr9	HAVANA	exon	133162342	133162532	.	-	.	gene_id "ENSG00000148288.12"; transcript_id "ENST00000372043.7"; gene_type "protein_coding"; gene_status "KNOWN"; gene_name "GBGT1"; transcript_type "protein_coding"; transcript_status "KNOWN"; transcript_name "GBGT1-204"; exon_number "2"; exon_id "ENSE00003819589.1"; talon_gene "28028"; talon_transcript "96784"; talon_exon "454334"; ccdsid "CCDS6960.1"; exon_status "KNOWN"; level "2"; protein_id "ENSP00000493691.1"; source "HAVANA"; tag "readthrough_transcript";
chr9	HAVANA	exon	133161467	133161532	.	-	.	gene_id "ENSG00000148288.12"; transcript_id "ENST00000372043.7"; gene_type "protein_coding"; gene_status "KNOWN"; gene_name "GBGT1"; transcript_type "protein_coding"; transcript_status "KNOWN"; transcript_name "GBGT1-204"; exon_number "3"; exon_id "ENSE00003822154.1"; talon_gene "28028"; talon_transcript "96784"; talon_exon "454336"; ccdsid "CCDS6960.1"; exon_status "KNOWN"; level "2"; protein_id "ENSP00000493691.1"; source "HAVANA"; tag "readthrough_transcript";
chr9	HAVANA	exon	133156015	133156065	.	-	.	gene_id "ENSG00000148288.12"; transcript_id "ENST00000372043.7"; gene_type "protein_coding"; gene_status "KNOWN"; gene_name "GBGT1"; transcript_type "protein_coding"; transcript_status "KNOWN"; transcript_name "GBGT1-204"; exon_number "4"; exon_id "ENSE00003684805.1"; talon_gene "28028"; talon_transcript "96784"; talon_exon "454347"; ccdsid "CCDS6960.1"; exon_status "KNOWN"; level "2"; protein_id "ENSP00000361110.3"; source "HAVANA"; tag "CCDS";
chr9	HAVANA	exon	133155901	133155936	.	-	.	gene_id "ENSG00000148288.12"; transcript_id "ENST00000372043.7"; gene_type "protein_coding"; gene_status "KNOWN"; gene_name "GBGT1"; transcript_type "protein_coding"; transcript_status "KNOWN"; transcript_name "GBGT1-204"; exon_number "5"; exon_id "ENSE00003610698.1"; talon_gene "28028"; talon_transcript "96784"; talon_exon "454340"; ccdsid "CCDS6960.1"; exon_status "KNOWN"; level "2"; protein_id "ENSP00000493691.1"; source "HAVANA"; tag "readthrough_transcript";
chr9	HAVANA	exon	133155178	133155312	.	-	.	gene_id "ENSG00000148288.12"; transcript_id "ENST00000372043.7"; gene_type "protein_coding"; gene_status "KNOWN"; gene_name "GBGT1"; transcript_type "protein_coding"; transcript_status "KNOWN"; transcript_name "GBGT1-204"; exon_number "6"; exon_id "ENSE00003827794.1"; talon_gene "28028"; talon_transcript "96784"; talon_exon "454342"; ccdsid "CCDS6960.1"; exon_status "KNOWN"; level "2"; protein_id "ENSP00000493691.1"; source "HAVANA"; tag "readthrough_transcript";
chr9	HAVANA	exon	133152953	133154242	.	-	.	gene_id "ENSG00000148288.12"; transcript_id "ENST00000372043.7"; gene_type "protein_coding"; gene_status "KNOWN"; gene_name "GBGT1"; transcript_type "protein_coding"; transcript_status "KNOWN"; transcript_name "GBGT1-204"; exon_number "7"; exon_id "ENSE00001787969.2"; talon_gene "28028"; talon_transcript "96784"; talon_exon "454352"; ccdsid "CCDS65176.1"; exon_status "KNOWN"; level "2"; protein_id "ENSP00000361113.3"; source "HAVANA"; tag "CCDS";
chr9	HAVANA	gene	133328774	133332939	.	-	.	gene_id "ENSG00000148296.6"; gene_name "SURF6"; gene_status "KNOWN"; gene_type "protein_coding"; talon_gene "28034"; havana_gene "OTTHUMG00000020871.3"; level "2";
chr9	HAVANA	transcript	133328774	133336398	.	-	.	gene_id "ENSG00000148296.6"; transcript_id "ENST00000372022.5"; gene_name "SURF6"; gene_status "KNOWN"; gene_type "protein_coding"; transcript_type "protein_coding"; transcript_status "KNOWN"; transcript_name "SURF6-201"; talon_gene "28034"; talon_transcript "96807"; ccdsid "CCDS6962.1"; havana_transcript "OTTHUMT00000054905.3"; level "2"; protein_id "ENSP00000361092.4"; source "HAVANA"; tag "CCDS"; transcript_support_level "1";
chr9	HAVANA	exon	133336039	133336398	.	-	.	gene_id "ENSG00000148296.6"; transcript_id "ENST00000372022.5"; gene_type "protein_coding"; gene_status "KNOWN"; gene_name "SURF6"; transcript_type "protein_coding"; transcript_status "KNOWN"; transcript_name "SURF6-201"; exon_number "1"; exon_id "ENSE00001456725.4"; talon_gene "28034"; talon_transcript "96807"; talon_exon "454440"; ccdsid "CCDS6962.1"; exon_status "KNOWN"; level "2"; protein_id "ENSP00000361092.4"; source "HAVANA"; tag "CCDS";
chr9	HAVANA	exon	133334392	133334601	.	-	.	gene_id "ENSG00000148296.6"; transcript_id "ENST00000372022.5"; gene_type "protein_coding"; gene_status "KNOWN"; gene_name "SURF6"; transcript_type "protein_coding"; transcript_status "KNOWN"; transcript_name "SURF6-201"; exon_number "2"; exon_id "ENSE00000984167.1"; talon_gene "28034"; talon_transcript "96807"; talon_exon "454442"; ccdsid "CCDS6962.1"; exon_status "KNOWN"; level "2"; protein_id "ENSP00000361092.4"; source "HAVANA"; tag "CCDS";
chr9	HAVANA	exon	133333718	133333806	.	-	.	gene_id "ENSG00000148296.6"; transcript_id "ENST00000372022.5"; gene_type "protein_coding"; gene_status "KNOWN"; gene_name "SURF6"; transcript_type "protein_coding"; transcript_status "KNOWN"; transcript_name "SURF6-201"; exon_number "3"; exon_id "ENSE00000984168.1"; talon_gene "28034"; talon_transcript "96807"; talon_exon "454444"; ccdsid "CCDS6962.1"; exon_status "KNOWN"; level "2"; protein_id "ENSP00000361092.4"; source "HAVANA"; tag "CCDS";
chr9	HAVANA	exon	133332548	133332760	.	-	.	gene_id "ENSG00000148296.6"; transcript_id "ENST00000372022.5"; gene_type "protein_coding"; gene_status "KNOWN"; gene_name "SURF6"; transcript_type "protein_coding"; transcript_status "KNOWN"; transcript_name "SURF6-201"; exon_number "4"; exon_id "ENSE00000984169.1"; talon_gene "28034"; talon_transcript "96807"; talon_exon "454446"; ccdsid "CCDS6962.1"; exon_status "KNOWN"; level "2"; protein_id "ENSP00000361092.4"; source "HAVANA"; tag "CCDS";
chr9	HAVANA	exon	133328774	133332348	.	-	.	gene_id "ENSG00000148296.6"; transcript_id "ENST00000372022.5"; gene_type "protein_coding"; gene_status "KNOWN"; gene_name "SURF6"; transcript_type "protein_coding"; transcript_status "KNOWN"; transcript_name "SURF6-201"; exon_number "5"; exon_id "ENSE00001456718.4"; talon_gene "28034"; talon_transcript "96807"; talon_exon "454448"; ccdsid "CCDS6962.1"; exon_status "KNOWN"; level "2"; protein_id "ENSP00000361092.4"; source "HAVANA"; tag "CCDS";
chr9	HAVANA	transcript	133331806	133332939	.	-	.	gene_id "ENSG00000148296.6"; transcript_id "ENST00000468290.1"; gene_name "SURF6"; gene_status "KNOWN"; gene_type "protein_coding"; transcript_type "processed_transcript"; transcript_status "KNOWN"; transcript_name "SURF6-202"; talon_gene "28034"; talon_transcript "96808"; havana_transcript "OTTHUMT00000054906.1"; level "2"; source "HAVANA"; transcript_support_level "2";
chr9	HAVANA	exon	133332548	133332939	.	-	.	gene_id "ENSG00000148296.6"; transcript_id "ENST00000468290.1"; gene_type "protein_coding"; gene_status "KNOWN"; gene_name "SURF6"; transcript_type "processed_transcript"; transcript_status "KNOWN"; transcript_name "SURF6-202"; exon_number "1"; exon_id "ENSE00001887155.1"; talon_gene "28034"; talon_transcript "96808"; talon_exon "454449"; exon_status "KNOWN"; level "2"; source "HAVANA";
chr9	HAVANA	exon	133331806	133332348	.	-	.	gene_id "ENSG00000148296.6"; transcript_id "ENST00000468290.1"; gene_type "protein_coding"; gene_status "KNOWN"; gene_name "SURF6"; transcript_type "processed_transcript"; transcript_status "KNOWN"; transcript_name "SURF6-202"; exon_number "2"; exon_id "ENSE00001934532.1"; talon_gene "28034"; talon_transcript "96808"; talon_exon "454450"; exon_status "KNOWN"; level "2"; source "HAVANA";
chr9	HAVANA	gene	133340905	133348131	.	-	.	gene_id "ENSG00000148297.15"; gene_name "MED22"; gene_status "KNOWN"; gene_type "protein_coding"; talon_gene "28036"; havana_gene "OTTHUMG00000020869.11"; level "2";
chr9	HAVANA	transcript	133340905	133348117	.	-	.	gene_id "ENSG00000148297.15"; transcript_id "ENST00000610888.4"; gene_name "MED22"; gene_status "KNOWN"; gene_type "protein_coding"; transcript_type "protein_coding"; transcript_status "KNOWN"; transcript_name "MED22-209"; talon_gene "28036"; talon_transcript "96812"; ccdsid "CCDS6964.1"; havana_transcript "OTTHUMT00000054897.4"; level "2"; protein_id "ENSP00000478773.1"; source "HAVANA"; tag "CCDS"; transcript_support_level "1";
chr9	HAVANA	exon	133347922	133348117	.	-	.	gene_id "ENSG00000148297.15"; transcript_id "ENST00000610888.4"; gene_type "protein_coding"; gene_status "KNOWN"; gene_name "MED22"; transcript_type "protein_coding"; transcript_status "KNOWN"; transcript_name "MED22-209"; exon_number "1"; exon_id "ENSE00001192183.1"; talon_gene "28036"; talon_transcript "96812"; talon_exon "454461"; ccdsid "CCDS6963.1"; exon_status "KNOWN"; level "2"; protein_id "ENSP00000342343.5"; source "HAVANA"; tag "CCDS";
chr9	HAVANA	exon	133346540	133346700	.	-	.	gene_id "ENSG00000148297.15"; transcript_id "ENST00000610888.4"; gene_type "protein_coding"; gene_status "KNOWN"; gene_name "MED22"; transcript_type "protein_coding"; transcript_status "KNOWN"; transcript_name "MED22-209"; exon_number "2"; exon_id "ENSE00001136284.1"; talon_gene "28036"; talon_transcript "96812"; talon_exon "454454"; ccdsid "CCDS6963.1"; exon_status "KNOWN"; level "2"; protein_id "ENSP00000482438.1"; source "HAVANA"; tag "CCDS";
chr9	HAVANA	exon	133345172	133345252	.	-	.	gene_id "ENSG00000148297.15"; transcript_id "ENST00000610888.4"; gene_type "protein_coding"; gene_status "KNOWN"; gene_name "MED22"; transcript_type "protein_coding"; transcript_status "KNOWN"; transcript_name "MED22-209"; exon_number "3"; exon_id "ENSE00003561732.1"; talon_gene "28036"; talon_transcript "96812"; talon_exon "454456"; ccdsid "CCDS6963.1"; exon_status "KNOWN"; level "2"; protein_id "ENSP00000482438.1"; source "HAVANA"; tag "CCDS";
chr9	HAVANA	exon	133340905	133344333	.	-	.	gene_id "ENSG00000148297.15"; transcript_id "ENST00000610888.4"; gene_type "protein_coding"; gene_status "KNOWN"; gene_name "MED22"; transcript_type "protein_coding"; transcript_status "KNOWN"; transcript_name "MED22-209"; exon_number "4"; exon_id "ENSE00003749791.1"; talon_gene "28036"; talon_transcript "96812"; talon_exon "454464"; ccdsid "CCDS6964.1"; exon_status "KNOWN"; level "2"; protein_id "ENSP00000478773.1"; source "HAVANA"; tag "CCDS";
chr9	HAVANA	transcript	133344205	133348131	.	-	.	gene_id "ENSG00000148297.15"; transcript_id "ENST00000457204.2"; gene_name "MED22"; gene_status "KNOWN"; gene_type "protein_coding"; transcript_type "protein_coding"; transcript_status "KNOWN"; transcript_name "MED22-204"; talon_gene "28036"; talon_transcript "96818"; havana_transcript "OTTHUMT00000355450.3"; level "2"; protein_id "ENSP00000404178.2"; source "HAVANA"; tag "cds_end_NF"; transcript_support_level "4";
chr9	HAVANA	exon	133347942	133348131	.	-	.	gene_id "ENSG00000148297.15"; transcript_id "ENST00000457204.2"; gene_type "protein_coding"; gene_status "KNOWN"; gene_name "MED22"; transcript_type "protein_coding"; transcript_status "KNOWN"; transcript_name "MED22-204"; exon_number "1"; exon_id "ENSE00001896783.1"; talon_gene "28036"; talon_transcript "96818"; talon_exon "454481"; exon_status "KNOWN"; level "2"; protein_id "ENSP00000404178.2"; source "HAVANA"; tag "cds_end_NF";
chr9	HAVANA	exon	133346540	133346700	.	-	.	gene_id "ENSG00000148297.15"; transcript_id "ENST00000457204.2"; gene_type "protein_coding"; gene_status "KNOWN"; gene_name "MED22"; transcript_type "protein_coding"; transcript_status "KNOWN"; transcript_name "MED22-204"; exon_number "2"; exon_id "ENSE00001136284.1"; talon_gene "28036"; talon_transcript "96818"; talon_exon "454454"; ccdsid "CCDS6963.1"; exon_status "KNOWN"; level "2"; protein_id "ENSP00000482438.1"; source "HAVANA"; tag "CCDS";
chr9	HAVANA	exon	133345172	133345252	.	-	.	gene_id "ENSG00000148297.15"; transcript_id "ENST00000457204.2"; gene_type "protein_coding"; gene_status "KNOWN"; gene_name "MED22"; transcript_type "protein_coding"; transcript_status "KNOWN"; transcript_name "MED22-204"; exon_number "3"; exon_id "ENSE00003561732.1"; talon_gene "28036"; talon_transcript "96818"; talon_exon "454456"; ccdsid "CCDS6963.1"; exon_status "KNOWN"; level "2"; protein_id "ENSP00000482438.1"; source "HAVANA"; tag "CCDS";
chr9	HAVANA	exon	133344205	133344333	.	-	.	gene_id "ENSG00000148297.15"; transcript_id "ENST00000457204.2"; gene_type "protein_coding"; gene_status "KNOWN"; gene_name "MED22"; transcript_type "protein_coding"; transcript_status "KNOWN"; transcript_name "MED22-204"; exon_number "4"; exon_id "ENSE00001809770.1"; talon_gene "28036"; talon_transcript "96818"; talon_exon "454482"; exon_status "KNOWN"; level "2"; protein_id "ENSP00000404178.2"; source "HAVANA"; tag "cds_end_NF";
chr9	HAVANA	gene	133348214	133351413	.	+	.	gene_id "ENSG00000148303.16"; gene_name "RPL7A"; gene_status "KNOWN"; gene_type "protein_coding"; talon_gene "28038"; havana_gene "OTTHUMG00000020864.2"; level "2"; tag "ncRNA_host";
chr9	HAVANA	transcript	133348214	133351426	.	+	.	gene_id "ENSG00000148303.16"; transcript_id "ENST00000323345.10"; gene_name "RPL7A"; gene_status "KNOWN"; gene_type "protein_coding"; transcript_type "protein_coding"; transcript_status "KNOWN"; transcript_name "RPL7A-202"; talon_gene "28038"; talon_transcript "96821"; ccdsid "CCDS6965.1"; havana_transcript "OTTHUMT00000054869.1"; level "2"; protein_id "ENSP00000361076.3"; source "HAVANA"; tag "CCDS"; transcript_support_level "1";
chr9	HAVANA	exon	133348214	133348246	.	+	.	gene_id "ENSG00000148303.16"; transcript_id "ENST00000323345.10"; gene_type "protein_coding"; gene_status "KNOWN"; gene_name "RPL7A"; transcript_type "protein_coding"; transcript_status "KNOWN"; transcript_name "RPL7A-202"; exon_number "1"; exon_id "ENSE00001456680.1"; talon_gene "28038"; talon_transcript "96821"; talon_exon "454486"; ccdsid "CCDS6965.1"; exon_status "KNOWN"; level "2"; protein_id "ENSP00000361076.3"; source "HAVANA"; tag "CCDS";
chr9	HAVANA	exon	133348922	133349042	.	+	.	gene_id "ENSG00000148303.16"; transcript_id "ENST00000323345.10"; gene_type "protein_coding"; gene_status "KNOWN"; gene_name "RPL7A"; transcript_type "protein_coding"; transcript_status "KNOWN"; transcript_name "RPL7A-202"; exon_number "2"; exon_id "ENSE00003567804.1"; talon_gene "28038"; talon_transcript "96821"; talon_exon "454488"; ccdsid "CCDS6965.1"; exon_status "KNOWN"; level "2"; protein_id "ENSP00000361076.3"; source "HAVANA"; tag "CCDS";
chr9	HAVANA	exon	133349551	133349700	.	+	.	gene_id "ENSG00000148303.16"; transcript_id "ENST00000323345.10"; gene_type "protein_coding"; gene_status "KNOWN"; gene_name "RPL7A"; transcript_type "protein_coding"; transcript_status "KNOWN"; transcript_name "RPL7A-202"; exon_number "3"; exon_id "ENSE00003544752.1"; talon_gene "28038"; talon_transcript "96821"; talon_exon "454490"; ccdsid "CCDS6965.1"; exon_status "KNOWN"; level "2"; protein_id "ENSP00000361076.3"; source "HAVANA"; tag "CCDS";
chr9	HAVANA	exon	133349912	133350052	.	+	.	gene_id "ENSG00000148303.16"; transcript_id "ENST00000323345.10"; gene_type "protein_coding"; gene_status "KNOWN"; gene_name "RPL7A"; transcript_type "protein_coding"; transcript_status "KNOWN"; transcript_name "RPL7A-202"; exon_number "4"; exon_id "ENSE00003670240.1"; talon_gene "28038"; talon_transcript "96821"; talon_exon "454492"; ccdsid "CCDS6965.1"; exon_status "KNOWN"; level "2"; protein_id "ENSP00000361076.3"; source "HAVANA"; tag "CCDS";
chr9	HAVANA	exon	133350240	133350319	.	+	.	gene_id "ENSG00000148303.16"; transcript_id "ENST00000323345.10"; gene_type "protein_coding"; gene_status "KNOWN"; gene_name "RPL7A"; transcript_type "protein_coding"; transcript_status "KNOWN"; transcript_name "RPL7A-202"; exon_number "5"; exon_id "ENSE00003660525.1"; talon_gene "28038"; talon_transcript "96821"; talon_exon "454494"; ccdsid "CCDS6965.1"; exon_status "KNOWN"; level "2"; protein_id "ENSP00000361076.3"; source "HAVANA"; tag "CCDS";
chr9	HAVANA	exon	133350597	133350727	.	+	.	gene_id "ENSG00000148303.16"; transcript_id "ENST00000323345.10"; gene_type "protein_coding"; gene_status "KNOWN"; gene_name "RPL7A"; transcript_type "protein_coding"; transcript_status "KNOWN"; transcript_name "RPL7A-202"; exon_number "6"; exon_id "ENSE00003587234.1"; talon_gene "28038"; talon_transcript "96821"; talon_exon "454496"; ccdsid "CCDS6965.1"; exon_status "KNOWN"; level "2"; protein_id "ENSP00000361076.3"; source "HAVANA"; tag "CCDS";
chr9	HAVANA	exon	133351002	133351071	.	+	.	gene_id "ENSG00000148303.16"; transcript_id "ENST00000323345.10"; gene_type "protein_coding"; gene_status "KNOWN"; gene_name "RPL7A"; transcript_type "protein_coding"; transcript_status "KNOWN"; transcript_name "RPL7A-202"; exon_number "7"; exon_id "ENSE00003577346.1"; talon_gene "28038"; talon_transcript "96821"; talon_exon "454498"; ccdsid "CCDS6965.1"; exon_status "KNOWN"; level "2"; protein_id "ENSP00000361076.3"; source "HAVANA"; tag "CCDS";
chr9	HAVANA	exon	133351262	133351426	.	+	.	gene_id "ENSG00000148303.16"; transcript_id "ENST00000323345.10"; gene_type "protein_coding"; gene_status "KNOWN"; gene_name "RPL7A"; transcript_type "protein_coding"; transcript_status "KNOWN"; transcript_name "RPL7A-202"; exon_number "8"; exon_id "ENSE00003692020.1"; talon_gene "28038"; talon_transcript "96821"; talon_exon "454500"; ccdsid "CCDS6965.1"; exon_status "KNOWN"; level "2"; protein_id "ENSP00000361076.3"; source "HAVANA"; tag "CCDS";
chr9	HAVANA	transcript	133348218	133351426	.	+	.	gene_id "ENSG00000148303.16"; transcript_id "ENST00000463740.5"; gene_name "RPL7A"; gene_status "KNOWN"; gene_type "protein_coding"; transcript_type "processed_transcript"; transcript_status "KNOWN"; transcript_name "RPL7A-204"; talon_gene "28038"; talon_transcript "96823"; havana_transcript "OTTHUMT00000054861.1"; level "2"; source "HAVANA"; transcript_support_level "5";
chr9	HAVANA	exon	133348218	133348246	.	+	.	gene_id "ENSG00000148303.16"; transcript_id "ENST00000463740.5"; gene_type "protein_coding"; gene_status "KNOWN"; gene_name "RPL7A"; transcript_type "processed_transcript"; transcript_status "KNOWN"; transcript_name "RPL7A-204"; exon_number "1"; exon_id "ENSE00001883451.1"; talon_gene "28038"; talon_transcript "96823"; talon_exon "454504"; exon_status "KNOWN"; level "2"; source "HAVANA";
chr9	HAVANA	exon	133348922	133349042	.	+	.	gene_id "ENSG00000148303.16"; transcript_id "ENST00000463740.5"; gene_type "protein_coding"; gene_status "KNOWN"; gene_name "RPL7A"; transcript_type "processed_transcript"; transcript_status "KNOWN"; transcript_name "RPL7A-204"; exon_number "2"; exon_id "ENSE00003567804.1"; talon_gene "28038"; talon_transcript "96823"; talon_exon "454488"; ccdsid "CCDS6965.1"; exon_status "KNOWN"; level "2"; protein_id "ENSP00000361076.3"; source "HAVANA"; tag "CCDS";
chr9	HAVANA	exon	133349551	133349700	.	+	.	gene_id "ENSG00000148303.16"; transcript_id "ENST00000463740.5"; gene_type "protein_coding"; gene_status "KNOWN"; gene_name "RPL7A"; transcript_type "processed_transcript"; transcript_status "KNOWN"; transcript_name "RPL7A-204"; exon_number "3"; exon_id "ENSE00003544752.1"; talon_gene "28038"; talon_transcript "96823"; talon_exon "454490"; ccdsid "CCDS6965.1"; exon_status "KNOWN"; level "2"; protein_id "ENSP00000361076.3"; source "HAVANA"; tag "CCDS";
chr9	HAVANA	exon	133349912	133350052	.	+	.	gene_id "ENSG00000148303.16"; transcript_id "ENST00000463740.5"; gene_type "protein_coding"; gene_status "KNOWN"; gene_name "RPL7A"; transcript_type "processed_transcript"; transcript_status "KNOWN"; transcript_name "RPL7A-204"; exon_number "4"; exon_id "ENSE00003670240.1"; talon_gene "28038"; talon_transcript "96823"; talon_exon "454492"; ccdsid "CCDS6965.1"; exon_status "KNOWN"; level "2"; protein_id "ENSP00000361076.3"; source "HAVANA"; tag "CCDS";
chr9	HAVANA	exon	133350240	133350727	.	+	.	gene_id "ENSG00000148303.16"; transcript_id "ENST00000463740.5"; gene_type "protein_coding"; gene_status "KNOWN"; gene_name "RPL7A"; transcript_type "processed_transcript"; transcript_status "KNOWN"; transcript_name "RPL7A-204"; exon_number "5"; exon_id "ENSE00001886473.1"; talon_gene "28038"; talon_transcript "96823"; talon_exon "454505"; exon_status "KNOWN"; level "2"; source "HAVANA";
chr9	HAVANA	exon	133351002	133351071	.	+	.	gene_id "ENSG00000148303.16"; transcript_id "ENST00000463740.5"; gene_type "protein_coding"; gene_status "KNOWN"; gene_name "RPL7A"; transcript_type "processed_transcript"; transcript_status "KNOWN"; transcript_name "RPL7A-204"; exon_number "6"; exon_id "ENSE00003577346.1"; talon_gene "28038"; talon_transcript "96823"; talon_exon "454498"; ccdsid "CCDS6965.1"; exon_status "KNOWN"; level "2"; protein_id "ENSP00000361076.3"; source "HAVANA"; tag "CCDS";
chr9	HAVANA	exon	133351262	133351426	.	+	.	gene_id "ENSG00000148303.16"; transcript_id "ENST00000463740.5"; gene_type "protein_coding"; gene_status "KNOWN"; gene_name "RPL7A"; transcript_type "processed_transcript"; transcript_status "KNOWN"; transcript_name "RPL7A-204"; exon_number "7"; exon_id "ENSE00003692020.1"; talon_gene "28038"; talon_transcript "96823"; talon_exon "454500"; ccdsid "CCDS6965.1"; exon_status "KNOWN"; level "2"; protein_id "ENSP00000361076.3"; source "HAVANA"; tag "CCDS";
chr9	HAVANA	transcript	133348252	133351372	.	+	.	gene_id "ENSG00000148303.16"; transcript_id "ENST00000468019.5"; gene_name "RPL7A"; gene_status "KNOWN"; gene_type "protein_coding"; transcript_type "processed_transcript"; transcript_status "KNOWN"; transcript_name "RPL7A-205"; talon_gene "28038"; talon_transcript "96825"; havana_transcript "OTTHUMT00000054863.1"; level "2"; source "HAVANA"; transcript_support_level "2";
chr9	HAVANA	exon	133348252	133348388	.	+	.	gene_id "ENSG00000148303.16"; transcript_id "ENST00000468019.5"; gene_type "protein_coding"; gene_status "KNOWN"; gene_name "RPL7A"; transcript_type "processed_transcript"; transcript_status "KNOWN"; transcript_name "RPL7A-205"; exon_number "1"; exon_id "ENSE00001848276.1"; talon_gene "28038"; talon_transcript "96825"; talon_exon "454509"; exon_status "KNOWN"; level "2"; source "HAVANA";
chr9	HAVANA	exon	133348922	133349042	.	+	.	gene_id "ENSG00000148303.16"; transcript_id "ENST00000468019.5"; gene_type "protein_coding"; gene_status "KNOWN"; gene_name "RPL7A"; transcript_type "processed_transcript"; transcript_status "KNOWN"; transcript_name "RPL7A-205"; exon_number "2"; exon_id "ENSE00003567804.1"; talon_gene "28038"; talon_transcript "96825"; talon_exon "454488"; ccdsid "CCDS6965.1"; exon_status "KNOWN"; level "2"; protein_id "ENSP00000361076.3"; source "HAVANA"; tag "CCDS";
chr9	HAVANA	exon	133349551	133349700	.	+	.	gene_id "ENSG00000148303.16"; transcript_id "ENST00000468019.5"; gene_type "protein_coding"; gene_status "KNOWN"; gene_name "RPL7A"; transcript_type "processed_transcript"; transcript_status "KNOWN"; transcript_name "RPL7A-205"; exon_number "3"; exon_id "ENSE00003544752.1"; talon_gene "28038"; talon_transcript "96825"; talon_exon "454490"; ccdsid "CCDS6965.1"; exon_status "KNOWN"; level "2"; protein_id "ENSP00000361076.3"; source "HAVANA"; tag "CCDS";
chr9	HAVANA	exon	133349912	133350052	.	+	.	gene_id "ENSG00000148303.16"; transcript_id "ENST00000468019.5"; gene_type "protein_coding"; gene_status "KNOWN"; gene_name "RPL7A"; transcript_type "processed_transcript"; transcript_status "KNOWN"; transcript_name "RPL7A-205"; exon_number "4"; exon_id "ENSE00003670240.1"; talon_gene "28038"; talon_transcript "96825"; talon_exon "454492"; ccdsid "CCDS6965.1"; exon_status "KNOWN"; level "2"; protein_id "ENSP00000361076.3"; source "HAVANA"; tag "CCDS";
chr9	HAVANA	exon	133350240	133350319	.	+	.	gene_id "ENSG00000148303.16"; transcript_id "ENST00000468019.5"; gene_type "protein_coding"; gene_status "KNOWN"; gene_name "RPL7A"; transcript_type "processed_transcript"; transcript_status "KNOWN"; transcript_name "RPL7A-205"; exon_number "5"; exon_id "ENSE00003660525.1"; talon_gene "28038"; talon_transcript "96825"; talon_exon "454494"; ccdsid "CCDS6965.1"; exon_status "KNOWN"; level "2"; protein_id "ENSP00000361076.3"; source "HAVANA"; tag "CCDS";
chr9	HAVANA	exon	133350597	133350727	.	+	.	gene_id "ENSG00000148303.16"; transcript_id "ENST00000468019.5"; gene_type "protein_coding"; gene_status "KNOWN"; gene_name "RPL7A"; transcript_type "processed_transcript"; transcript_status "KNOWN"; transcript_name "RPL7A-205"; exon_number "6"; exon_id "ENSE00003587234.1"; talon_gene "28038"; talon_transcript "96825"; talon_exon "454496"; ccdsid "CCDS6965.1"; exon_status "KNOWN"; level "2"; protein_id "ENSP00000361076.3"; source "HAVANA"; tag "CCDS";
chr9	HAVANA	exon	133351002	133351071	.	+	.	gene_id "ENSG00000148303.16"; transcript_id "ENST00000468019.5"; gene_type "protein_coding"; gene_status "KNOWN"; gene_name "RPL7A"; transcript_type "processed_transcript"; transcript_status "KNOWN"; transcript_name "RPL7A-205"; exon_number "7"; exon_id "ENSE00003577346.1"; talon_gene "28038"; talon_transcript "96825"; talon_exon "454498"; ccdsid "CCDS6965.1"; exon_status "KNOWN"; level "2"; protein_id "ENSP00000361076.3"; source "HAVANA"; tag "CCDS";
chr9	HAVANA	exon	133351262	133351372	.	+	.	gene_id "ENSG00000148303.16"; transcript_id "ENST00000468019.5"; gene_type "protein_coding"; gene_status "KNOWN"; gene_name "RPL7A"; transcript_type "processed_transcript"; transcript_status "KNOWN"; transcript_name "RPL7A-205"; exon_number "8"; exon_id "ENSE00001854893.1"; talon_gene "28038"; talon_transcript "96825"; talon_exon "454511"; exon_status "KNOWN"; level "2"; source "HAVANA";
chr9	TALON	transcript	133348252	133351426	.	+	.	gene_id "ENSG00000148303.16"; transcript_id "ENCODEHT000605163"; gene_name "RPL7A"; gene_status "KNOWN"; gene_type "protein_coding"; transcript_status "NOVEL"; transcript_name "ENCODEHT000605163"; talon_gene "28038"; talon_transcript "605163"; ISM-suffix_to_IDs "96821,96825,602478,604323,605054"; ISM-suffix_transcript "TRUE"; ISM_to_IDs "96821,96825,602478,604323,605054"; ISM_transcript "TRUE";
chr9	TALON	exon	133348252	133349042	.	+	.	gene_id "ENSG00000148303.16"; transcript_id "ENCODEHT000605163"; gene_type "protein_coding"; gene_status "KNOWN"; gene_name "RPL7A"; transcript_status "NOVEL"; transcript_name "ENCODEHT000605163"; exon_number "1"; exon_id "1391334"; talon_gene "28038"; talon_transcript "605163"; talon_exon "1391334"; exon_status "NOVEL";
chr9	HAVANA	exon	133349551	133349700	.	+	.	gene_id "ENSG00000148303.16"; transcript_id "ENCODEHT000605163"; gene_type "protein_coding"; gene_status "KNOWN"; gene_name "RPL7A"; transcript_status "NOVEL"; transcript_name "ENCODEHT000605163"; exon_number "2"; exon_id "ENSE00003544752.1"; talon_gene "28038"; talon_transcript "605163"; talon_exon "454490"; ccdsid "CCDS6965.1"; exon_status "KNOWN"; level "2"; protein_id "ENSP00000361076.3"; source "HAVANA"; tag "CCDS";
chr9	HAVANA	exon	133349912	133350052	.	+	.	gene_id "ENSG00000148303.16"; transcript_id "ENCODEHT000605163"; gene_type "protein_coding"; gene_status "KNOWN"; gene_name "RPL7A"; transcript_status "NOVEL"; transcript_name "ENCODEHT000605163"; exon_number "3"; exon_id "ENSE00003670240.1"; talon_gene "28038"; talon_transcript "605163"; talon_exon "454492"; ccdsid "CCDS6965.1"; exon_status "KNOWN"; level "2"; protein_id "ENSP00000361076.3"; source "HAVANA"; tag "CCDS";
chr9	HAVANA	exon	133350240	133350319	.	+	.	gene_id "ENSG00000148303.16"; transcript_id "ENCODEHT000605163"; gene_type "protein_coding"; gene_status "KNOWN"; gene_name "RPL7A"; transcript_status "NOVEL"; transcript_name "ENCODEHT000605163"; exon_number "4"; exon_id "ENSE00003660525.1"; talon_gene "28038"; talon_transcript "605163"; talon_exon "454494"; ccdsid "CCDS6965.1"; exon_status "KNOWN"; level "2"; protein_id "ENSP00000361076.3"; source "HAVANA"; tag "CCDS";
chr9	HAVANA	exon	133350597	133350727	.	+	.	gene_id "ENSG00000148303.16"; transcript_id "ENCODEHT000605163"; gene_type "protein_coding"; gene_status "KNOWN"; gene_name "RPL7A"; transcript_status "NOVEL"; transcript_name "ENCODEHT000605163"; exon_number "5"; exon_id "ENSE00003587234.1"; talon_gene "28038"; talon_transcript "605163"; talon_exon "454496"; ccdsid "CCDS6965.1"; exon_status "KNOWN"; level "2"; protein_id "ENSP00000361076.3"; source "HAVANA"; tag "CCDS";
chr9	HAVANA	exon	133351002	133351071	.	+	.	gene_id "ENSG00000148303.16"; transcript_id "ENCODEHT000605163"; gene_type "protein_coding"; gene_status "KNOWN"; gene_name "RPL7A"; transcript_status "NOVEL"; transcript_name "ENCODEHT000605163"; exon_number "6"; exon_id "ENSE00003577346.1"; talon_gene "28038"; talon_transcript "605163"; talon_exon "454498"; ccdsid "CCDS6965.1"; exon_status "KNOWN"; level "2"; protein_id "ENSP00000361076.3"; source "HAVANA"; tag "CCDS";
chr9	HAVANA	exon	133351262	133351426	.	+	.	gene_id "ENSG00000148303.16"; transcript_id "ENCODEHT000605163"; gene_type "protein_coding"; gene_status "KNOWN"; gene_name "RPL7A"; transcript_status "NOVEL"; transcript_name "ENCODEHT000605163"; exon_number "7"; exon_id "ENSE00003692020.1"; talon_gene "28038"; talon_transcript "605163"; talon_exon "454500"; ccdsid "CCDS6965.1"; exon_status "KNOWN"; level "2"; protein_id "ENSP00000361076.3"; source "HAVANA"; tag "CCDS";
chr9	TALON	transcript	133348252	133351413	.	+	.	gene_id "ENSG00000148303.16"; transcript_id "ENCODEHT000605169"; gene_name "RPL7A"; gene_status "KNOWN"; gene_type "protein_coding"; transcript_status "NOVEL"; transcript_name "ENCODEHT000605169"; talon_gene "28038"; talon_transcript "605169"; ISM-suffix_to_IDs "603841,605167"; ISM-suffix_transcript "TRUE"; ISM_to_IDs "603841,605167"; ISM_transcript "TRUE";
chr9	TALON	exon	133348252	133349042	.	+	.	gene_id "ENSG00000148303.16"; transcript_id "ENCODEHT000605169"; gene_type "protein_coding"; gene_status "KNOWN"; gene_name "RPL7A"; transcript_status "NOVEL"; transcript_name "ENCODEHT000605169"; exon_number "1"; exon_id "1391334"; talon_gene "28038"; talon_transcript "605169"; talon_exon "1391334"; exon_status "NOVEL";
chr9	HAVANA	exon	133349551	133349700	.	+	.	gene_id "ENSG00000148303.16"; transcript_id "ENCODEHT000605169"; gene_type "protein_coding"; gene_status "KNOWN"; gene_name "RPL7A"; transcript_status "NOVEL"; transcript_name "ENCODEHT000605169"; exon_number "2"; exon_id "ENSE00003544752.1"; talon_gene "28038"; talon_transcript "605169"; talon_exon "454490"; ccdsid "CCDS6965.1"; exon_status "KNOWN"; level "2"; protein_id "ENSP00000361076.3"; source "HAVANA"; tag "CCDS";
chr9	HAVANA	exon	133349912	133350052	.	+	.	gene_id "ENSG00000148303.16"; transcript_id "ENCODEHT000605169"; gene_type "protein_coding"; gene_status "KNOWN"; gene_name "RPL7A"; transcript_status "NOVEL"; transcript_name "ENCODEHT000605169"; exon_number "3"; exon_id "ENSE00003670240.1"; talon_gene "28038"; talon_transcript "605169"; talon_exon "454492"; ccdsid "CCDS6965.1"; exon_status "KNOWN"; level "2"; protein_id "ENSP00000361076.3"; source "HAVANA"; tag "CCDS";
chr9	TALON	exon	133350243	133350319	.	+	.	gene_id "ENSG00000148303.16"; transcript_id "ENCODEHT000605169"; gene_type "protein_coding"; gene_status "KNOWN"; gene_name "RPL7A"; transcript_status "NOVEL"; transcript_name "ENCODEHT000605169"; exon_number "4"; exon_id "1389723"; talon_gene "28038"; talon_transcript "605169"; talon_exon "1389723"; exon_status "NOVEL";
chr9	HAVANA	exon	133350597	133350727	.	+	.	gene_id "ENSG00000148303.16"; transcript_id "ENCODEHT000605169"; gene_type "protein_coding"; gene_status "KNOWN"; gene_name "RPL7A"; transcript_status "NOVEL"; transcript_name "ENCODEHT000605169"; exon_number "5"; exon_id "ENSE00003587234.1"; talon_gene "28038"; talon_transcript "605169"; talon_exon "454496"; ccdsid "CCDS6965.1"; exon_status "KNOWN"; level "2"; protein_id "ENSP00000361076.3"; source "HAVANA"; tag "CCDS";
chr9	HAVANA	exon	133351002	133351071	.	+	.	gene_id "ENSG00000148303.16"; transcript_id "ENCODEHT000605169"; gene_type "protein_coding"; gene_status "KNOWN"; gene_name "RPL7A"; transcript_status "NOVEL"; transcript_name "ENCODEHT000605169"; exon_number "6"; exon_id "ENSE00003577346.1"; talon_gene "28038"; talon_transcript "605169"; talon_exon "454498"; ccdsid "CCDS6965.1"; exon_status "KNOWN"; level "2"; protein_id "ENSP00000361076.3"; source "HAVANA"; tag "CCDS";
chr9	HAVANA	exon	133351262	133351413	.	+	.	gene_id "ENSG00000148303.16"; transcript_id "ENCODEHT000605169"; gene_type "protein_coding"; gene_status "KNOWN"; gene_name "RPL7A"; transcript_status "NOVEL"; transcript_name "ENCODEHT000605169"; exon_number "7"; exon_id "ENSE00001926782.1"; talon_gene "28038"; talon_transcript "605169"; talon_exon "454521"; exon_status "KNOWN"; level "2"; source "HAVANA";
chr9	HAVANA	transcript	133348922	133350383	.	+	.	gene_id "ENSG00000148303.16"; transcript_id "ENST00000485706.5"; gene_name "RPL7A"; gene_status "KNOWN"; gene_type "protein_coding"; transcript_type "processed_transcript"; transcript_status "KNOWN"; transcript_name "RPL7A-206"; talon_gene "28038"; talon_transcript "96826"; havana_transcript "OTTHUMT00000054866.1"; level "2"; source "HAVANA"; transcript_support_level "2";
chr9	HAVANA	exon	133348922	133349042	.	+	.	gene_id "ENSG00000148303.16"; transcript_id "ENST00000485706.5"; gene_type "protein_coding"; gene_status "KNOWN"; gene_name "RPL7A"; transcript_type "processed_transcript"; transcript_status "KNOWN"; transcript_name "RPL7A-206"; exon_number "1"; exon_id "ENSE00003567804.1"; talon_gene "28038"; talon_transcript "96826"; talon_exon "454488"; ccdsid "CCDS6965.1"; exon_status "KNOWN"; level "2"; protein_id "ENSP00000361076.3"; source "HAVANA"; tag "CCDS";
chr9	HAVANA	exon	133349551	133349700	.	+	.	gene_id "ENSG00000148303.16"; transcript_id "ENST00000485706.5"; gene_type "protein_coding"; gene_status "KNOWN"; gene_name "RPL7A"; transcript_type "processed_transcript"; transcript_status "KNOWN"; transcript_name "RPL7A-206"; exon_number "2"; exon_id "ENSE00003544752.1"; talon_gene "28038"; talon_transcript "96826"; talon_exon "454490"; ccdsid "CCDS6965.1"; exon_status "KNOWN"; level "2"; protein_id "ENSP00000361076.3"; source "HAVANA"; tag "CCDS";
chr9	HAVANA	exon	133349912	133350383	.	+	.	gene_id "ENSG00000148303.16"; transcript_id "ENST00000485706.5"; gene_type "protein_coding"; gene_status "KNOWN"; gene_name "RPL7A"; transcript_type "processed_transcript"; transcript_status "KNOWN"; transcript_name "RPL7A-206"; exon_number "3"; exon_id "ENSE00001845535.1"; talon_gene "28038"; talon_transcript "96826"; talon_exon "454512"; exon_status "KNOWN"; level "2"; source "HAVANA";
chr9	TALON	transcript	133348922	133351372	.	+	.	gene_id "ENSG00000148303.16"; transcript_id "ENCODEHT000605181"; gene_name "RPL7A"; gene_status "KNOWN"; gene_type "protein_coding"; transcript_status "NOVEL"; transcript_name "ENCODEHT000605181"; talon_gene "28038"; talon_transcript "605181"; ISM-suffix_to_IDs "604349"; ISM-suffix_transcript "TRUE"; ISM_to_IDs "604349"; ISM_transcript "TRUE";
chr9	HAVANA	exon	133348922	133349042	.	+	.	gene_id "ENSG00000148303.16"; transcript_id "ENCODEHT000605181"; gene_type "protein_coding"; gene_status "KNOWN"; gene_name "RPL7A"; transcript_status "NOVEL"; transcript_name "ENCODEHT000605181"; exon_number "1"; exon_id "ENSE00003567804.1"; talon_gene "28038"; talon_transcript "605181"; talon_exon "454488"; ccdsid "CCDS6965.1"; exon_status "KNOWN"; level "2"; protein_id "ENSP00000361076.3"; source "HAVANA"; tag "CCDS";
chr9	HAVANA	exon	133349551	133349700	.	+	.	gene_id "ENSG00000148303.16"; transcript_id "ENCODEHT000605181"; gene_type "protein_coding"; gene_status "KNOWN"; gene_name "RPL7A"; transcript_status "NOVEL"; transcript_name "ENCODEHT000605181"; exon_number "2"; exon_id "ENSE00003544752.1"; talon_gene "28038"; talon_transcript "605181"; talon_exon "454490"; ccdsid "CCDS6965.1"; exon_status "KNOWN"; level "2"; protein_id "ENSP00000361076.3"; source "HAVANA"; tag "CCDS";
chr9	TALON	exon	133349912	133350056	.	+	.	gene_id "ENSG00000148303.16"; transcript_id "ENCODEHT000605181"; gene_type "protein_coding"; gene_status "KNOWN"; gene_name "RPL7A"; transcript_status "NOVEL"; transcript_name "ENCODEHT000605181"; exon_number "3"; exon_id "1390430"; talon_gene "28038"; talon_transcript "605181"; talon_exon "1390430"; exon_status "NOVEL";
chr9	HAVANA	exon	133350240	133350319	.	+	.	gene_id "ENSG00000148303.16"; transcript_id "ENCODEHT000605181"; gene_type "protein_coding"; gene_status "KNOWN"; gene_name "RPL7A"; transcript_status "NOVEL"; transcript_name "ENCODEHT000605181"; exon_number "4"; exon_id "ENSE00003660525.1"; talon_gene "28038"; talon_transcript "605181"; talon_exon "454494"; ccdsid "CCDS6965.1"; exon_status "KNOWN"; level "2"; protein_id "ENSP00000361076.3"; source "HAVANA"; tag "CCDS";
chr9	HAVANA	exon	133350597	133350727	.	+	.	gene_id "ENSG00000148303.16"; transcript_id "ENCODEHT000605181"; gene_type "protein_coding"; gene_status "KNOWN"; gene_name "RPL7A"; transcript_status "NOVEL"; transcript_name "ENCODEHT000605181"; exon_number "5"; exon_id "ENSE00003587234.1"; talon_gene "28038"; talon_transcript "605181"; talon_exon "454496"; ccdsid "CCDS6965.1"; exon_status "KNOWN"; level "2"; protein_id "ENSP00000361076.3"; source "HAVANA"; tag "CCDS";
chr9	HAVANA	exon	133351002	133351071	.	+	.	gene_id "ENSG00000148303.16"; transcript_id "ENCODEHT000605181"; gene_type "protein_coding"; gene_status "KNOWN"; gene_name "RPL7A"; transcript_status "NOVEL"; transcript_name "ENCODEHT000605181"; exon_number "6"; exon_id "ENSE00003577346.1"; talon_gene "28038"; talon_transcript "605181"; talon_exon "454498"; ccdsid "CCDS6965.1"; exon_status "KNOWN"; level "2"; protein_id "ENSP00000361076.3"; source "HAVANA"; tag "CCDS";
chr9	HAVANA	exon	133351262	133351372	.	+	.	gene_id "ENSG00000148303.16"; transcript_id "ENCODEHT000605181"; gene_type "protein_coding"; gene_status "KNOWN"; gene_name "RPL7A"; transcript_status "NOVEL"; transcript_name "ENCODEHT000605181"; exon_number "7"; exon_id "ENSE00001854893.1"; talon_gene "28038"; talon_transcript "605181"; talon_exon "454511"; exon_status "KNOWN"; level "2"; source "HAVANA";
chr9	TALON	transcript	133348922	133351385	.	+	.	gene_id "ENSG00000148303.16"; transcript_id "ENCODEHT000605182"; gene_name "RPL7A"; gene_status "KNOWN"; gene_type "protein_coding"; transcript_status "NOVEL"; transcript_name "ENCODEHT000605182"; talon_gene "28038"; talon_transcript "605182"; ISM-suffix_to_IDs "603702,605180"; ISM-suffix_transcript "TRUE"; ISM_to_IDs "603702,605180"; ISM_transcript "TRUE";
chr9	HAVANA	exon	133348922	133349042	.	+	.	gene_id "ENSG00000148303.16"; transcript_id "ENCODEHT000605182"; gene_type "protein_coding"; gene_status "KNOWN"; gene_name "RPL7A"; transcript_status "NOVEL"; transcript_name "ENCODEHT000605182"; exon_number "1"; exon_id "ENSE00003567804.1"; talon_gene "28038"; talon_transcript "605182"; talon_exon "454488"; ccdsid "CCDS6965.1"; exon_status "KNOWN"; level "2"; protein_id "ENSP00000361076.3"; source "HAVANA"; tag "CCDS";
chr9	HAVANA	exon	133349551	133349700	.	+	.	gene_id "ENSG00000148303.16"; transcript_id "ENCODEHT000605182"; gene_type "protein_coding"; gene_status "KNOWN"; gene_name "RPL7A"; transcript_status "NOVEL"; transcript_name "ENCODEHT000605182"; exon_number "2"; exon_id "ENSE00003544752.1"; talon_gene "28038"; talon_transcript "605182"; talon_exon "454490"; ccdsid "CCDS6965.1"; exon_status "KNOWN"; level "2"; protein_id "ENSP00000361076.3"; source "HAVANA"; tag "CCDS";
chr9	HAVANA	exon	133349912	133350052	.	+	.	gene_id "ENSG00000148303.16"; transcript_id "ENCODEHT000605182"; gene_type "protein_coding"; gene_status "KNOWN"; gene_name "RPL7A"; transcript_status "NOVEL"; transcript_name "ENCODEHT000605182"; exon_number "3"; exon_id "ENSE00003670240.1"; talon_gene "28038"; talon_transcript "605182"; talon_exon "454492"; ccdsid "CCDS6965.1"; exon_status "KNOWN"; level "2"; protein_id "ENSP00000361076.3"; source "HAVANA"; tag "CCDS";
chr9	HAVANA	exon	133350240	133350319	.	+	.	gene_id "ENSG00000148303.16"; transcript_id "ENCODEHT000605182"; gene_type "protein_coding"; gene_status "KNOWN"; gene_name "RPL7A"; transcript_status "NOVEL"; transcript_name "ENCODEHT000605182"; exon_number "4"; exon_id "ENSE00003660525.1"; talon_gene "28038"; talon_transcript "605182"; talon_exon "454494"; ccdsid "CCDS6965.1"; exon_status "KNOWN"; level "2"; protein_id "ENSP00000361076.3"; source "HAVANA"; tag "CCDS";
chr9	TALON	exon	133350597	133350731	.	+	.	gene_id "ENSG00000148303.16"; transcript_id "ENCODEHT000605182"; gene_type "protein_coding"; gene_status "KNOWN"; gene_name "RPL7A"; transcript_status "NOVEL"; transcript_name "ENCODEHT000605182"; exon_number "5"; exon_id "1389530"; talon_gene "28038"; talon_transcript "605182"; talon_exon "1389530"; exon_status "NOVEL";
chr9	HAVANA	exon	133351002	133351071	.	+	.	gene_id "ENSG00000148303.16"; transcript_id "ENCODEHT000605182"; gene_type "protein_coding"; gene_status "KNOWN"; gene_name "RPL7A"; transcript_status "NOVEL"; transcript_name "ENCODEHT000605182"; exon_number "6"; exon_id "ENSE00003577346.1"; talon_gene "28038"; talon_transcript "605182"; talon_exon "454498"; ccdsid "CCDS6965.1"; exon_status "KNOWN"; level "2"; protein_id "ENSP00000361076.3"; source "HAVANA"; tag "CCDS";
chr9	HAVANA	exon	133351262	133351385	.	+	.	gene_id "ENSG00000148303.16"; transcript_id "ENCODEHT000605182"; gene_type "protein_coding"; gene_status "KNOWN"; gene_name "RPL7A"; transcript_status "NOVEL"; transcript_name "ENCODEHT000605182"; exon_number "7"; exon_id "ENSE00001823794.1"; talon_gene "28038"; talon_transcript "605182"; talon_exon "454519"; exon_status "KNOWN"; level "2"; source "HAVANA";
chr9	TALON	transcript	133348922	133351372	.	+	.	gene_id "ENSG00000148303.16"; transcript_id "ENCODEHT000605184"; gene_name "RPL7A"; gene_status "KNOWN"; gene_type "protein_coding"; transcript_status "NOVEL"; transcript_name "ENCODEHT000605184"; talon_gene "28038"; talon_transcript "605184"; ISM-suffix_to_IDs "603850,605148,605176"; ISM-suffix_transcript "TRUE"; ISM_to_IDs "603850,605148,605176"; ISM_transcript "TRUE";
chr9	HAVANA	exon	133348922	133349042	.	+	.	gene_id "ENSG00000148303.16"; transcript_id "ENCODEHT000605184"; gene_type "protein_coding"; gene_status "KNOWN"; gene_name "RPL7A"; transcript_status "NOVEL"; transcript_name "ENCODEHT000605184"; exon_number "1"; exon_id "ENSE00003567804.1"; talon_gene "28038"; talon_transcript "605184"; talon_exon "454488"; ccdsid "CCDS6965.1"; exon_status "KNOWN"; level "2"; protein_id "ENSP00000361076.3"; source "HAVANA"; tag "CCDS";
chr9	HAVANA	exon	133349551	133349700	.	+	.	gene_id "ENSG00000148303.16"; transcript_id "ENCODEHT000605184"; gene_type "protein_coding"; gene_status "KNOWN"; gene_name "RPL7A"; transcript_status "NOVEL"; transcript_name "ENCODEHT000605184"; exon_number "2"; exon_id "ENSE00003544752.1"; talon_gene "28038"; talon_transcript "605184"; talon_exon "454490"; ccdsid "CCDS6965.1"; exon_status "KNOWN"; level "2"; protein_id "ENSP00000361076.3"; source "HAVANA"; tag "CCDS";
chr9	TALON	exon	133349920	133350052	.	+	.	gene_id "ENSG00000148303.16"; transcript_id "ENCODEHT000605184"; gene_type "protein_coding"; gene_status "KNOWN"; gene_name "RPL7A"; transcript_status "NOVEL"; transcript_name "ENCODEHT000605184"; exon_number "3"; exon_id "1389737"; talon_gene "28038"; talon_transcript "605184"; talon_exon "1389737"; exon_status "NOVEL";
chr9	HAVANA	exon	133350240	133350319	.	+	.	gene_id "ENSG00000148303.16"; transcript_id "ENCODEHT000605184"; gene_type "protein_coding"; gene_status "KNOWN"; gene_name "RPL7A"; transcript_status "NOVEL"; transcript_name "ENCODEHT000605184"; exon_number "4"; exon_id "ENSE00003660525.1"; talon_gene "28038"; talon_transcript "605184"; talon_exon "454494"; ccdsid "CCDS6965.1"; exon_status "KNOWN"; level "2"; protein_id "ENSP00000361076.3"; source "HAVANA"; tag "CCDS";
chr9	HAVANA	exon	133350597	133350727	.	+	.	gene_id "ENSG00000148303.16"; transcript_id "ENCODEHT000605184"; gene_type "protein_coding"; gene_status "KNOWN"; gene_name "RPL7A"; transcript_status "NOVEL"; transcript_name "ENCODEHT000605184"; exon_number "5"; exon_id "ENSE00003587234.1"; talon_gene "28038"; talon_transcript "605184"; talon_exon "454496"; ccdsid "CCDS6965.1"; exon_status "KNOWN"; level "2"; protein_id "ENSP00000361076.3"; source "HAVANA"; tag "CCDS";
chr9	HAVANA	exon	133351002	133351071	.	+	.	gene_id "ENSG00000148303.16"; transcript_id "ENCODEHT000605184"; gene_type "protein_coding"; gene_status "KNOWN"; gene_name "RPL7A"; transcript_status "NOVEL"; transcript_name "ENCODEHT000605184"; exon_number "6"; exon_id "ENSE00003577346.1"; talon_gene "28038"; talon_transcript "605184"; talon_exon "454498"; ccdsid "CCDS6965.1"; exon_status "KNOWN"; level "2"; protein_id "ENSP00000361076.3"; source "HAVANA"; tag "CCDS";
chr9	HAVANA	exon	133351262	133351372	.	+	.	gene_id "ENSG00000148303.16"; transcript_id "ENCODEHT000605184"; gene_type "protein_coding"; gene_status "KNOWN"; gene_name "RPL7A"; transcript_status "NOVEL"; transcript_name "ENCODEHT000605184"; exon_number "7"; exon_id "ENSE00001854893.1"; talon_gene "28038"; talon_transcript "605184"; talon_exon "454511"; exon_status "KNOWN"; level "2"; source "HAVANA";
chr9	TALON	transcript	133348922	133351426	.	+	.	gene_id "ENSG00000148303.16"; transcript_id "ENCODEHT000605191"; gene_name "RPL7A"; gene_status "KNOWN"; gene_type "protein_coding"; transcript_status "NOVEL"; transcript_name "ENCODEHT000605191"; talon_gene "28038"; talon_transcript "605191"; ISM-suffix_to_IDs "603853,605179"; ISM-suffix_transcript "TRUE"; ISM_to_IDs "603853,605179"; ISM_transcript "TRUE";
chr9	HAVANA	exon	133348922	133349042	.	+	.	gene_id "ENSG00000148303.16"; transcript_id "ENCODEHT000605191"; gene_type "protein_coding"; gene_status "KNOWN"; gene_name "RPL7A"; transcript_status "NOVEL"; transcript_name "ENCODEHT000605191"; exon_number "1"; exon_id "ENSE00003567804.1"; talon_gene "28038"; talon_transcript "605191"; talon_exon "454488"; ccdsid "CCDS6965.1"; exon_status "KNOWN"; level "2"; protein_id "ENSP00000361076.3"; source "HAVANA"; tag "CCDS";
chr9	TALON	exon	133349556	133349700	.	+	.	gene_id "ENSG00000148303.16"; transcript_id "ENCODEHT000605191"; gene_type "protein_coding"; gene_status "KNOWN"; gene_name "RPL7A"; transcript_status "NOVEL"; transcript_name "ENCODEHT000605191"; exon_number "2"; exon_id "1389742"; talon_gene "28038"; talon_transcript "605191"; talon_exon "1389742"; exon_status "NOVEL";
chr9	HAVANA	exon	133349912	133350052	.	+	.	gene_id "ENSG00000148303.16"; transcript_id "ENCODEHT000605191"; gene_type "protein_coding"; gene_status "KNOWN"; gene_name "RPL7A"; transcript_status "NOVEL"; transcript_name "ENCODEHT000605191"; exon_number "3"; exon_id "ENSE00003670240.1"; talon_gene "28038"; talon_transcript "605191"; talon_exon "454492"; ccdsid "CCDS6965.1"; exon_status "KNOWN"; level "2"; protein_id "ENSP00000361076.3"; source "HAVANA"; tag "CCDS";
chr9	HAVANA	exon	133350240	133350319	.	+	.	gene_id "ENSG00000148303.16"; transcript_id "ENCODEHT000605191"; gene_type "protein_coding"; gene_status "KNOWN"; gene_name "RPL7A"; transcript_status "NOVEL"; transcript_name "ENCODEHT000605191"; exon_number "4"; exon_id "ENSE00003660525.1"; talon_gene "28038"; talon_transcript "605191"; talon_exon "454494"; ccdsid "CCDS6965.1"; exon_status "KNOWN"; level "2"; protein_id "ENSP00000361076.3"; source "HAVANA"; tag "CCDS";
chr9	HAVANA	exon	133350597	133350727	.	+	.	gene_id "ENSG00000148303.16"; transcript_id "ENCODEHT000605191"; gene_type "protein_coding"; gene_status "KNOWN"; gene_name "RPL7A"; transcript_status "NOVEL"; transcript_name "ENCODEHT000605191"; exon_number "5"; exon_id "ENSE00003587234.1"; talon_gene "28038"; talon_transcript "605191"; talon_exon "454496"; ccdsid "CCDS6965.1"; exon_status "KNOWN"; level "2"; protein_id "ENSP00000361076.3"; source "HAVANA"; tag "CCDS";
chr9	HAVANA	exon	133351002	133351071	.	+	.	gene_id "ENSG00000148303.16"; transcript_id "ENCODEHT000605191"; gene_type "protein_coding"; gene_status "KNOWN"; gene_name "RPL7A"; transcript_status "NOVEL"; transcript_name "ENCODEHT000605191"; exon_number "6"; exon_id "ENSE00003577346.1"; talon_gene "28038"; talon_transcript "605191"; talon_exon "454498"; ccdsid "CCDS6965.1"; exon_status "KNOWN"; level "2"; protein_id "ENSP00000361076.3"; source "HAVANA"; tag "CCDS";
chr9	HAVANA	exon	133351262	133351426	.	+	.	gene_id "ENSG00000148303.16"; transcript_id "ENCODEHT000605191"; gene_type "protein_coding"; gene_status "KNOWN"; gene_name "RPL7A"; transcript_status "NOVEL"; transcript_name "ENCODEHT000605191"; exon_number "7"; exon_id "ENSE00003692020.1"; talon_gene "28038"; talon_transcript "605191"; talon_exon "454500"; ccdsid "CCDS6965.1"; exon_status "KNOWN"; level "2"; protein_id "ENSP00000361076.3"; source "HAVANA"; tag "CCDS";
chr9	TALON	transcript	133348922	133351413	.	+	.	gene_id "ENSG00000148303.16"; transcript_id "ENCODEHT000605232"; gene_name "RPL7A"; gene_status "KNOWN"; gene_type "protein_coding"; transcript_status "NOVEL"; transcript_name "ENCODEHT000605232"; talon_gene "28038"; talon_transcript "605232"; ISM-suffix_to_IDs "604599"; ISM-suffix_transcript "TRUE"; ISM_to_IDs "604599"; ISM_transcript "TRUE";
chr9	TALON	exon	133348922	133349046	.	+	.	gene_id "ENSG00000148303.16"; transcript_id "ENCODEHT000605232"; gene_type "protein_coding"; gene_status "KNOWN"; gene_name "RPL7A"; transcript_status "NOVEL"; transcript_name "ENCODEHT000605232"; exon_number "1"; exon_id "1390712"; talon_gene "28038"; talon_transcript "605232"; talon_exon "1390712"; exon_status "NOVEL";
chr9	TALON	exon	133349556	133349700	.	+	.	gene_id "ENSG00000148303.16"; transcript_id "ENCODEHT000605232"; gene_type "protein_coding"; gene_status "KNOWN"; gene_name "RPL7A"; transcript_status "NOVEL"; transcript_name "ENCODEHT000605232"; exon_number "2"; exon_id "1389742"; talon_gene "28038"; talon_transcript "605232"; talon_exon "1389742"; exon_status "NOVEL";
chr9	HAVANA	exon	133349912	133350052	.	+	.	gene_id "ENSG00000148303.16"; transcript_id "ENCODEHT000605232"; gene_type "protein_coding"; gene_status "KNOWN"; gene_name "RPL7A"; transcript_status "NOVEL"; transcript_name "ENCODEHT000605232"; exon_number "3"; exon_id "ENSE00003670240.1"; talon_gene "28038"; talon_transcript "605232"; talon_exon "454492"; ccdsid "CCDS6965.1"; exon_status "KNOWN"; level "2"; protein_id "ENSP00000361076.3"; source "HAVANA"; tag "CCDS";
chr9	HAVANA	exon	133350240	133350319	.	+	.	gene_id "ENSG00000148303.16"; transcript_id "ENCODEHT000605232"; gene_type "protein_coding"; gene_status "KNOWN"; gene_name "RPL7A"; transcript_status "NOVEL"; transcript_name "ENCODEHT000605232"; exon_number "4"; exon_id "ENSE00003660525.1"; talon_gene "28038"; talon_transcript "605232"; talon_exon "454494"; ccdsid "CCDS6965.1"; exon_status "KNOWN"; level "2"; protein_id "ENSP00000361076.3"; source "HAVANA"; tag "CCDS";
chr9	HAVANA	exon	133350597	133350727	.	+	.	gene_id "ENSG00000148303.16"; transcript_id "ENCODEHT000605232"; gene_type "protein_coding"; gene_status "KNOWN"; gene_name "RPL7A"; transcript_status "NOVEL"; transcript_name "ENCODEHT000605232"; exon_number "5"; exon_id "ENSE00003587234.1"; talon_gene "28038"; talon_transcript "605232"; talon_exon "454496"; ccdsid "CCDS6965.1"; exon_status "KNOWN"; level "2"; protein_id "ENSP00000361076.3"; source "HAVANA"; tag "CCDS";
chr9	HAVANA	exon	133351002	133351071	.	+	.	gene_id "ENSG00000148303.16"; transcript_id "ENCODEHT000605232"; gene_type "protein_coding"; gene_status "KNOWN"; gene_name "RPL7A"; transcript_status "NOVEL"; transcript_name "ENCODEHT000605232"; exon_number "6"; exon_id "ENSE00003577346.1"; talon_gene "28038"; talon_transcript "605232"; talon_exon "454498"; ccdsid "CCDS6965.1"; exon_status "KNOWN"; level "2"; protein_id "ENSP00000361076.3"; source "HAVANA"; tag "CCDS";
chr9	HAVANA	exon	133351262	133351413	.	+	.	gene_id "ENSG00000148303.16"; transcript_id "ENCODEHT000605232"; gene_type "protein_coding"; gene_status "KNOWN"; gene_name "RPL7A"; transcript_status "NOVEL"; transcript_name "ENCODEHT000605232"; exon_number "7"; exon_id "ENSE00001926782.1"; talon_gene "28038"; talon_transcript "605232"; talon_exon "454521"; exon_status "KNOWN"; level "2"; source "HAVANA";
chr9	TALON	transcript	133348922	133351071	.	+	.	gene_id "ENSG00000148303.16"; transcript_id "ENCODEHT000605265"; gene_name "RPL7A"; gene_status "KNOWN"; gene_type "protein_coding"; transcript_status "NOVEL"; transcript_name "ENCODEHT000605265"; talon_gene "28038"; talon_transcript "605265"; ISM-prefix_to_IDs "605163"; ISM-prefix_transcript "TRUE"; ISM-suffix_to_IDs "605091"; ISM-suffix_transcript "TRUE"; ISM_to_IDs "96821,96825,602478,604323,605054,605091,605163,605165,605173,605175"; ISM_transcript "TRUE";
chr9	HAVANA	exon	133348922	133349042	.	+	.	gene_id "ENSG00000148303.16"; transcript_id "ENCODEHT000605265"; gene_type "protein_coding"; gene_status "KNOWN"; gene_name "RPL7A"; transcript_status "NOVEL"; transcript_name "ENCODEHT000605265"; exon_number "1"; exon_id "ENSE00003567804.1"; talon_gene "28038"; talon_transcript "605265"; talon_exon "454488"; ccdsid "CCDS6965.1"; exon_status "KNOWN"; level "2"; protein_id "ENSP00000361076.3"; source "HAVANA"; tag "CCDS";
chr9	HAVANA	exon	133349551	133349700	.	+	.	gene_id "ENSG00000148303.16"; transcript_id "ENCODEHT000605265"; gene_type "protein_coding"; gene_status "KNOWN"; gene_name "RPL7A"; transcript_status "NOVEL"; transcript_name "ENCODEHT000605265"; exon_number "2"; exon_id "ENSE00003544752.1"; talon_gene "28038"; talon_transcript "605265"; talon_exon "454490"; ccdsid "CCDS6965.1"; exon_status "KNOWN"; level "2"; protein_id "ENSP00000361076.3"; source "HAVANA"; tag "CCDS";
chr9	HAVANA	exon	133349912	133350052	.	+	.	gene_id "ENSG00000148303.16"; transcript_id "ENCODEHT000605265"; gene_type "protein_coding"; gene_status "KNOWN"; gene_name "RPL7A"; transcript_status "NOVEL"; transcript_name "ENCODEHT000605265"; exon_number "3"; exon_id "ENSE00003670240.1"; talon_gene "28038"; talon_transcript "605265"; talon_exon "454492"; ccdsid "CCDS6965.1"; exon_status "KNOWN"; level "2"; protein_id "ENSP00000361076.3"; source "HAVANA"; tag "CCDS";
chr9	HAVANA	exon	133350240	133350319	.	+	.	gene_id "ENSG00000148303.16"; transcript_id "ENCODEHT000605265"; gene_type "protein_coding"; gene_status "KNOWN"; gene_name "RPL7A"; transcript_status "NOVEL"; transcript_name "ENCODEHT000605265"; exon_number "4"; exon_id "ENSE00003660525.1"; talon_gene "28038"; talon_transcript "605265"; talon_exon "454494"; ccdsid "CCDS6965.1"; exon_status "KNOWN"; level "2"; protein_id "ENSP00000361076.3"; source "HAVANA"; tag "CCDS";
chr9	HAVANA	exon	133350597	133350727	.	+	.	gene_id "ENSG00000148303.16"; transcript_id "ENCODEHT000605265"; gene_type "protein_coding"; gene_status "KNOWN"; gene_name "RPL7A"; transcript_status "NOVEL"; transcript_name "ENCODEHT000605265"; exon_number "5"; exon_id "ENSE00003587234.1"; talon_gene "28038"; talon_transcript "605265"; talon_exon "454496"; ccdsid "CCDS6965.1"; exon_status "KNOWN"; level "2"; protein_id "ENSP00000361076.3"; source "HAVANA"; tag "CCDS";
chr9	HAVANA	exon	133351002	133351071	.	+	.	gene_id "ENSG00000148303.16"; transcript_id "ENCODEHT000605265"; gene_type "protein_coding"; gene_status "KNOWN"; gene_name "RPL7A"; transcript_status "NOVEL"; transcript_name "ENCODEHT000605265"; exon_number "6"; exon_id "ENSE00003577346.1"; talon_gene "28038"; talon_transcript "605265"; talon_exon "454498"; ccdsid "CCDS6965.1"; exon_status "KNOWN"; level "2"; protein_id "ENSP00000361076.3"; source "HAVANA"; tag "CCDS";
chr9	TALON	transcript	133348922	133351372	.	+	.	gene_id "ENSG00000148303.16"; transcript_id "ENCODEHT000605300"; gene_name "RPL7A"; gene_status "KNOWN"; gene_type "protein_coding"; transcript_status "NOVEL"; transcript_name "ENCODEHT000605300"; talon_gene "28038"; talon_transcript "605300"; ISM-suffix_to_IDs "604778"; ISM-suffix_transcript "TRUE"; ISM_to_IDs "604778"; ISM_transcript "TRUE";
chr9	TALON	exon	133348922	133349046	.	+	.	gene_id "ENSG00000148303.16"; transcript_id "ENCODEHT000605300"; gene_type "protein_coding"; gene_status "KNOWN"; gene_name "RPL7A"; transcript_status "NOVEL"; transcript_name "ENCODEHT000605300"; exon_number "1"; exon_id "1390712"; talon_gene "28038"; talon_transcript "605300"; talon_exon "1390712"; exon_status "NOVEL";
chr9	HAVANA	exon	133349551	133349700	.	+	.	gene_id "ENSG00000148303.16"; transcript_id "ENCODEHT000605300"; gene_type "protein_coding"; gene_status "KNOWN"; gene_name "RPL7A"; transcript_status "NOVEL"; transcript_name "ENCODEHT000605300"; exon_number "2"; exon_id "ENSE00003544752.1"; talon_gene "28038"; talon_transcript "605300"; talon_exon "454490"; ccdsid "CCDS6965.1"; exon_status "KNOWN"; level "2"; protein_id "ENSP00000361076.3"; source "HAVANA"; tag "CCDS";
chr9	HAVANA	exon	133349912	133350052	.	+	.	gene_id "ENSG00000148303.16"; transcript_id "ENCODEHT000605300"; gene_type "protein_coding"; gene_status "KNOWN"; gene_name "RPL7A"; transcript_status "NOVEL"; transcript_name "ENCODEHT000605300"; exon_number "3"; exon_id "ENSE00003670240.1"; talon_gene "28038"; talon_transcript "605300"; talon_exon "454492"; ccdsid "CCDS6965.1"; exon_status "KNOWN"; level "2"; protein_id "ENSP00000361076.3"; source "HAVANA"; tag "CCDS";
chr9	HAVANA	exon	133350240	133350319	.	+	.	gene_id "ENSG00000148303.16"; transcript_id "ENCODEHT000605300"; gene_type "protein_coding"; gene_status "KNOWN"; gene_name "RPL7A"; transcript_status "NOVEL"; transcript_name "ENCODEHT000605300"; exon_number "4"; exon_id "ENSE00003660525.1"; talon_gene "28038"; talon_transcript "605300"; talon_exon "454494"; ccdsid "CCDS6965.1"; exon_status "KNOWN"; level "2"; protein_id "ENSP00000361076.3"; source "HAVANA"; tag "CCDS";
chr9	HAVANA	exon	133350597	133350727	.	+	.	gene_id "ENSG00000148303.16"; transcript_id "ENCODEHT000605300"; gene_type "protein_coding"; gene_status "KNOWN"; gene_name "RPL7A"; transcript_status "NOVEL"; transcript_name "ENCODEHT000605300"; exon_number "5"; exon_id "ENSE00003587234.1"; talon_gene "28038"; talon_transcript "605300"; talon_exon "454496"; ccdsid "CCDS6965.1"; exon_status "KNOWN"; level "2"; protein_id "ENSP00000361076.3"; source "HAVANA"; tag "CCDS";
chr9	HAVANA	exon	133351002	133351071	.	+	.	gene_id "ENSG00000148303.16"; transcript_id "ENCODEHT000605300"; gene_type "protein_coding"; gene_status "KNOWN"; gene_name "RPL7A"; transcript_status "NOVEL"; transcript_name "ENCODEHT000605300"; exon_number "6"; exon_id "ENSE00003577346.1"; talon_gene "28038"; talon_transcript "605300"; talon_exon "454498"; ccdsid "CCDS6965.1"; exon_status "KNOWN"; level "2"; protein_id "ENSP00000361076.3"; source "HAVANA"; tag "CCDS";
chr9	HAVANA	exon	133351262	133351372	.	+	.	gene_id "ENSG00000148303.16"; transcript_id "ENCODEHT000605300"; gene_type "protein_coding"; gene_status "KNOWN"; gene_name "RPL7A"; transcript_status "NOVEL"; transcript_name "ENCODEHT000605300"; exon_number "7"; exon_id "ENSE00001854893.1"; talon_gene "28038"; talon_transcript "605300"; talon_exon "454511"; exon_status "KNOWN"; level "2"; source "HAVANA";
chr9	TALON	transcript	133348922	133351413	.	+	.	gene_id "ENSG00000148303.16"; transcript_id "ENCODEHT000605354"; gene_name "RPL7A"; gene_status "KNOWN"; gene_type "protein_coding"; transcript_status "NOVEL"; transcript_name "ENCODEHT000605354"; talon_gene "28038"; talon_transcript "605354"; ISM-suffix_to_IDs "605152"; ISM-suffix_transcript "TRUE"; ISM_to_IDs "605152"; ISM_transcript "TRUE";
chr9	HAVANA	exon	133348922	133349042	.	+	.	gene_id "ENSG00000148303.16"; transcript_id "ENCODEHT000605354"; gene_type "protein_coding"; gene_status "KNOWN"; gene_name "RPL7A"; transcript_status "NOVEL"; transcript_name "ENCODEHT000605354"; exon_number "1"; exon_id "ENSE00003567804.1"; talon_gene "28038"; talon_transcript "605354"; talon_exon "454488"; ccdsid "CCDS6965.1"; exon_status "KNOWN"; level "2"; protein_id "ENSP00000361076.3"; source "HAVANA"; tag "CCDS";
chr9	TALON	exon	133349551	133349710	.	+	.	gene_id "ENSG00000148303.16"; transcript_id "ENCODEHT000605354"; gene_type "protein_coding"; gene_status "KNOWN"; gene_name "RPL7A"; transcript_status "NOVEL"; transcript_name "ENCODEHT000605354"; exon_number "2"; exon_id "1391323"; talon_gene "28038"; talon_transcript "605354"; talon_exon "1391323"; exon_status "NOVEL";
chr9	HAVANA	exon	133349912	133350052	.	+	.	gene_id "ENSG00000148303.16"; transcript_id "ENCODEHT000605354"; gene_type "protein_coding"; gene_status "KNOWN"; gene_name "RPL7A"; transcript_status "NOVEL"; transcript_name "ENCODEHT000605354"; exon_number "3"; exon_id "ENSE00003670240.1"; talon_gene "28038"; talon_transcript "605354"; talon_exon "454492"; ccdsid "CCDS6965.1"; exon_status "KNOWN"; level "2"; protein_id "ENSP00000361076.3"; source "HAVANA"; tag "CCDS";
chr9	HAVANA	exon	133350240	133350319	.	+	.	gene_id "ENSG00000148303.16"; transcript_id "ENCODEHT000605354"; gene_type "protein_coding"; gene_status "KNOWN"; gene_name "RPL7A"; transcript_status "NOVEL"; transcript_name "ENCODEHT000605354"; exon_number "4"; exon_id "ENSE00003660525.1"; talon_gene "28038"; talon_transcript "605354"; talon_exon "454494"; ccdsid "CCDS6965.1"; exon_status "KNOWN"; level "2"; protein_id "ENSP00000361076.3"; source "HAVANA"; tag "CCDS";
chr9	HAVANA	exon	133350597	133350727	.	+	.	gene_id "ENSG00000148303.16"; transcript_id "ENCODEHT000605354"; gene_type "protein_coding"; gene_status "KNOWN"; gene_name "RPL7A"; transcript_status "NOVEL"; transcript_name "ENCODEHT000605354"; exon_number "5"; exon_id "ENSE00003587234.1"; talon_gene "28038"; talon_transcript "605354"; talon_exon "454496"; ccdsid "CCDS6965.1"; exon_status "KNOWN"; level "2"; protein_id "ENSP00000361076.3"; source "HAVANA"; tag "CCDS";
chr9	HAVANA	exon	133351002	133351071	.	+	.	gene_id "ENSG00000148303.16"; transcript_id "ENCODEHT000605354"; gene_type "protein_coding"; gene_status "KNOWN"; gene_name "RPL7A"; transcript_status "NOVEL"; transcript_name "ENCODEHT000605354"; exon_number "6"; exon_id "ENSE00003577346.1"; talon_gene "28038"; talon_transcript "605354"; talon_exon "454498"; ccdsid "CCDS6965.1"; exon_status "KNOWN"; level "2"; protein_id "ENSP00000361076.3"; source "HAVANA"; tag "CCDS";
chr9	HAVANA	exon	133351262	133351413	.	+	.	gene_id "ENSG00000148303.16"; transcript_id "ENCODEHT000605354"; gene_type "protein_coding"; gene_status "KNOWN"; gene_name "RPL7A"; transcript_status "NOVEL"; transcript_name "ENCODEHT000605354"; exon_number "7"; exon_id "ENSE00001926782.1"; talon_gene "28038"; talon_transcript "605354"; talon_exon "454521"; exon_status "KNOWN"; level "2"; source "HAVANA";
chr9	TALON	transcript	133348922	133350695	.	+	.	gene_id "ENSG00000148303.16"; transcript_id "ENCODEHT000605462"; gene_name "RPL7A"; gene_status "KNOWN"; gene_type "protein_coding"; transcript_status "NOVEL"; transcript_name "ENCODEHT000605462"; talon_gene "28038"; talon_transcript "605462"; ISM-prefix_to_IDs "605163,605182,605218,605265,605419"; ISM-prefix_transcript "TRUE"; ISM-suffix_to_IDs "96822,605135"; ISM-suffix_transcript "TRUE"; ISM_to_IDs "96821,96822,96825,602478,603702,603952,603964,604243,604323,604669,605054,605091,605135,605163,605165,605168,605173,605175,605180,605182,605218,605265,605419"; ISM_transcript "TRUE";
chr9	HAVANA	exon	133348922	133349042	.	+	.	gene_id "ENSG00000148303.16"; transcript_id "ENCODEHT000605462"; gene_type "protein_coding"; gene_status "KNOWN"; gene_name "RPL7A"; transcript_status "NOVEL"; transcript_name "ENCODEHT000605462"; exon_number "1"; exon_id "ENSE00003567804.1"; talon_gene "28038"; talon_transcript "605462"; talon_exon "454488"; ccdsid "CCDS6965.1"; exon_status "KNOWN"; level "2"; protein_id "ENSP00000361076.3"; source "HAVANA"; tag "CCDS";
chr9	HAVANA	exon	133349551	133349700	.	+	.	gene_id "ENSG00000148303.16"; transcript_id "ENCODEHT000605462"; gene_type "protein_coding"; gene_status "KNOWN"; gene_name "RPL7A"; transcript_status "NOVEL"; transcript_name "ENCODEHT000605462"; exon_number "2"; exon_id "ENSE00003544752.1"; talon_gene "28038"; talon_transcript "605462"; talon_exon "454490"; ccdsid "CCDS6965.1"; exon_status "KNOWN"; level "2"; protein_id "ENSP00000361076.3"; source "HAVANA"; tag "CCDS";
chr9	HAVANA	exon	133349912	133350052	.	+	.	gene_id "ENSG00000148303.16"; transcript_id "ENCODEHT000605462"; gene_type "protein_coding"; gene_status "KNOWN"; gene_name "RPL7A"; transcript_status "NOVEL"; transcript_name "ENCODEHT000605462"; exon_number "3"; exon_id "ENSE00003670240.1"; talon_gene "28038"; talon_transcript "605462"; talon_exon "454492"; ccdsid "CCDS6965.1"; exon_status "KNOWN"; level "2"; protein_id "ENSP00000361076.3"; source "HAVANA"; tag "CCDS";
chr9	HAVANA	exon	133350240	133350319	.	+	.	gene_id "ENSG00000148303.16"; transcript_id "ENCODEHT000605462"; gene_type "protein_coding"; gene_status "KNOWN"; gene_name "RPL7A"; transcript_status "NOVEL"; transcript_name "ENCODEHT000605462"; exon_number "4"; exon_id "ENSE00003660525.1"; talon_gene "28038"; talon_transcript "605462"; talon_exon "454494"; ccdsid "CCDS6965.1"; exon_status "KNOWN"; level "2"; protein_id "ENSP00000361076.3"; source "HAVANA"; tag "CCDS";
chr9	HAVANA	exon	133350597	133350695	.	+	.	gene_id "ENSG00000148303.16"; transcript_id "ENCODEHT000605462"; gene_type "protein_coding"; gene_status "KNOWN"; gene_name "RPL7A"; transcript_status "NOVEL"; transcript_name "ENCODEHT000605462"; exon_number "5"; exon_id "ENSE00001911884.1"; talon_gene "28038"; talon_transcript "605462"; talon_exon "454503"; exon_status "KNOWN"; level "2"; source "HAVANA";
chr9	TALON	transcript	133349551	133351385	.	+	.	gene_id "ENSG00000148303.16"; transcript_id "ENCODEHT000607203"; gene_name "RPL7A"; gene_status "KNOWN"; gene_type "protein_coding"; transcript_status "NOVEL"; transcript_name "ENCODEHT000607203"; talon_gene "28038"; talon_transcript "607203"; ISM-suffix_to_IDs "96821,96825,96828,602478,603853,604323,604599,604778,605054,605137,605163,605165,605173,605175,605179,605191,605232,605286,605300,605370,606436,606839"; ISM-suffix_transcript "TRUE"; ISM_to_IDs "96821,96825,96828,602478,603853,604323,604599,604778,605054,605137,605163,605165,605173,605175,605179,605191,605232,605286,605300,605370,605509,605525,606436,606455,606682,606839,606977"; ISM_transcript "TRUE";
chr9	HAVANA	exon	133349551	133349700	.	+	.	gene_id "ENSG00000148303.16"; transcript_id "ENCODEHT000607203"; gene_type "protein_coding"; gene_status "KNOWN"; gene_name "RPL7A"; transcript_status "NOVEL"; transcript_name "ENCODEHT000607203"; exon_number "1"; exon_id "ENSE00003544752.1"; talon_gene "28038"; talon_transcript "607203"; talon_exon "454490"; ccdsid "CCDS6965.1"; exon_status "KNOWN"; level "2"; protein_id "ENSP00000361076.3"; source "HAVANA"; tag "CCDS";
chr9	HAVANA	exon	133349912	133350052	.	+	.	gene_id "ENSG00000148303.16"; transcript_id "ENCODEHT000607203"; gene_type "protein_coding"; gene_status "KNOWN"; gene_name "RPL7A"; transcript_status "NOVEL"; transcript_name "ENCODEHT000607203"; exon_number "2"; exon_id "ENSE00003670240.1"; talon_gene "28038"; talon_transcript "607203"; talon_exon "454492"; ccdsid "CCDS6965.1"; exon_status "KNOWN"; level "2"; protein_id "ENSP00000361076.3"; source "HAVANA"; tag "CCDS";
chr9	HAVANA	exon	133350240	133350319	.	+	.	gene_id "ENSG00000148303.16"; transcript_id "ENCODEHT000607203"; gene_type "protein_coding"; gene_status "KNOWN"; gene_name "RPL7A"; transcript_status "NOVEL"; transcript_name "ENCODEHT000607203"; exon_number "3"; exon_id "ENSE00003660525.1"; talon_gene "28038"; talon_transcript "607203"; talon_exon "454494"; ccdsid "CCDS6965.1"; exon_status "KNOWN"; level "2"; protein_id "ENSP00000361076.3"; source "HAVANA"; tag "CCDS";
chr9	HAVANA	exon	133350597	133350727	.	+	.	gene_id "ENSG00000148303.16"; transcript_id "ENCODEHT000607203"; gene_type "protein_coding"; gene_status "KNOWN"; gene_name "RPL7A"; transcript_status "NOVEL"; transcript_name "ENCODEHT000607203"; exon_number "4"; exon_id "ENSE00003587234.1"; talon_gene "28038"; talon_transcript "607203"; talon_exon "454496"; ccdsid "CCDS6965.1"; exon_status "KNOWN"; level "2"; protein_id "ENSP00000361076.3"; source "HAVANA"; tag "CCDS";
chr9	HAVANA	exon	133351002	133351071	.	+	.	gene_id "ENSG00000148303.16"; transcript_id "ENCODEHT000607203"; gene_type "protein_coding"; gene_status "KNOWN"; gene_name "RPL7A"; transcript_status "NOVEL"; transcript_name "ENCODEHT000607203"; exon_number "5"; exon_id "ENSE00003577346.1"; talon_gene "28038"; talon_transcript "607203"; talon_exon "454498"; ccdsid "CCDS6965.1"; exon_status "KNOWN"; level "2"; protein_id "ENSP00000361076.3"; source "HAVANA"; tag "CCDS";
chr9	HAVANA	exon	133351262	133351385	.	+	.	gene_id "ENSG00000148303.16"; transcript_id "ENCODEHT000607203"; gene_type "protein_coding"; gene_status "KNOWN"; gene_name "RPL7A"; transcript_status "NOVEL"; transcript_name "ENCODEHT000607203"; exon_number "6"; exon_id "ENSE00001823794.1"; talon_gene "28038"; talon_transcript "607203"; talon_exon "454519"; exon_status "KNOWN"; level "2"; source "HAVANA";
chr9	TALON	transcript	133349912	133351413	.	+	.	gene_id "ENSG00000148303.16"; transcript_id "ENCODEHT000607326"; gene_name "RPL7A"; gene_status "KNOWN"; gene_type "protein_coding"; transcript_status "NOVEL"; transcript_name "ENCODEHT000607326"; talon_gene "28038"; talon_transcript "607326"; ISM-suffix_to_IDs "96821,96825,96827,96828,602478,603850,603853,604323,604599,604778,605054,605137,605148,605152,605163,605165,605173,605175,605176,605179,605184,605191,605232,605286,605300,605354,605370,605383,605452,605496,605521,605643,605810,605812,606433,606436,606544,606629,606692,606737,606742,606777,606839,607145,607160,607163,607189,607203,607221,607226,607300"; ISM-suffix_transcript "TRUE"; ISM_to_IDs "96821,96825,96827,96828,602478,603850,603853,604323,604599,604778,605054,605137,605148,605152,605163,605165,605173,605175,605176,605179,605184,605191,605232,605286,605300,605354,605370,605383,605452,605496,605509,605521,605525,605643,605810,605812,606433,606436,606455,606544,606629,606682,606692,606737,606742,606777,606839,606977,607145,607160,607163,607189,607203,607221,607226,607300"; ISM_transcript "TRUE";
chr9	HAVANA	exon	133349912	133350052	.	+	.	gene_id "ENSG00000148303.16"; transcript_id "ENCODEHT000607326"; gene_type "protein_coding"; gene_status "KNOWN"; gene_name "RPL7A"; transcript_status "NOVEL"; transcript_name "ENCODEHT000607326"; exon_number "1"; exon_id "ENSE00003670240.1"; talon_gene "28038"; talon_transcript "607326"; talon_exon "454492"; ccdsid "CCDS6965.1"; exon_status "KNOWN"; level "2"; protein_id "ENSP00000361076.3"; source "HAVANA"; tag "CCDS";
chr9	HAVANA	exon	133350240	133350319	.	+	.	gene_id "ENSG00000148303.16"; transcript_id "ENCODEHT000607326"; gene_type "protein_coding"; gene_status "KNOWN"; gene_name "RPL7A"; transcript_status "NOVEL"; transcript_name "ENCODEHT000607326"; exon_number "2"; exon_id "ENSE00003660525.1"; talon_gene "28038"; talon_transcript "607326"; talon_exon "454494"; ccdsid "CCDS6965.1"; exon_status "KNOWN"; level "2"; protein_id "ENSP00000361076.3"; source "HAVANA"; tag "CCDS";
chr9	HAVANA	exon	133350597	133350727	.	+	.	gene_id "ENSG00000148303.16"; transcript_id "ENCODEHT000607326"; gene_type "protein_coding"; gene_status "KNOWN"; gene_name "RPL7A"; transcript_status "NOVEL"; transcript_name "ENCODEHT000607326"; exon_number "3"; exon_id "ENSE00003587234.1"; talon_gene "28038"; talon_transcript "607326"; talon_exon "454496"; ccdsid "CCDS6965.1"; exon_status "KNOWN"; level "2"; protein_id "ENSP00000361076.3"; source "HAVANA"; tag "CCDS";
chr9	HAVANA	exon	133351002	133351071	.	+	.	gene_id "ENSG00000148303.16"; transcript_id "ENCODEHT000607326"; gene_type "protein_coding"; gene_status "KNOWN"; gene_name "RPL7A"; transcript_status "NOVEL"; transcript_name "ENCODEHT000607326"; exon_number "4"; exon_id "ENSE00003577346.1"; talon_gene "28038"; talon_transcript "607326"; talon_exon "454498"; ccdsid "CCDS6965.1"; exon_status "KNOWN"; level "2"; protein_id "ENSP00000361076.3"; source "HAVANA"; tag "CCDS";
chr9	HAVANA	exon	133351262	133351413	.	+	.	gene_id "ENSG00000148303.16"; transcript_id "ENCODEHT000607326"; gene_type "protein_coding"; gene_status "KNOWN"; gene_name "RPL7A"; transcript_status "NOVEL"; transcript_name "ENCODEHT000607326"; exon_number "5"; exon_id "ENSE00001926782.1"; talon_gene "28038"; talon_transcript "607326"; talon_exon "454521"; exon_status "KNOWN"; level "2"; source "HAVANA";
chr9	TALON	transcript	133349912	133351413	.	+	.	gene_id "ENSG00000148303.16"; transcript_id "ENCODEHT000607328"; gene_name "RPL7A"; gene_status "KNOWN"; gene_type "protein_coding"; transcript_status "NOVEL"; transcript_name "ENCODEHT000607328"; talon_gene "28038"; talon_transcript "607328"; ISM-suffix_to_IDs "604349,605181,605331,605449,606873,607222"; ISM-suffix_transcript "TRUE"; ISM_to_IDs "604349,605181,605331,605449,606873,607222"; ISM_transcript "TRUE";
chr9	TALON	exon	133349912	133350056	.	+	.	gene_id "ENSG00000148303.16"; transcript_id "ENCODEHT000607328"; gene_type "protein_coding"; gene_status "KNOWN"; gene_name "RPL7A"; transcript_status "NOVEL"; transcript_name "ENCODEHT000607328"; exon_number "1"; exon_id "1390430"; talon_gene "28038"; talon_transcript "607328"; talon_exon "1390430"; exon_status "NOVEL";
chr9	HAVANA	exon	133350240	133350319	.	+	.	gene_id "ENSG00000148303.16"; transcript_id "ENCODEHT000607328"; gene_type "protein_coding"; gene_status "KNOWN"; gene_name "RPL7A"; transcript_status "NOVEL"; transcript_name "ENCODEHT000607328"; exon_number "2"; exon_id "ENSE00003660525.1"; talon_gene "28038"; talon_transcript "607328"; talon_exon "454494"; ccdsid "CCDS6965.1"; exon_status "KNOWN"; level "2"; protein_id "ENSP00000361076.3"; source "HAVANA"; tag "CCDS";
chr9	HAVANA	exon	133350597	133350727	.	+	.	gene_id "ENSG00000148303.16"; transcript_id "ENCODEHT000607328"; gene_type "protein_coding"; gene_status "KNOWN"; gene_name "RPL7A"; transcript_status "NOVEL"; transcript_name "ENCODEHT000607328"; exon_number "3"; exon_id "ENSE00003587234.1"; talon_gene "28038"; talon_transcript "607328"; talon_exon "454496"; ccdsid "CCDS6965.1"; exon_status "KNOWN"; level "2"; protein_id "ENSP00000361076.3"; source "HAVANA"; tag "CCDS";
chr9	HAVANA	exon	133351002	133351071	.	+	.	gene_id "ENSG00000148303.16"; transcript_id "ENCODEHT000607328"; gene_type "protein_coding"; gene_status "KNOWN"; gene_name "RPL7A"; transcript_status "NOVEL"; transcript_name "ENCODEHT000607328"; exon_number "4"; exon_id "ENSE00003577346.1"; talon_gene "28038"; talon_transcript "607328"; talon_exon "454498"; ccdsid "CCDS6965.1"; exon_status "KNOWN"; level "2"; protein_id "ENSP00000361076.3"; source "HAVANA"; tag "CCDS";
chr9	HAVANA	exon	133351262	133351413	.	+	.	gene_id "ENSG00000148303.16"; transcript_id "ENCODEHT000607328"; gene_type "protein_coding"; gene_status "KNOWN"; gene_name "RPL7A"; transcript_status "NOVEL"; transcript_name "ENCODEHT000607328"; exon_number "5"; exon_id "ENSE00001926782.1"; talon_gene "28038"; talon_transcript "607328"; talon_exon "454521"; exon_status "KNOWN"; level "2"; source "HAVANA";
chr9	TALON	transcript	133350240	133351413	.	+	.	gene_id "ENSG00000148303.16"; transcript_id "ENCODEHT000607376"; gene_name "RPL7A"; gene_status "KNOWN"; gene_type "protein_coding"; transcript_status "NOVEL"; transcript_name "ENCODEHT000607376"; talon_gene "28038"; talon_transcript "607376"; ISM-suffix_to_IDs "96821,96825,96827,96828,602478,603841,603850,603853,604323,604349,604599,604778,605054,605137,605148,605151,605152,605163,605165,605167,605169,605173,605175,605176,605178,605179,605181,605184,605185,605191,605232,605286,605300,605331,605354,605370,605383,605418,605426,605449,605452,605493,605496,605521,605536,605643,605810,605812,606333,606372,606411,606433,606436,606544,606629,606670,606692,606701,606733,606737,606742,606777,606839,606871,606873,606887,607138,607139,607145,607155,607160,607163,607180,607189,607203,607221,607222,607224,607226,607300,607301,607326,607328,607329,607369"; ISM-suffix_transcript "TRUE"; ISM_to_IDs "96821,96825,96827,96828,602478,603841,603850,603853,604323,604349,604599,604778,605054,605137,605148,605151,605152,605163,605165,605167,605169,605173,605175,605176,605178,605179,605181,605184,605185,605191,605232,605286,605300,605331,605354,605370,605383,605418,605426,605449,605452,605493,605496,605509,605521,605525,605536,605643,605810,605812,606333,606372,606411,606433,606436,606455,606544,606629,606670,606682,606692,606701,606733,606737,606742,606777,606839,606871,606873,606887,606977,607138,607139,607145,607155,607160,607163,607180,607189,607203,607221,607222,607224,607226,607300,607301,607326,607328,607329,607369"; ISM_transcript "TRUE";
chr9	HAVANA	exon	133350240	133350319	.	+	.	gene_id "ENSG00000148303.16"; transcript_id "ENCODEHT000607376"; gene_type "protein_coding"; gene_status "KNOWN"; gene_name "RPL7A"; transcript_status "NOVEL"; transcript_name "ENCODEHT000607376"; exon_number "1"; exon_id "ENSE00003660525.1"; talon_gene "28038"; talon_transcript "607376"; talon_exon "454494"; ccdsid "CCDS6965.1"; exon_status "KNOWN"; level "2"; protein_id "ENSP00000361076.3"; source "HAVANA"; tag "CCDS";
chr9	HAVANA	exon	133350597	133350727	.	+	.	gene_id "ENSG00000148303.16"; transcript_id "ENCODEHT000607376"; gene_type "protein_coding"; gene_status "KNOWN"; gene_name "RPL7A"; transcript_status "NOVEL"; transcript_name "ENCODEHT000607376"; exon_number "2"; exon_id "ENSE00003587234.1"; talon_gene "28038"; talon_transcript "607376"; talon_exon "454496"; ccdsid "CCDS6965.1"; exon_status "KNOWN"; level "2"; protein_id "ENSP00000361076.3"; source "HAVANA"; tag "CCDS";
chr9	HAVANA	exon	133351002	133351071	.	+	.	gene_id "ENSG00000148303.16"; transcript_id "ENCODEHT000607376"; gene_type "protein_coding"; gene_status "KNOWN"; gene_name "RPL7A"; transcript_status "NOVEL"; transcript_name "ENCODEHT000607376"; exon_number "3"; exon_id "ENSE00003577346.1"; talon_gene "28038"; talon_transcript "607376"; talon_exon "454498"; ccdsid "CCDS6965.1"; exon_status "KNOWN"; level "2"; protein_id "ENSP00000361076.3"; source "HAVANA"; tag "CCDS";
chr9	HAVANA	exon	133351262	133351413	.	+	.	gene_id "ENSG00000148303.16"; transcript_id "ENCODEHT000607376"; gene_type "protein_coding"; gene_status "KNOWN"; gene_name "RPL7A"; transcript_status "NOVEL"; transcript_name "ENCODEHT000607376"; exon_number "4"; exon_id "ENSE00001926782.1"; talon_gene "28038"; talon_transcript "607376"; talon_exon "454521"; exon_status "KNOWN"; level "2"; source "HAVANA";
chr9	TALON	transcript	133350269	133351372	.	+	.	gene_id "ENSG00000148303.16"; transcript_id "ENCODEHT000607384"; gene_name "RPL7A"; gene_status "KNOWN"; gene_type "protein_coding"; transcript_status "NOVEL"; transcript_name "ENCODEHT000607384"; talon_gene "28038"; talon_transcript "607384"; ISM-suffix_to_IDs "96821,96823,96825,96827,96828,602478,603841,603850,603853,603951,604323,604349,604422,604599,604778,605054,605066,605137,605146,605148,605151,605152,605163,605165,605167,605169,605173,605175,605176,605178,605179,605181,605184,605185,605186,605191,605232,605286,605300,605331,605354,605360,605370,605383,605418,605426,605442,605449,605452,605458,605467,605493,605496,605520,605521,605536,605547,605551,605555,605643,605686,605810,605812,605927,605995,606333,606372,606381,606411,606433,606436,606544,606629,606640,606670,606692,606701,606733,606737,606742,606777,606839,606871,606873,606887,606980,607138,607139,607145,607155,607160,607163,607180,607182,607189,607193,607202,607203,607220,607221,607222,607224,607226,607243,607292,607300,607301,607308,607326,607328,607329,607330,607340,607369,607374,607376"; ISM-suffix_transcript "TRUE"; ISM_to_IDs "96821,96823,96825,96827,96828,602478,603841,603850,603853,603951,604323,604349,604422,604599,604778,605054,605066,605137,605146,605148,605151,605152,605163,605165,605167,605169,605173,605175,605176,605178,605179,605181,605184,605185,605186,605191,605232,605286,605300,605331,605354,605360,605370,605383,605418,605426,605442,605449,605452,605458,605467,605493,605496,605509,605520,605521,605525,605536,605547,605551,605555,605643,605686,605810,605812,605927,605995,606333,606372,606381,606411,606433,606436,606455,606544,606629,606640,606670,606682,606692,606701,606733,606737,606742,606777,606839,606871,606873,606887,606977,606980,607138,607139,607145,607155,607160,607163,607180,607182,607189,607193,607202,607203,607220,607221,607222,607224,607226,607243,607292,607300,607301,607308,607326,607328,607329,607330,607340,607369,607374,607376"; ISM_transcript "TRUE";
chr9	TALON	exon	133350269	133350727	.	+	.	gene_id "ENSG00000148303.16"; transcript_id "ENCODEHT000607384"; gene_type "protein_coding"; gene_status "KNOWN"; gene_name "RPL7A"; transcript_status "NOVEL"; transcript_name "ENCODEHT000607384"; exon_number "1"; exon_id "1393795"; talon_gene "28038"; talon_transcript "607384"; talon_exon "1393795"; exon_status "NOVEL";
chr9	HAVANA	exon	133351002	133351071	.	+	.	gene_id "ENSG00000148303.16"; transcript_id "ENCODEHT000607384"; gene_type "protein_coding"; gene_status "KNOWN"; gene_name "RPL7A"; transcript_status "NOVEL"; transcript_name "ENCODEHT000607384"; exon_number "2"; exon_id "ENSE00003577346.1"; talon_gene "28038"; talon_transcript "607384"; talon_exon "454498"; ccdsid "CCDS6965.1"; exon_status "KNOWN"; level "2"; protein_id "ENSP00000361076.3"; source "HAVANA"; tag "CCDS";
chr9	HAVANA	exon	133351262	133351372	.	+	.	gene_id "ENSG00000148303.16"; transcript_id "ENCODEHT000607384"; gene_type "protein_coding"; gene_status "KNOWN"; gene_name "RPL7A"; transcript_status "NOVEL"; transcript_name "ENCODEHT000607384"; exon_number "3"; exon_id "ENSE00001854893.1"; talon_gene "28038"; talon_transcript "607384"; talon_exon "454511"; exon_status "KNOWN"; level "2"; source "HAVANA";
chr9	HAVANA	transcript	133350850	133351413	.	+	.	gene_id "ENSG00000148303.16"; transcript_id "ENST00000492798.1"; gene_name "RPL7A"; gene_status "KNOWN"; gene_type "protein_coding"; transcript_type "processed_transcript"; transcript_status "KNOWN"; transcript_name "RPL7A-208"; talon_gene "28038"; talon_transcript "96829"; havana_transcript "OTTHUMT00000054868.1"; level "2"; source "HAVANA"; transcript_support_level "1";
chr9	HAVANA	exon	133350850	133351071	.	+	.	gene_id "ENSG00000148303.16"; transcript_id "ENST00000492798.1"; gene_type "protein_coding"; gene_status "KNOWN"; gene_name "RPL7A"; transcript_type "processed_transcript"; transcript_status "KNOWN"; transcript_name "RPL7A-208"; exon_number "1"; exon_id "ENSE00001957216.1"; talon_gene "28038"; talon_transcript "96829"; talon_exon "454520"; exon_status "KNOWN"; level "2"; source "HAVANA";
chr9	HAVANA	exon	133351262	133351413	.	+	.	gene_id "ENSG00000148303.16"; transcript_id "ENST00000492798.1"; gene_type "protein_coding"; gene_status "KNOWN"; gene_name "RPL7A"; transcript_type "processed_transcript"; transcript_status "KNOWN"; transcript_name "RPL7A-208"; exon_number "2"; exon_id "ENSE00001926782.1"; talon_gene "28038"; talon_transcript "96829"; talon_exon "454521"; exon_status "KNOWN"; level "2"; source "HAVANA";
chr9	ENSEMBL	gene	133350095	133350168	.	+	.	gene_id "ENSG00000200831.1"; gene_name "SNORD36B"; gene_status "KNOWN"; gene_type "snoRNA"; talon_gene "28040"; level "3";
chr9	ENSEMBL	transcript	133350095	133350168	.	+	.	gene_id "ENSG00000200831.1"; transcript_id "ENST00000363961.1"; gene_name "SNORD36B"; gene_status "KNOWN"; gene_type "snoRNA"; transcript_type "snoRNA"; transcript_status "KNOWN"; transcript_name "SNORD36B-201"; talon_gene "28040"; talon_transcript "96831"; level "3"; source "ENSEMBL"; tag "basic"; transcript_support_level "NA";
chr9	ENSEMBL	exon	133350095	133350168	.	+	.	gene_id "ENSG00000200831.1"; transcript_id "ENST00000363961.1"; gene_type "snoRNA"; gene_status "KNOWN"; gene_name "SNORD36B"; transcript_type "snoRNA"; transcript_status "KNOWN"; transcript_name "SNORD36B-201"; exon_number "1"; exon_id "ENSE00001438724.1"; talon_gene "28040"; talon_transcript "96831"; talon_exon "454523"; exon_status "KNOWN"; level "3"; source "ENSEMBL"; tag "basic";
chr9	ENSEMBL	gene	133350847	133350912	.	+	.	gene_id "ENSG00000252542.1"; gene_name "SNORD36C"; gene_status "KNOWN"; gene_type "snoRNA"; talon_gene "28042"; level "3";
chr9	ENSEMBL	transcript	133350847	133350912	.	+	.	gene_id "ENSG00000252542.1"; transcript_id "ENST00000516733.1"; gene_name "SNORD36C"; gene_status "KNOWN"; gene_type "snoRNA"; transcript_type "snoRNA"; transcript_status "KNOWN"; transcript_name "SNORD36C-201"; talon_gene "28042"; talon_transcript "96833"; level "3"; source "ENSEMBL"; tag "basic"; transcript_support_level "NA";
chr9	ENSEMBL	exon	133350847	133350912	.	+	.	gene_id "ENSG00000252542.1"; transcript_id "ENST00000516733.1"; gene_type "snoRNA"; gene_status "KNOWN"; gene_name "SNORD36C"; transcript_type "snoRNA"; transcript_status "KNOWN"; transcript_name "SNORD36C-201"; exon_number "1"; exon_id "ENSE00002089010.1"; talon_gene "28042"; talon_transcript "96833"; talon_exon "454525"; exon_status "KNOWN"; level "3"; source "ENSEMBL"; tag "basic";
chr9	HAVANA	gene	133351755	133354253	.	-	.	gene_id "ENSG00000148290.9"; gene_name "SURF1"; gene_status "KNOWN"; gene_type "protein_coding"; talon_gene "28043"; havana_gene "OTTHUMG00000020866.5"; level "2";
chr9	HAVANA	transcript	133351755	133356485	.	-	.	gene_id "ENSG00000148290.9"; transcript_id "ENST00000371974.7"; gene_name "SURF1"; gene_status "KNOWN"; gene_type "protein_coding"; transcript_type "protein_coding"; transcript_status "KNOWN"; transcript_name "SURF1-201"; talon_gene "28043"; talon_transcript "96834"; ccdsid "CCDS6966.1"; havana_transcript "OTTHUMT00000054879.1"; level "2"; protein_id "ENSP00000361042.3"; source "HAVANA"; tag "CCDS"; transcript_support_level "1";
chr9	ENSEMBL	exon	133356400	133356485	.	-	.	gene_id "ENSG00000148290.9"; transcript_id "ENST00000371974.7"; gene_type "protein_coding"; gene_status "KNOWN"; gene_name "SURF1"; transcript_type "protein_coding"; transcript_status "KNOWN"; transcript_name "SURF1-201"; exon_number "1"; exon_id "ENSE00003740443.1"; talon_gene "28043"; talon_transcript "96834"; talon_exon "454526"; ccdsid "CCDS75928.1"; exon_status "KNOWN"; level "3"; protein_id "ENSP00000482067.1"; source "ENSEMBL"; tag "CCDS";
chr9	HAVANA	exon	133356269	133356320	.	-	.	gene_id "ENSG00000148290.9"; transcript_id "ENST00000371974.7"; gene_type "protein_coding"; gene_status "KNOWN"; gene_name "SURF1"; transcript_type "protein_coding"; transcript_status "KNOWN"; transcript_name "SURF1-201"; exon_number "2"; exon_id "ENSE00003508017.1"; talon_gene "28043"; talon_transcript "96834"; talon_exon "454528"; ccdsid "CCDS6966.1"; exon_status "KNOWN"; level "2"; protein_id "ENSP00000361042.3"; source "HAVANA"; tag "CCDS";
chr9	ENSEMBL	exon	133354824	133354957	.	-	.	gene_id "ENSG00000148290.9"; transcript_id "ENST00000371974.7"; gene_type "protein_coding"; gene_status "KNOWN"; gene_name "SURF1"; transcript_type "protein_coding"; transcript_status "KNOWN"; transcript_name "SURF1-201"; exon_number "3"; exon_id "ENSE00003607632.1"; talon_gene "28043"; talon_transcript "96834"; talon_exon "454530"; ccdsid "CCDS75928.1"; exon_status "KNOWN"; level "3"; protein_id "ENSP00000482067.1"; source "ENSEMBL"; tag "CCDS";
chr9	ENSEMBL	exon	133354659	133354741	.	-	.	gene_id "ENSG00000148290.9"; transcript_id "ENST00000371974.7"; gene_type "protein_coding"; gene_status "KNOWN"; gene_name "SURF1"; transcript_type "protein_coding"; transcript_status "KNOWN"; transcript_name "SURF1-201"; exon_number "4"; exon_id "ENSE00003471248.1"; talon_gene "28043"; talon_transcript "96834"; talon_exon "454532"; ccdsid "CCDS75928.1"; exon_status "KNOWN"; level "3"; protein_id "ENSP00000482067.1"; source "ENSEMBL"; tag "CCDS";
chr9	ENSEMBL	exon	133353749	133353940	.	-	.	gene_id "ENSG00000148290.9"; transcript_id "ENST00000371974.7"; gene_type "protein_coding"; gene_status "KNOWN"; gene_name "SURF1"; transcript_type "protein_coding"; transcript_status "KNOWN"; transcript_name "SURF1-201"; exon_number "5"; exon_id "ENSE00003745048.1"; talon_gene "28043"; talon_transcript "96834"; talon_exon "454534"; ccdsid "CCDS75928.1"; exon_status "KNOWN"; level "3"; protein_id "ENSP00000482067.1"; source "ENSEMBL"; tag "CCDS";
chr9	ENSEMBL	exon	133352694	133352766	.	-	.	gene_id "ENSG00000148290.9"; transcript_id "ENST00000371974.7"; gene_type "protein_coding"; gene_status "KNOWN"; gene_name "SURF1"; transcript_type "protein_coding"; transcript_status "KNOWN"; transcript_name "SURF1-201"; exon_number "6"; exon_id "ENSE00003564429.1"; talon_gene "28043"; talon_transcript "96834"; talon_exon "454536"; ccdsid "CCDS75928.1"; exon_status "KNOWN"; level "3"; protein_id "ENSP00000482067.1"; source "ENSEMBL"; tag "CCDS";
chr9	ENSEMBL	exon	133352446	133352608	.	-	.	gene_id "ENSG00000148290.9"; transcript_id "ENST00000371974.7"; gene_type "protein_coding"; gene_status "KNOWN"; gene_name "SURF1"; transcript_type "protein_coding"; transcript_status "KNOWN"; transcript_name "SURF1-201"; exon_number "7"; exon_id "ENSE00003459148.1"; talon_gene "28043"; talon_transcript "96834"; talon_exon "454538"; ccdsid "CCDS75928.1"; exon_status "KNOWN"; level "3"; protein_id "ENSP00000482067.1"; source "ENSEMBL"; tag "CCDS";
chr9	ENSEMBL	exon	133352061	133352142	.	-	.	gene_id "ENSG00000148290.9"; transcript_id "ENST00000371974.7"; gene_type "protein_coding"; gene_status "KNOWN"; gene_name "SURF1"; transcript_type "protein_coding"; transcript_status "KNOWN"; transcript_name "SURF1-201"; exon_number "8"; exon_id "ENSE00003597292.1"; talon_gene "28043"; talon_transcript "96834"; talon_exon "454540"; ccdsid "CCDS75928.1"; exon_status "KNOWN"; level "3"; protein_id "ENSP00000482067.1"; source "ENSEMBL"; tag "CCDS";
chr9	HAVANA	exon	133351755	133351982	.	-	.	gene_id "ENSG00000148290.9"; transcript_id "ENST00000371974.7"; gene_type "protein_coding"; gene_status "KNOWN"; gene_name "SURF1"; transcript_type "protein_coding"; transcript_status "KNOWN"; transcript_name "SURF1-201"; exon_number "9"; exon_id "ENSE00001456594.3"; talon_gene "28043"; talon_transcript "96834"; talon_exon "454542"; ccdsid "CCDS6966.1"; exon_status "KNOWN"; level "2"; protein_id "ENSP00000361042.3"; source "HAVANA"; tag "CCDS";
chr9	ENSEMBL	transcript	133351805	133356485	.	-	.	gene_id "ENSG00000148290.9"; transcript_id "ENST00000615505.4"; gene_name "SURF1"; gene_status "KNOWN"; gene_type "protein_coding"; transcript_type "protein_coding"; transcript_status "KNOWN"; transcript_name "SURF1-205"; talon_gene "28043"; talon_transcript "96835"; ccdsid "CCDS75928.1"; level "3"; protein_id "ENSP00000482067.1"; source "ENSEMBL"; tag "CCDS"; transcript_support_level "1";
chr9	ENSEMBL	exon	133356400	133356485	.	-	.	gene_id "ENSG00000148290.9"; transcript_id "ENST00000615505.4"; gene_type "protein_coding"; gene_status "KNOWN"; gene_name "SURF1"; transcript_type "protein_coding"; transcript_status "KNOWN"; transcript_name "SURF1-205"; exon_number "1"; exon_id "ENSE00003740443.1"; talon_gene "28043"; talon_transcript "96835"; talon_exon "454526"; ccdsid "CCDS75928.1"; exon_status "KNOWN"; level "3"; protein_id "ENSP00000482067.1"; source "ENSEMBL"; tag "CCDS";
chr9	ENSEMBL	exon	133354824	133354957	.	-	.	gene_id "ENSG00000148290.9"; transcript_id "ENST00000615505.4"; gene_type "protein_coding"; gene_status "KNOWN"; gene_name "SURF1"; transcript_type "protein_coding"; transcript_status "KNOWN"; transcript_name "SURF1-205"; exon_number "2"; exon_id "ENSE00003607632.1"; talon_gene "28043"; talon_transcript "96835"; talon_exon "454530"; ccdsid "CCDS75928.1"; exon_status "KNOWN"; level "3"; protein_id "ENSP00000482067.1"; source "ENSEMBL"; tag "CCDS";
chr9	ENSEMBL	exon	133354659	133354741	.	-	.	gene_id "ENSG00000148290.9"; transcript_id "ENST00000615505.4"; gene_type "protein_coding"; gene_status "KNOWN"; gene_name "SURF1"; transcript_type "protein_coding"; transcript_status "KNOWN"; transcript_name "SURF1-205"; exon_number "3"; exon_id "ENSE00003471248.1"; talon_gene "28043"; talon_transcript "96835"; talon_exon "454532"; ccdsid "CCDS75928.1"; exon_status "KNOWN"; level "3"; protein_id "ENSP00000482067.1"; source "ENSEMBL"; tag "CCDS";
chr9	ENSEMBL	exon	133353749	133353940	.	-	.	gene_id "ENSG00000148290.9"; transcript_id "ENST00000615505.4"; gene_type "protein_coding"; gene_status "KNOWN"; gene_name "SURF1"; transcript_type "protein_coding"; transcript_status "KNOWN"; transcript_name "SURF1-205"; exon_number "4"; exon_id "ENSE00003745048.1"; talon_gene "28043"; talon_transcript "96835"; talon_exon "454534"; ccdsid "CCDS75928.1"; exon_status "KNOWN"; level "3"; protein_id "ENSP00000482067.1"; source "ENSEMBL"; tag "CCDS";
chr9	ENSEMBL	exon	133352694	133352766	.	-	.	gene_id "ENSG00000148290.9"; transcript_id "ENST00000615505.4"; gene_type "protein_coding"; gene_status "KNOWN"; gene_name "SURF1"; transcript_type "protein_coding"; transcript_status "KNOWN"; transcript_name "SURF1-205"; exon_number "5"; exon_id "ENSE00003564429.1"; talon_gene "28043"; talon_transcript "96835"; talon_exon "454536"; ccdsid "CCDS75928.1"; exon_status "KNOWN"; level "3"; protein_id "ENSP00000482067.1"; source "ENSEMBL"; tag "CCDS";
chr9	ENSEMBL	exon	133352446	133352608	.	-	.	gene_id "ENSG00000148290.9"; transcript_id "ENST00000615505.4"; gene_type "protein_coding"; gene_status "KNOWN"; gene_name "SURF1"; transcript_type "protein_coding"; transcript_status "KNOWN"; transcript_name "SURF1-205"; exon_number "6"; exon_id "ENSE00003459148.1"; talon_gene "28043"; talon_transcript "96835"; talon_exon "454538"; ccdsid "CCDS75928.1"; exon_status "KNOWN"; level "3"; protein_id "ENSP00000482067.1"; source "ENSEMBL"; tag "CCDS";
chr9	ENSEMBL	exon	133352061	133352142	.	-	.	gene_id "ENSG00000148290.9"; transcript_id "ENST00000615505.4"; gene_type "protein_coding"; gene_status "KNOWN"; gene_name "SURF1"; transcript_type "protein_coding"; transcript_status "KNOWN"; transcript_name "SURF1-205"; exon_number "7"; exon_id "ENSE00003597292.1"; talon_gene "28043"; talon_transcript "96835"; talon_exon "454540"; ccdsid "CCDS75928.1"; exon_status "KNOWN"; level "3"; protein_id "ENSP00000482067.1"; source "ENSEMBL"; tag "CCDS";
chr9	ENSEMBL	exon	133351805	133351982	.	-	.	gene_id "ENSG00000148290.9"; transcript_id "ENST00000615505.4"; gene_type "protein_coding"; gene_status "KNOWN"; gene_name "SURF1"; transcript_type "protein_coding"; transcript_status "KNOWN"; transcript_name "SURF1-205"; exon_number "8"; exon_id "ENSE00003737324.1"; talon_gene "28043"; talon_transcript "96835"; talon_exon "454544"; ccdsid "CCDS75928.1"; exon_status "KNOWN"; level "3"; protein_id "ENSP00000482067.1"; source "ENSEMBL"; tag "CCDS";
chr9	TALON	transcript	133351805	133356320	.	-	.	gene_id "ENSG00000148290.9"; transcript_id "ENCODEHT000607431"; gene_name "SURF1"; gene_status "KNOWN"; gene_type "protein_coding"; transcript_status "NOVEL"; transcript_name "ENCODEHT000607431"; talon_gene "28043"; talon_transcript "607431"; ISM-suffix_to_IDs "96834"; ISM-suffix_transcript "TRUE"; ISM_to_IDs "96834"; ISM_transcript "TRUE";
chr9	HAVANA	exon	133356269	133356320	.	-	.	gene_id "ENSG00000148290.9"; transcript_id "ENCODEHT000607431"; gene_type "protein_coding"; gene_status "KNOWN"; gene_name "SURF1"; transcript_status "NOVEL"; transcript_name "ENCODEHT000607431"; exon_number "1"; exon_id "ENSE00003508017.1"; talon_gene "28043"; talon_transcript "607431"; talon_exon "454528"; ccdsid "CCDS6966.1"; exon_status "KNOWN"; level "2"; protein_id "ENSP00000361042.3"; source "HAVANA"; tag "CCDS";
chr9	ENSEMBL	exon	133354824	133354957	.	-	.	gene_id "ENSG00000148290.9"; transcript_id "ENCODEHT000607431"; gene_type "protein_coding"; gene_status "KNOWN"; gene_name "SURF1"; transcript_status "NOVEL"; transcript_name "ENCODEHT000607431"; exon_number "2"; exon_id "ENSE00003607632.1"; talon_gene "28043"; talon_transcript "607431"; talon_exon "454530"; ccdsid "CCDS75928.1"; exon_status "KNOWN"; level "3"; protein_id "ENSP00000482067.1"; source "ENSEMBL"; tag "CCDS";
chr9	ENSEMBL	exon	133354659	133354741	.	-	.	gene_id "ENSG00000148290.9"; transcript_id "ENCODEHT000607431"; gene_type "protein_coding"; gene_status "KNOWN"; gene_name "SURF1"; transcript_status "NOVEL"; transcript_name "ENCODEHT000607431"; exon_number "3"; exon_id "ENSE00003471248.1"; talon_gene "28043"; talon_transcript "607431"; talon_exon "454532"; ccdsid "CCDS75928.1"; exon_status "KNOWN"; level "3"; protein_id "ENSP00000482067.1"; source "ENSEMBL"; tag "CCDS";
chr9	ENSEMBL	exon	133353749	133353940	.	-	.	gene_id "ENSG00000148290.9"; transcript_id "ENCODEHT000607431"; gene_type "protein_coding"; gene_status "KNOWN"; gene_name "SURF1"; transcript_status "NOVEL"; transcript_name "ENCODEHT000607431"; exon_number "4"; exon_id "ENSE00003745048.1"; talon_gene "28043"; talon_transcript "607431"; talon_exon "454534"; ccdsid "CCDS75928.1"; exon_status "KNOWN"; level "3"; protein_id "ENSP00000482067.1"; source "ENSEMBL"; tag "CCDS";
chr9	ENSEMBL	exon	133352694	133352766	.	-	.	gene_id "ENSG00000148290.9"; transcript_id "ENCODEHT000607431"; gene_type "protein_coding"; gene_status "KNOWN"; gene_name "SURF1"; transcript_status "NOVEL"; transcript_name "ENCODEHT000607431"; exon_number "5"; exon_id "ENSE00003564429.1"; talon_gene "28043"; talon_transcript "607431"; talon_exon "454536"; ccdsid "CCDS75928.1"; exon_status "KNOWN"; level "3"; protein_id "ENSP00000482067.1"; source "ENSEMBL"; tag "CCDS";
chr9	ENSEMBL	exon	133352446	133352608	.	-	.	gene_id "ENSG00000148290.9"; transcript_id "ENCODEHT000607431"; gene_type "protein_coding"; gene_status "KNOWN"; gene_name "SURF1"; transcript_status "NOVEL"; transcript_name "ENCODEHT000607431"; exon_number "6"; exon_id "ENSE00003459148.1"; talon_gene "28043"; talon_transcript "607431"; talon_exon "454538"; ccdsid "CCDS75928.1"; exon_status "KNOWN"; level "3"; protein_id "ENSP00000482067.1"; source "ENSEMBL"; tag "CCDS";
chr9	ENSEMBL	exon	133352061	133352142	.	-	.	gene_id "ENSG00000148290.9"; transcript_id "ENCODEHT000607431"; gene_type "protein_coding"; gene_status "KNOWN"; gene_name "SURF1"; transcript_status "NOVEL"; transcript_name "ENCODEHT000607431"; exon_number "7"; exon_id "ENSE00003597292.1"; talon_gene "28043"; talon_transcript "607431"; talon_exon "454540"; ccdsid "CCDS75928.1"; exon_status "KNOWN"; level "3"; protein_id "ENSP00000482067.1"; source "ENSEMBL"; tag "CCDS";
chr9	ENSEMBL	exon	133351805	133351982	.	-	.	gene_id "ENSG00000148290.9"; transcript_id "ENCODEHT000607431"; gene_type "protein_coding"; gene_status "KNOWN"; gene_name "SURF1"; transcript_status "NOVEL"; transcript_name "ENCODEHT000607431"; exon_number "8"; exon_id "ENSE00003737324.1"; talon_gene "28043"; talon_transcript "607431"; talon_exon "454544"; ccdsid "CCDS75928.1"; exon_status "KNOWN"; level "3"; protein_id "ENSP00000482067.1"; source "ENSEMBL"; tag "CCDS";
chr9	HAVANA	transcript	133351875	133354253	.	-	.	gene_id "ENSG00000148290.9"; transcript_id "ENST00000495952.5"; gene_name "SURF1"; gene_status "KNOWN"; gene_type "protein_coding"; transcript_type "processed_transcript"; transcript_status "KNOWN"; transcript_name "SURF1-204"; talon_gene "28043"; talon_transcript "96836"; havana_transcript "OTTHUMT00000054880.2"; level "2"; source "HAVANA"; transcript_support_level "2";
chr9	HAVANA	exon	133353749	133354253	.	-	.	gene_id "ENSG00000148290.9"; transcript_id "ENST00000495952.5"; gene_type "protein_coding"; gene_status "KNOWN"; gene_name "SURF1"; transcript_type "processed_transcript"; transcript_status "KNOWN"; transcript_name "SURF1-204"; exon_number "1"; exon_id "ENSE00001946090.1"; talon_gene "28043"; talon_transcript "96836"; talon_exon "454545"; exon_status "KNOWN"; level "2"; source "HAVANA";
chr9	ENSEMBL	exon	133352694	133352766	.	-	.	gene_id "ENSG00000148290.9"; transcript_id "ENST00000495952.5"; gene_type "protein_coding"; gene_status "KNOWN"; gene_name "SURF1"; transcript_type "processed_transcript"; transcript_status "KNOWN"; transcript_name "SURF1-204"; exon_number "2"; exon_id "ENSE00003564429.1"; talon_gene "28043"; talon_transcript "96836"; talon_exon "454536"; ccdsid "CCDS75928.1"; exon_status "KNOWN"; level "3"; protein_id "ENSP00000482067.1"; source "ENSEMBL"; tag "CCDS";
chr9	ENSEMBL	exon	133352446	133352608	.	-	.	gene_id "ENSG00000148290.9"; transcript_id "ENST00000495952.5"; gene_type "protein_coding"; gene_status "KNOWN"; gene_name "SURF1"; transcript_type "processed_transcript"; transcript_status "KNOWN"; transcript_name "SURF1-204"; exon_number "3"; exon_id "ENSE00003459148.1"; talon_gene "28043"; talon_transcript "96836"; talon_exon "454538"; ccdsid "CCDS75928.1"; exon_status "KNOWN"; level "3"; protein_id "ENSP00000482067.1"; source "ENSEMBL"; tag "CCDS";
chr9	ENSEMBL	exon	133352061	133352142	.	-	.	gene_id "ENSG00000148290.9"; transcript_id "ENST00000495952.5"; gene_type "protein_coding"; gene_status "KNOWN"; gene_name "SURF1"; transcript_type "processed_transcript"; transcript_status "KNOWN"; transcript_name "SURF1-204"; exon_number "4"; exon_id "ENSE00003597292.1"; talon_gene "28043"; talon_transcript "96836"; talon_exon "454540"; ccdsid "CCDS75928.1"; exon_status "KNOWN"; level "3"; protein_id "ENSP00000482067.1"; source "ENSEMBL"; tag "CCDS";
chr9	HAVANA	exon	133351875	133351982	.	-	.	gene_id "ENSG00000148290.9"; transcript_id "ENST00000495952.5"; gene_type "protein_coding"; gene_status "KNOWN"; gene_name "SURF1"; transcript_type "processed_transcript"; transcript_status "KNOWN"; transcript_name "SURF1-204"; exon_number "5"; exon_id "ENSE00001891462.1"; talon_gene "28043"; talon_transcript "96836"; talon_exon "454546"; exon_status "KNOWN"; level "2"; source "HAVANA";
chr9	HAVANA	gene	133356552	133361169	.	+	.	gene_id "ENSG00000148291.9"; gene_name "SURF2"; gene_status "KNOWN"; gene_type "protein_coding"; talon_gene "28044"; havana_gene "OTTHUMG00000020867.2"; level "2";
chr9	HAVANA	transcript	133356552	133361169	.	+	.	gene_id "ENSG00000148291.9"; transcript_id "ENST00000371964.4"; gene_name "SURF2"; gene_status "KNOWN"; gene_type "protein_coding"; transcript_type "protein_coding"; transcript_status "KNOWN"; transcript_name "SURF2-201"; talon_gene "28044"; talon_transcript "96839"; ccdsid "CCDS6967.1"; havana_transcript "OTTHUMT00000054883.2"; level "2"; protein_id "ENSP00000361032.4"; source "HAVANA"; tag "CCDS"; transcript_support_level "1";
chr9	HAVANA	exon	133356552	133356670	.	+	.	gene_id "ENSG00000148291.9"; transcript_id "ENST00000371964.4"; gene_type "protein_coding"; gene_status "KNOWN"; gene_name "SURF2"; transcript_type "protein_coding"; transcript_status "KNOWN"; transcript_name "SURF2-201"; exon_number "1"; exon_id "ENSE00001456574.3"; talon_gene "28044"; talon_transcript "96839"; talon_exon "454552"; ccdsid "CCDS6967.1"; exon_status "KNOWN"; level "2"; protein_id "ENSP00000361032.4"; source "HAVANA"; tag "CCDS";
chr9	HAVANA	exon	133356914	133357068	.	+	.	gene_id "ENSG00000148291.9"; transcript_id "ENST00000371964.4"; gene_type "protein_coding"; gene_status "KNOWN"; gene_name "SURF2"; transcript_type "protein_coding"; transcript_status "KNOWN"; transcript_name "SURF2-201"; exon_number "2"; exon_id "ENSE00000984121.1"; talon_gene "28044"; talon_transcript "96839"; talon_exon "454554"; ccdsid "CCDS6967.1"; exon_status "KNOWN"; level "2"; protein_id "ENSP00000361032.4"; source "HAVANA"; tag "CCDS";
chr9	HAVANA	exon	133357711	133357814	.	+	.	gene_id "ENSG00000148291.9"; transcript_id "ENST00000371964.4"; gene_type "protein_coding"; gene_status "KNOWN"; gene_name "SURF2"; transcript_type "protein_coding"; transcript_status "KNOWN"; transcript_name "SURF2-201"; exon_number "3"; exon_id "ENSE00003606175.1"; talon_gene "28044"; talon_transcript "96839"; talon_exon "454556"; ccdsid "CCDS6967.1"; exon_status "KNOWN"; level "2"; protein_id "ENSP00000361032.4"; source "HAVANA"; tag "CCDS";
chr9	HAVANA	exon	133359950	133360129	.	+	.	gene_id "ENSG00000148291.9"; transcript_id "ENST00000371964.4"; gene_type "protein_coding"; gene_status "KNOWN"; gene_name "SURF2"; transcript_type "protein_coding"; transcript_status "KNOWN"; transcript_name "SURF2-201"; exon_number "4"; exon_id "ENSE00000984123.1"; talon_gene "28044"; talon_transcript "96839"; talon_exon "454558"; ccdsid "CCDS6967.1"; exon_status "KNOWN"; level "2"; protein_id "ENSP00000361032.4"; source "HAVANA"; tag "CCDS";
chr9	HAVANA	exon	133360265	133360434	.	+	.	gene_id "ENSG00000148291.9"; transcript_id "ENST00000371964.4"; gene_type "protein_coding"; gene_status "KNOWN"; gene_name "SURF2"; transcript_type "protein_coding"; transcript_status "KNOWN"; transcript_name "SURF2-201"; exon_number "5"; exon_id "ENSE00000984124.1"; talon_gene "28044"; talon_transcript "96839"; talon_exon "454560"; ccdsid "CCDS6967.1"; exon_status "KNOWN"; level "2"; protein_id "ENSP00000361032.4"; source "HAVANA"; tag "CCDS";
chr9	HAVANA	exon	133361056	133361169	.	+	.	gene_id "ENSG00000148291.9"; transcript_id "ENST00000371964.4"; gene_type "protein_coding"; gene_status "KNOWN"; gene_name "SURF2"; transcript_type "protein_coding"; transcript_status "KNOWN"; transcript_name "SURF2-201"; exon_number "6"; exon_id "ENSE00001456563.4"; talon_gene "28044"; talon_transcript "96839"; talon_exon "454562"; ccdsid "CCDS6967.1"; exon_status "KNOWN"; level "2"; protein_id "ENSP00000361032.4"; source "HAVANA"; tag "CCDS";
chr9	HAVANA	gene	133361449	133363750	.	-	.	gene_id "ENSG00000148248.13"; gene_name "SURF4"; gene_status "KNOWN"; gene_type "protein_coding"; talon_gene "28045"; havana_gene "OTTHUMG00000020868.2"; level "2";
chr9	HAVANA	transcript	133361449	133376099	.	-	.	gene_id "ENSG00000148248.13"; transcript_id "ENST00000371989.7"; gene_name "SURF4"; gene_status "KNOWN"; gene_type "protein_coding"; transcript_type "protein_coding"; transcript_status "KNOWN"; transcript_name "SURF4-202"; talon_gene "28045"; talon_transcript "96842"; ccdsid "CCDS6968.1"; havana_transcript "OTTHUMT00000054886.1"; level "2"; protein_id "ENSP00000361057.3"; source "HAVANA"; tag "CCDS"; transcript_support_level "1";
chr9	HAVANA	exon	133375922	133376099	.	-	.	gene_id "ENSG00000148248.13"; transcript_id "ENST00000371989.7"; gene_type "protein_coding"; gene_status "KNOWN"; gene_name "SURF4"; transcript_type "protein_coding"; transcript_status "KNOWN"; transcript_name "SURF4-202"; exon_number "1"; exon_id "ENSE00001192059.2"; talon_gene "28045"; talon_transcript "96842"; talon_exon "454570"; ccdsid "CCDS6968.1"; exon_status "KNOWN"; level "2"; protein_id "ENSP00000361057.3"; source "HAVANA"; tag "CCDS";
chr9	ENSEMBL	exon	133367259	133367445	.	-	.	gene_id "ENSG00000148248.13"; transcript_id "ENST00000371989.7"; gene_type "protein_coding"; gene_status "KNOWN"; gene_name "SURF4"; transcript_type "protein_coding"; transcript_status "KNOWN"; transcript_name "SURF4-202"; exon_number "2"; exon_id "ENSE00003663444.1"; talon_gene "28045"; talon_transcript "96842"; talon_exon "454572"; ccdsid "CCDS65177.1"; exon_status "KNOWN"; level "3"; protein_id "ENSP00000446061.1"; source "ENSEMBL"; tag "CCDS";
chr9	ENSEMBL	exon	133366599	133366675	.	-	.	gene_id "ENSG00000148248.13"; transcript_id "ENST00000371989.7"; gene_type "protein_coding"; gene_status "KNOWN"; gene_name "SURF4"; transcript_type "protein_coding"; transcript_status "KNOWN"; transcript_name "SURF4-202"; exon_number "3"; exon_id "ENSE00003622121.1"; talon_gene "28045"; talon_transcript "96842"; talon_exon "454574"; ccdsid "CCDS65177.1"; exon_status "KNOWN"; level "3"; protein_id "ENSP00000446061.1"; source "ENSEMBL"; tag "CCDS";
chr9	ENSEMBL	exon	133365985	133366028	.	-	.	gene_id "ENSG00000148248.13"; transcript_id "ENST00000371989.7"; gene_type "protein_coding"; gene_status "KNOWN"; gene_name "SURF4"; transcript_type "protein_coding"; transcript_status "KNOWN"; transcript_name "SURF4-202"; exon_number "4"; exon_id "ENSE00003658329.1"; talon_gene "28045"; talon_transcript "96842"; talon_exon "454576"; ccdsid "CCDS65177.1"; exon_status "KNOWN"; level "3"; protein_id "ENSP00000446061.1"; source "ENSEMBL"; tag "CCDS";
chr9	ENSEMBL	exon	133364840	133365026	.	-	.	gene_id "ENSG00000148248.13"; transcript_id "ENST00000371989.7"; gene_type "protein_coding"; gene_status "KNOWN"; gene_name "SURF4"; transcript_type "protein_coding"; transcript_status "KNOWN"; transcript_name "SURF4-202"; exon_number "5"; exon_id "ENSE00003618644.1"; talon_gene "28045"; talon_transcript "96842"; talon_exon "454578"; ccdsid "CCDS75929.1"; exon_status "KNOWN"; level "3"; protein_id "ENSP00000481666.1"; source "ENSEMBL"; tag "CCDS";
chr9	HAVANA	exon	133361449	133363759	.	-	.	gene_id "ENSG00000148248.13"; transcript_id "ENST00000371989.7"; gene_type "protein_coding"; gene_status "KNOWN"; gene_name "SURF4"; transcript_type "protein_coding"; transcript_status "KNOWN"; transcript_name "SURF4-202"; exon_number "6"; exon_id "ENSE00001456637.3"; talon_gene "28045"; talon_transcript "96842"; talon_exon "454580"; ccdsid "CCDS6968.1"; exon_status "KNOWN"; level "2"; protein_id "ENSP00000361057.3"; source "HAVANA"; tag "CCDS";
chr9	ENSEMBL	transcript	133361450	133376166	.	-	.	gene_id "ENSG00000148248.13"; transcript_id "ENST00000545297.5"; gene_name "SURF4"; gene_status "KNOWN"; gene_type "protein_coding"; transcript_type "protein_coding"; transcript_status "KNOWN"; transcript_name "SURF4-207"; talon_gene "28045"; talon_transcript "96843"; ccdsid "CCDS65177.1"; level "3"; protein_id "ENSP00000446061.1"; source "ENSEMBL"; tag "CCDS"; transcript_support_level "2";
chr9	ENSEMBL	exon	133375922	133376166	.	-	.	gene_id "ENSG00000148248.13"; transcript_id "ENST00000545297.5"; gene_type "protein_coding"; gene_status "KNOWN"; gene_name "SURF4"; transcript_type "protein_coding"; transcript_status "KNOWN"; transcript_name "SURF4-207"; exon_number "1"; exon_id "ENSE00002309068.2"; talon_gene "28045"; talon_transcript "96843"; talon_exon "454581"; ccdsid "CCDS65177.1"; exon_status "KNOWN"; level "3"; protein_id "ENSP00000446061.1"; source "ENSEMBL"; tag "CCDS";
chr9	ENSEMBL	exon	133367259	133367445	.	-	.	gene_id "ENSG00000148248.13"; transcript_id "ENST00000545297.5"; gene_type "protein_coding"; gene_status "KNOWN"; gene_name "SURF4"; transcript_type "protein_coding"; transcript_status "KNOWN"; transcript_name "SURF4-207"; exon_number "2"; exon_id "ENSE00003663444.1"; talon_gene "28045"; talon_transcript "96843"; talon_exon "454572"; ccdsid "CCDS65177.1"; exon_status "KNOWN"; level "3"; protein_id "ENSP00000446061.1"; source "ENSEMBL"; tag "CCDS";
chr9	ENSEMBL	exon	133366599	133366675	.	-	.	gene_id "ENSG00000148248.13"; transcript_id "ENST00000545297.5"; gene_type "protein_coding"; gene_status "KNOWN"; gene_name "SURF4"; transcript_type "protein_coding"; transcript_status "KNOWN"; transcript_name "SURF4-207"; exon_number "3"; exon_id "ENSE00003622121.1"; talon_gene "28045"; talon_transcript "96843"; talon_exon "454574"; ccdsid "CCDS65177.1"; exon_status "KNOWN"; level "3"; protein_id "ENSP00000446061.1"; source "ENSEMBL"; tag "CCDS";
chr9	ENSEMBL	exon	133365985	133366028	.	-	.	gene_id "ENSG00000148248.13"; transcript_id "ENST00000545297.5"; gene_type "protein_coding"; gene_status "KNOWN"; gene_name "SURF4"; transcript_type "protein_coding"; transcript_status "KNOWN"; transcript_name "SURF4-207"; exon_number "4"; exon_id "ENSE00003658329.1"; talon_gene "28045"; talon_transcript "96843"; talon_exon "454576"; ccdsid "CCDS65177.1"; exon_status "KNOWN"; level "3"; protein_id "ENSP00000446061.1"; source "ENSEMBL"; tag "CCDS";
chr9	ENSEMBL	exon	133361450	133363759	.	-	.	gene_id "ENSG00000148248.13"; transcript_id "ENST00000545297.5"; gene_type "protein_coding"; gene_status "KNOWN"; gene_name "SURF4"; transcript_type "protein_coding"; transcript_status "KNOWN"; transcript_name "SURF4-207"; exon_number "5"; exon_id "ENSE00002235239.2"; talon_gene "28045"; talon_transcript "96843"; talon_exon "454583"; ccdsid "CCDS65177.1"; exon_status "KNOWN"; level "3"; protein_id "ENSP00000446061.1"; source "ENSEMBL"; tag "CCDS";
chr9	ENSEMBL	transcript	133361450	133376166	.	-	.	gene_id "ENSG00000148248.13"; transcript_id "ENST00000613129.4"; gene_name "SURF4"; gene_status "KNOWN"; gene_type "protein_coding"; transcript_type "protein_coding"; transcript_status "KNOWN"; transcript_name "SURF4-208"; talon_gene "28045"; talon_transcript "96844"; ccdsid "CCDS75929.1"; level "3"; protein_id "ENSP00000481666.1"; source "ENSEMBL"; tag "CCDS"; transcript_support_level "2";
chr9	ENSEMBL	exon	133375922	133376166	.	-	.	gene_id "ENSG00000148248.13"; transcript_id "ENST00000613129.4"; gene_type "protein_coding"; gene_status "KNOWN"; gene_name "SURF4"; transcript_type "protein_coding"; transcript_status "KNOWN"; transcript_name "SURF4-208"; exon_number "1"; exon_id "ENSE00002309068.2"; talon_gene "28045"; talon_transcript "96844"; talon_exon "454581"; ccdsid "CCDS65177.1"; exon_status "KNOWN"; level "3"; protein_id "ENSP00000446061.1"; source "ENSEMBL"; tag "CCDS";
chr9	HAVANA	exon	133367259	133367543	.	-	.	gene_id "ENSG00000148248.13"; transcript_id "ENST00000613129.4"; gene_type "protein_coding"; gene_status "KNOWN"; gene_name "SURF4"; transcript_type "protein_coding"; transcript_status "KNOWN"; transcript_name "SURF4-208"; exon_number "2"; exon_id "ENSE00001819065.1"; talon_gene "28045"; talon_transcript "96844"; talon_exon "454585"; ccdsid "CCDS75929.1"; exon_status "KNOWN"; level "2"; protein_id "ENSP00000481666.1"; source "HAVANA"; tag "CCDS";
chr9	ENSEMBL	exon	133366599	133366675	.	-	.	gene_id "ENSG00000148248.13"; transcript_id "ENST00000613129.4"; gene_type "protein_coding"; gene_status "KNOWN"; gene_name "SURF4"; transcript_type "protein_coding"; transcript_status "KNOWN"; transcript_name "SURF4-208"; exon_number "3"; exon_id "ENSE00003622121.1"; talon_gene "28045"; talon_transcript "96844"; talon_exon "454574"; ccdsid "CCDS65177.1"; exon_status "KNOWN"; level "3"; protein_id "ENSP00000446061.1"; source "ENSEMBL"; tag "CCDS";
chr9	ENSEMBL	exon	133365985	133366028	.	-	.	gene_id "ENSG00000148248.13"; transcript_id "ENST00000613129.4"; gene_type "protein_coding"; gene_status "KNOWN"; gene_name "SURF4"; transcript_type "protein_coding"; transcript_status "KNOWN"; transcript_name "SURF4-208"; exon_number "4"; exon_id "ENSE00003658329.1"; talon_gene "28045"; talon_transcript "96844"; talon_exon "454576"; ccdsid "CCDS65177.1"; exon_status "KNOWN"; level "3"; protein_id "ENSP00000446061.1"; source "ENSEMBL"; tag "CCDS";
chr9	ENSEMBL	exon	133364840	133365026	.	-	.	gene_id "ENSG00000148248.13"; transcript_id "ENST00000613129.4"; gene_type "protein_coding"; gene_status "KNOWN"; gene_name "SURF4"; transcript_type "protein_coding"; transcript_status "KNOWN"; transcript_name "SURF4-208"; exon_number "5"; exon_id "ENSE00003618644.1"; talon_gene "28045"; talon_transcript "96844"; talon_exon "454578"; ccdsid "CCDS75929.1"; exon_status "KNOWN"; level "3"; protein_id "ENSP00000481666.1"; source "ENSEMBL"; tag "CCDS";
chr9	ENSEMBL	exon	133361450	133363759	.	-	.	gene_id "ENSG00000148248.13"; transcript_id "ENST00000613129.4"; gene_type "protein_coding"; gene_status "KNOWN"; gene_name "SURF4"; transcript_type "protein_coding"; transcript_status "KNOWN"; transcript_name "SURF4-208"; exon_number "6"; exon_id "ENSE00002235239.2"; talon_gene "28045"; talon_transcript "96844"; talon_exon "454583"; ccdsid "CCDS65177.1"; exon_status "KNOWN"; level "3"; protein_id "ENSP00000446061.1"; source "ENSEMBL"; tag "CCDS";
chr9	TALON	transcript	133362113	133363750	.	-	.	gene_id "ENSG00000148248.13"; transcript_id "ENCODEHT000607506"; gene_name "SURF4"; gene_status "KNOWN"; gene_type "protein_coding"; transcript_status "NOVEL"; transcript_name "ENCODEHT000607506"; talon_gene "28045"; talon_transcript "607506"; ISM_to_IDs "607500"; ISM_transcript "TRUE";
chr9	TALON	exon	133362113	133363750	.	-	.	gene_id "ENSG00000148248.13"; transcript_id "ENCODEHT000607506"; gene_type "protein_coding"; gene_status "KNOWN"; gene_name "SURF4"; transcript_status "NOVEL"; transcript_name "ENCODEHT000607506"; exon_number "1"; exon_id "1393974"; talon_gene "28045"; talon_transcript "607506"; talon_exon "1393974"; exon_status "NOVEL";
chr9	HAVANA	gene	133406062	133418044	.	-	.	gene_id "ENSG00000148300.11"; gene_name "REXO4"; gene_status "KNOWN"; gene_type "protein_coding"; talon_gene "28047"; havana_gene "OTTHUMG00000020870.7"; level "2";
chr9	HAVANA	transcript	133406062	133418044	.	-	.	gene_id "ENSG00000148300.11"; transcript_id "ENST00000371942.7"; gene_name "REXO4"; gene_status "KNOWN"; gene_type "protein_coding"; transcript_type "protein_coding"; transcript_status "KNOWN"; transcript_name "REXO4-202"; talon_gene "28047"; talon_transcript "96857"; ccdsid "CCDS6969.1"; havana_transcript "OTTHUMT00000054899.2"; level "2"; protein_id "ENSP00000361010.3"; source "HAVANA"; tag "CCDS"; transcript_support_level "1";
chr9	HAVANA	exon	133417620	133418044	.	-	.	gene_id "ENSG00000148300.11"; transcript_id "ENST00000371942.7"; gene_type "protein_coding"; gene_status "KNOWN"; gene_name "REXO4"; transcript_type "protein_coding"; transcript_status "KNOWN"; transcript_name "REXO4-202"; exon_number "1"; exon_id "ENSE00001135646.2"; talon_gene "28047"; talon_transcript "96857"; talon_exon "454658"; ccdsid "CCDS6969.1"; exon_status "KNOWN"; level "2"; protein_id "ENSP00000361010.3"; source "HAVANA"; tag "CCDS";
chr9	HAVANA	exon	133414665	133415011	.	-	.	gene_id "ENSG00000148300.11"; transcript_id "ENST00000371942.7"; gene_type "protein_coding"; gene_status "KNOWN"; gene_name "REXO4"; transcript_type "protein_coding"; transcript_status "KNOWN"; transcript_name "REXO4-202"; exon_number "2"; exon_id "ENSE00003591439.1"; talon_gene "28047"; talon_transcript "96857"; talon_exon "454660"; ccdsid "CCDS6969.1"; exon_status "KNOWN"; level "2"; protein_id "ENSP00000361010.3"; source "HAVANA"; tag "CCDS";
chr9	HAVANA	exon	133412778	133412921	.	-	.	gene_id "ENSG00000148300.11"; transcript_id "ENST00000371942.7"; gene_type "protein_coding"; gene_status "KNOWN"; gene_name "REXO4"; transcript_type "protein_coding"; transcript_status "KNOWN"; transcript_name "REXO4-202"; exon_number "3"; exon_id "ENSE00003510965.1"; talon_gene "28047"; talon_transcript "96857"; talon_exon "454662"; ccdsid "CCDS6969.1"; exon_status "KNOWN"; level "2"; protein_id "ENSP00000361010.3"; source "HAVANA"; tag "CCDS";
chr9	HAVANA	exon	133412299	133412492	.	-	.	gene_id "ENSG00000148300.11"; transcript_id "ENST00000371942.7"; gene_type "protein_coding"; gene_status "KNOWN"; gene_name "REXO4"; transcript_type "protein_coding"; transcript_status "KNOWN"; transcript_name "REXO4-202"; exon_number "4"; exon_id "ENSE00003670061.1"; talon_gene "28047"; talon_transcript "96857"; talon_exon "454664"; ccdsid "CCDS6969.1"; exon_status "KNOWN"; level "2"; protein_id "ENSP00000361010.3"; source "HAVANA"; tag "CCDS";
chr9	HAVANA	exon	133410985	133411073	.	-	.	gene_id "ENSG00000148300.11"; transcript_id "ENST00000371942.7"; gene_type "protein_coding"; gene_status "KNOWN"; gene_name "REXO4"; transcript_type "protein_coding"; transcript_status "KNOWN"; transcript_name "REXO4-202"; exon_number "5"; exon_id "ENSE00000984212.1"; talon_gene "28047"; talon_transcript "96857"; talon_exon "454651"; ccdsid "CCDS6969.1"; exon_status "KNOWN"; level "2"; protein_id "ENSP00000361010.3"; source "HAVANA"; tag "CCDS";
chr9	HAVANA	exon	133408768	133408842	.	-	.	gene_id "ENSG00000148300.11"; transcript_id "ENST00000371942.7"; gene_type "protein_coding"; gene_status "KNOWN"; gene_name "REXO4"; transcript_type "protein_coding"; transcript_status "KNOWN"; transcript_name "REXO4-202"; exon_number "6"; exon_id "ENSE00000984213.1"; talon_gene "28047"; talon_transcript "96857"; talon_exon "454653"; ccdsid "CCDS6969.1"; exon_status "KNOWN"; level "2"; protein_id "ENSP00000361010.3"; source "HAVANA"; tag "CCDS";
chr9	HAVANA	exon	133407807	133407881	.	-	.	gene_id "ENSG00000148300.11"; transcript_id "ENST00000371942.7"; gene_type "protein_coding"; gene_status "KNOWN"; gene_name "REXO4"; transcript_type "protein_coding"; transcript_status "KNOWN"; transcript_name "REXO4-202"; exon_number "7"; exon_id "ENSE00000984214.1"; talon_gene "28047"; talon_transcript "96857"; talon_exon "454655"; ccdsid "CCDS6969.1"; exon_status "KNOWN"; level "2"; protein_id "ENSP00000361010.3"; source "HAVANA"; tag "CCDS";
chr9	HAVANA	exon	133406062	133407072	.	-	.	gene_id "ENSG00000148300.11"; transcript_id "ENST00000371942.7"; gene_type "protein_coding"; gene_status "KNOWN"; gene_name "REXO4"; transcript_type "protein_coding"; transcript_status "KNOWN"; transcript_name "REXO4-202"; exon_number "8"; exon_id "ENSE00003532257.1"; talon_gene "28047"; talon_transcript "96857"; talon_exon "454666"; ccdsid "CCDS6969.1"; exon_status "KNOWN"; level "2"; protein_id "ENSP00000361010.3"; source "HAVANA"; tag "CCDS";
chr9	HAVANA	gene	133459987	133470848	.	+	.	gene_id "ENSG00000160325.14"; gene_name "CACFD1"; gene_status "KNOWN"; gene_type "protein_coding"; talon_gene "28049"; havana_gene "OTTHUMG00000020875.2"; level "2";
chr9	HAVANA	transcript	133459987	133470848	.	+	.	gene_id "ENSG00000160325.14"; transcript_id "ENST00000316948.8"; gene_name "CACFD1"; gene_status "KNOWN"; gene_type "protein_coding"; transcript_type "protein_coding"; transcript_status "KNOWN"; transcript_name "CACFD1-202"; talon_gene "28049"; talon_transcript "96875"; ccdsid "CCDS6974.1"; havana_transcript "OTTHUMT00000054915.1"; level "2"; protein_id "ENSP00000317121.4"; source "HAVANA"; tag "CCDS"; transcript_support_level "1";
chr9	HAVANA	exon	133459987	133460187	.	+	.	gene_id "ENSG00000160325.14"; transcript_id "ENST00000316948.8"; gene_type "protein_coding"; gene_status "KNOWN"; gene_name "CACFD1"; transcript_type "protein_coding"; transcript_status "KNOWN"; transcript_name "CACFD1-202"; exon_number "1"; exon_id "ENSE00003594432.1"; talon_gene "28049"; talon_transcript "96875"; talon_exon "454771"; ccdsid "CCDS6974.1"; exon_status "KNOWN"; level "2"; protein_id "ENSP00000317121.4"; source "HAVANA"; tag "CCDS";
chr9	HAVANA	exon	133463483	133463555	.	+	.	gene_id "ENSG00000160325.14"; transcript_id "ENST00000316948.8"; gene_type "protein_coding"; gene_status "KNOWN"; gene_name "CACFD1"; transcript_type "protein_coding"; transcript_status "KNOWN"; transcript_name "CACFD1-202"; exon_number "2"; exon_id "ENSE00003609384.1"; talon_gene "28049"; talon_transcript "96875"; talon_exon "454758"; ccdsid "CCDS48051.1"; exon_status "KNOWN"; level "2"; protein_id "ENSP00000291722.7"; source "HAVANA"; tag "CCDS";
chr9	HAVANA	exon	133465322	133465447	.	+	.	gene_id "ENSG00000160325.14"; transcript_id "ENST00000316948.8"; gene_type "protein_coding"; gene_status "KNOWN"; gene_name "CACFD1"; transcript_type "protein_coding"; transcript_status "KNOWN"; transcript_name "CACFD1-202"; exon_number "3"; exon_id "ENSE00003659506.1"; talon_gene "28049"; talon_transcript "96875"; talon_exon "454766"; ccdsid "CCDS6974.1"; exon_status "KNOWN"; level "2"; protein_id "ENSP00000317121.4"; source "HAVANA"; tag "CCDS";
chr9	HAVANA	exon	133467921	133468028	.	+	.	gene_id "ENSG00000160325.14"; transcript_id "ENST00000316948.8"; gene_type "protein_coding"; gene_status "KNOWN"; gene_name "CACFD1"; transcript_type "protein_coding"; transcript_status "KNOWN"; transcript_name "CACFD1-202"; exon_number "4"; exon_id "ENSE00003785415.1"; talon_gene "28049"; talon_transcript "96875"; talon_exon "454760"; ccdsid "CCDS48051.1"; exon_status "KNOWN"; level "2"; protein_id "ENSP00000291722.7"; source "HAVANA"; tag "CCDS";
chr9	HAVANA	exon	133468563	133470848	.	+	.	gene_id "ENSG00000160325.14"; transcript_id "ENST00000316948.8"; gene_type "protein_coding"; gene_status "KNOWN"; gene_name "CACFD1"; transcript_type "protein_coding"; transcript_status "KNOWN"; transcript_name "CACFD1-202"; exon_number "5"; exon_id "ENSE00001619431.2"; talon_gene "28049"; talon_transcript "96875"; talon_exon "454770"; ccdsid "CCDS48051.1"; exon_status "KNOWN"; level "2"; protein_id "ENSP00000291722.7"; source "HAVANA"; tag "CCDS";
chr9	HAVANA	gene	133471095	133479127	.	-	.	gene_id "ENSG00000160326.13"; gene_name "SLC2A6"; gene_status "KNOWN"; gene_type "protein_coding"; talon_gene "28050"; havana_gene "OTTHUMG00000020874.3"; level "2";
chr9	TALON	transcript	133471095	133479127	.	-	.	gene_id "ENSG00000160326.13"; transcript_id "ENCODEHT000607600"; gene_name "SLC2A6"; gene_status "KNOWN"; gene_type "protein_coding"; transcript_status "NOVEL"; transcript_name "ENCODEHT000607600"; talon_gene "28050"; talon_transcript "607600"; NIC_transcript "TRUE";
chr9	HAVANA	exon	133478968	133479127	.	-	.	gene_id "ENSG00000160326.13"; transcript_id "ENCODEHT000607600"; gene_type "protein_coding"; gene_status "KNOWN"; gene_name "SLC2A6"; transcript_status "NOVEL"; transcript_name "ENCODEHT000607600"; exon_number "1"; exon_id "ENSE00001456414.2"; talon_gene "28050"; talon_transcript "607600"; talon_exon "454803"; exon_status "KNOWN"; level "2"; protein_id "ENSP00000405124.1"; source "HAVANA"; tag "cds_end_NF";
chr9	HAVANA	exon	133478254	133478416	.	-	.	gene_id "ENSG00000160326.13"; transcript_id "ENCODEHT000607600"; gene_type "protein_coding"; gene_status "KNOWN"; gene_name "SLC2A6"; transcript_status "NOVEL"; transcript_name "ENCODEHT000607600"; exon_number "2"; exon_id "ENSE00001693142.1"; talon_gene "28050"; talon_transcript "607600"; talon_exon "454782"; ccdsid "CCDS48052.1"; exon_status "KNOWN"; level "2"; protein_id "ENSP00000360964.4"; source "HAVANA"; tag "CCDS";
chr9	HAVANA	exon	133477035	133477241	.	-	.	gene_id "ENSG00000160326.13"; transcript_id "ENCODEHT000607600"; gene_type "protein_coding"; gene_status "KNOWN"; gene_name "SLC2A6"; transcript_status "NOVEL"; transcript_name "ENCODEHT000607600"; exon_number "3"; exon_id "ENSE00003485250.1"; talon_gene "28050"; talon_transcript "607600"; talon_exon "454784"; ccdsid "CCDS48052.1"; exon_status "KNOWN"; level "2"; protein_id "ENSP00000360964.4"; source "HAVANA"; tag "CCDS";
chr9	TALON	exon	133476233	133476336	.	-	.	gene_id "ENSG00000160326.13"; transcript_id "ENCODEHT000607600"; gene_type "protein_coding"; gene_status "KNOWN"; gene_name "SLC2A6"; transcript_status "NOVEL"; transcript_name "ENCODEHT000607600"; exon_number "4"; exon_id "1394080"; talon_gene "28050"; talon_transcript "607600"; talon_exon "1394080"; exon_status "NOVEL";
chr9	HAVANA	exon	133475400	133475611	.	-	.	gene_id "ENSG00000160326.13"; transcript_id "ENCODEHT000607600"; gene_type "protein_coding"; gene_status "KNOWN"; gene_name "SLC2A6"; transcript_status "NOVEL"; transcript_name "ENCODEHT000607600"; exon_number "5"; exon_id "ENSE00003603040.1"; talon_gene "28050"; talon_transcript "607600"; talon_exon "454788"; ccdsid "CCDS48052.1"; exon_status "KNOWN"; level "2"; protein_id "ENSP00000360964.4"; source "HAVANA"; tag "CCDS";
chr9	HAVANA	exon	133474961	133475113	.	-	.	gene_id "ENSG00000160326.13"; transcript_id "ENCODEHT000607600"; gene_type "protein_coding"; gene_status "KNOWN"; gene_name "SLC2A6"; transcript_status "NOVEL"; transcript_name "ENCODEHT000607600"; exon_number "6"; exon_id "ENSE00003662123.1"; talon_gene "28050"; talon_transcript "607600"; talon_exon "454790"; ccdsid "CCDS48052.1"; exon_status "KNOWN"; level "2"; protein_id "ENSP00000360964.4"; source "HAVANA"; tag "CCDS";
chr9	HAVANA	exon	133473980	133474088	.	-	.	gene_id "ENSG00000160326.13"; transcript_id "ENCODEHT000607600"; gene_type "protein_coding"; gene_status "KNOWN"; gene_name "SLC2A6"; transcript_status "NOVEL"; transcript_name "ENCODEHT000607600"; exon_number "7"; exon_id "ENSE00001051504.1"; talon_gene "28050"; talon_transcript "607600"; talon_exon "454792"; ccdsid "CCDS48052.1"; exon_status "KNOWN"; level "2"; protein_id "ENSP00000360964.4"; source "HAVANA"; tag "CCDS";
chr9	HAVANA	exon	133473415	133473600	.	-	.	gene_id "ENSG00000160326.13"; transcript_id "ENCODEHT000607600"; gene_type "protein_coding"; gene_status "KNOWN"; gene_name "SLC2A6"; transcript_status "NOVEL"; transcript_name "ENCODEHT000607600"; exon_number "8"; exon_id "ENSE00001269134.2"; talon_gene "28050"; talon_transcript "607600"; talon_exon "454802"; ccdsid "CCDS6975.1"; exon_status "KNOWN"; level "2"; protein_id "ENSP00000360966.4"; source "HAVANA"; tag "CCDS";
chr9	HAVANA	exon	133473105	133473250	.	-	.	gene_id "ENSG00000160326.13"; transcript_id "ENCODEHT000607600"; gene_type "protein_coding"; gene_status "KNOWN"; gene_name "SLC2A6"; transcript_status "NOVEL"; transcript_name "ENCODEHT000607600"; exon_number "9"; exon_id "ENSE00003460377.1"; talon_gene "28050"; talon_transcript "607600"; talon_exon "454794"; ccdsid "CCDS48052.1"; exon_status "KNOWN"; level "2"; protein_id "ENSP00000360964.4"; source "HAVANA"; tag "CCDS";
chr9	HAVANA	exon	133471095	133472176	.	-	.	gene_id "ENSG00000160326.13"; transcript_id "ENCODEHT000607600"; gene_type "protein_coding"; gene_status "KNOWN"; gene_name "SLC2A6"; transcript_status "NOVEL"; transcript_name "ENCODEHT000607600"; exon_number "10"; exon_id "ENSE00003510189.1"; talon_gene "28050"; talon_transcript "607600"; talon_exon "454796"; ccdsid "CCDS48052.1"; exon_status "KNOWN"; level "2"; protein_id "ENSP00000360964.4"; source "HAVANA"; tag "CCDS";
chr9	HAVANA	gene	133761894	133992281	.	-	.	gene_id "ENSG00000160293.16"; gene_name "VAV2"; gene_status "KNOWN"; gene_type "protein_coding"; talon_gene "28058"; havana_gene "OTTHUMG00000020882.1"; level "2";
chr9	HAVANA	transcript	133761894	133992281	.	-	.	gene_id "ENSG00000160293.16"; transcript_id "ENST00000406606.7"; gene_name "VAV2"; gene_status "KNOWN"; gene_type "protein_coding"; transcript_type "protein_coding"; transcript_status "KNOWN"; transcript_name "VAV2-203"; talon_gene "28058"; talon_transcript "96902"; ccdsid "CCDS6979.1"; havana_transcript "OTTHUMT00000054941.1"; level "2"; protein_id "ENSP00000385362.3"; source "HAVANA"; tag "CCDS"; transcript_support_level "1";
chr9	HAVANA	exon	133992075	133992281	.	-	.	gene_id "ENSG00000160293.16"; transcript_id "ENST00000406606.7"; gene_type "protein_coding"; gene_status "KNOWN"; gene_name "VAV2"; transcript_type "protein_coding"; transcript_status "KNOWN"; transcript_name "VAV2-203"; exon_number "1"; exon_id "ENSE00001862538.1"; talon_gene "28058"; talon_transcript "96902"; talon_exon "454964"; ccdsid "CCDS6979.1"; exon_status "KNOWN"; level "2"; protein_id "ENSP00000385362.3"; source "HAVANA"; tag "CCDS";
chr9	HAVANA	exon	133939103	133939219	.	-	.	gene_id "ENSG00000160293.16"; transcript_id "ENST00000406606.7"; gene_type "protein_coding"; gene_status "KNOWN"; gene_name "VAV2"; transcript_type "protein_coding"; transcript_status "KNOWN"; transcript_name "VAV2-203"; exon_number "2"; exon_id "ENSE00003514912.1"; talon_gene "28058"; talon_transcript "96902"; talon_exon "454966"; ccdsid "CCDS6979.1"; exon_status "KNOWN"; level "2"; protein_id "ENSP00000385362.3"; source "HAVANA"; tag "CCDS";
chr9	HAVANA	exon	133861374	133861432	.	-	.	gene_id "ENSG00000160293.16"; transcript_id "ENST00000406606.7"; gene_type "protein_coding"; gene_status "KNOWN"; gene_name "VAV2"; transcript_type "protein_coding"; transcript_status "KNOWN"; transcript_name "VAV2-203"; exon_number "3"; exon_id "ENSE00001134180.1"; talon_gene "28058"; talon_transcript "96902"; talon_exon "454968"; ccdsid "CCDS6979.1"; exon_status "KNOWN"; level "2"; protein_id "ENSP00000385362.3"; source "HAVANA"; tag "CCDS";
chr9	HAVANA	exon	133834272	133834340	.	-	.	gene_id "ENSG00000160293.16"; transcript_id "ENST00000406606.7"; gene_type "protein_coding"; gene_status "KNOWN"; gene_name "VAV2"; transcript_type "protein_coding"; transcript_status "KNOWN"; transcript_name "VAV2-203"; exon_number "4"; exon_id "ENSE00001096267.1"; talon_gene "28058"; talon_transcript "96902"; talon_exon "454970"; ccdsid "CCDS6979.1"; exon_status "KNOWN"; level "2"; protein_id "ENSP00000385362.3"; source "HAVANA"; tag "CCDS";
chr9	HAVANA	exon	133812114	133812216	.	-	.	gene_id "ENSG00000160293.16"; transcript_id "ENST00000406606.7"; gene_type "protein_coding"; gene_status "KNOWN"; gene_name "VAV2"; transcript_type "protein_coding"; transcript_status "KNOWN"; transcript_name "VAV2-203"; exon_number "5"; exon_id "ENSE00001051205.1"; talon_gene "28058"; talon_transcript "96902"; talon_exon "454972"; ccdsid "CCDS6979.1"; exon_status "KNOWN"; level "2"; protein_id "ENSP00000385362.3"; source "HAVANA"; tag "CCDS";
chr9	HAVANA	exon	133809040	133809138	.	-	.	gene_id "ENSG00000160293.16"; transcript_id "ENST00000406606.7"; gene_type "protein_coding"; gene_status "KNOWN"; gene_name "VAV2"; transcript_type "protein_coding"; transcript_status "KNOWN"; transcript_name "VAV2-203"; exon_number "6"; exon_id "ENSE00001051207.1"; talon_gene "28058"; talon_transcript "96902"; talon_exon "454974"; ccdsid "CCDS6979.1"; exon_status "KNOWN"; level "2"; protein_id "ENSP00000385362.3"; source "HAVANA"; tag "CCDS";
chr9	HAVANA	exon	133807258	133807326	.	-	.	gene_id "ENSG00000160293.16"; transcript_id "ENST00000406606.7"; gene_type "protein_coding"; gene_status "KNOWN"; gene_name "VAV2"; transcript_type "protein_coding"; transcript_status "KNOWN"; transcript_name "VAV2-203"; exon_number "7"; exon_id "ENSE00001051214.1"; talon_gene "28058"; talon_transcript "96902"; talon_exon "454976"; ccdsid "CCDS6979.1"; exon_status "KNOWN"; level "2"; protein_id "ENSP00000385362.3"; source "HAVANA"; tag "CCDS";
chr9	HAVANA	exon	133806081	133806181	.	-	.	gene_id "ENSG00000160293.16"; transcript_id "ENST00000406606.7"; gene_type "protein_coding"; gene_status "KNOWN"; gene_name "VAV2"; transcript_type "protein_coding"; transcript_status "KNOWN"; transcript_name "VAV2-203"; exon_number "8"; exon_id "ENSE00001051220.1"; talon_gene "28058"; talon_transcript "96902"; talon_exon "454978"; ccdsid "CCDS6979.1"; exon_status "KNOWN"; level "2"; protein_id "ENSP00000385362.3"; source "HAVANA"; tag "CCDS";
chr9	HAVANA	exon	133797710	133797809	.	-	.	gene_id "ENSG00000160293.16"; transcript_id "ENST00000406606.7"; gene_type "protein_coding"; gene_status "KNOWN"; gene_name "VAV2"; transcript_type "protein_coding"; transcript_status "KNOWN"; transcript_name "VAV2-203"; exon_number "9"; exon_id "ENSE00001051196.1"; talon_gene "28058"; talon_transcript "96902"; talon_exon "454980"; ccdsid "CCDS6979.1"; exon_status "KNOWN"; level "2"; protein_id "ENSP00000385362.3"; source "HAVANA"; tag "CCDS";
chr9	HAVANA	exon	133796429	133796524	.	-	.	gene_id "ENSG00000160293.16"; transcript_id "ENST00000406606.7"; gene_type "protein_coding"; gene_status "KNOWN"; gene_name "VAV2"; transcript_type "protein_coding"; transcript_status "KNOWN"; transcript_name "VAV2-203"; exon_number "10"; exon_id "ENSE00001051198.1"; talon_gene "28058"; talon_transcript "96902"; talon_exon "454982"; ccdsid "CCDS6979.1"; exon_status "KNOWN"; level "2"; protein_id "ENSP00000385362.3"; source "HAVANA"; tag "CCDS";
chr9	HAVANA	exon	133795668	133795736	.	-	.	gene_id "ENSG00000160293.16"; transcript_id "ENST00000406606.7"; gene_type "protein_coding"; gene_status "KNOWN"; gene_name "VAV2"; transcript_type "protein_coding"; transcript_status "KNOWN"; transcript_name "VAV2-203"; exon_number "11"; exon_id "ENSE00001051199.1"; talon_gene "28058"; talon_transcript "96902"; talon_exon "454984"; ccdsid "CCDS6979.1"; exon_status "KNOWN"; level "2"; protein_id "ENSP00000385362.3"; source "HAVANA"; tag "CCDS";
chr9	HAVANA	exon	133791783	133791869	.	-	.	gene_id "ENSG00000160293.16"; transcript_id "ENST00000406606.7"; gene_type "protein_coding"; gene_status "KNOWN"; gene_name "VAV2"; transcript_type "protein_coding"; transcript_status "KNOWN"; transcript_name "VAV2-203"; exon_number "12"; exon_id "ENSE00001134002.1"; talon_gene "28058"; talon_transcript "96902"; talon_exon "454986"; ccdsid "CCDS6979.1"; exon_status "KNOWN"; level "2"; protein_id "ENSP00000385362.3"; source "HAVANA"; tag "CCDS";
chr9	HAVANA	exon	133789258	133789343	.	-	.	gene_id "ENSG00000160293.16"; transcript_id "ENST00000406606.7"; gene_type "protein_coding"; gene_status "KNOWN"; gene_name "VAV2"; transcript_type "protein_coding"; transcript_status "KNOWN"; transcript_name "VAV2-203"; exon_number "13"; exon_id "ENSE00001096253.1"; talon_gene "28058"; talon_transcript "96902"; talon_exon "454988"; ccdsid "CCDS6979.1"; exon_status "KNOWN"; level "2"; protein_id "ENSP00000385362.3"; source "HAVANA"; tag "CCDS";
chr9	HAVANA	exon	133788354	133788486	.	-	.	gene_id "ENSG00000160293.16"; transcript_id "ENST00000406606.7"; gene_type "protein_coding"; gene_status "KNOWN"; gene_name "VAV2"; transcript_type "protein_coding"; transcript_status "KNOWN"; transcript_name "VAV2-203"; exon_number "14"; exon_id "ENSE00001096259.1"; talon_gene "28058"; talon_transcript "96902"; talon_exon "454990"; ccdsid "CCDS6979.1"; exon_status "KNOWN"; level "2"; protein_id "ENSP00000385362.3"; source "HAVANA"; tag "CCDS";
chr9	HAVANA	exon	133785776	133785885	.	-	.	gene_id "ENSG00000160293.16"; transcript_id "ENST00000406606.7"; gene_type "protein_coding"; gene_status "KNOWN"; gene_name "VAV2"; transcript_type "protein_coding"; transcript_status "KNOWN"; transcript_name "VAV2-203"; exon_number "15"; exon_id "ENSE00001096247.1"; talon_gene "28058"; talon_transcript "96902"; talon_exon "454992"; ccdsid "CCDS6979.1"; exon_status "KNOWN"; level "2"; protein_id "ENSP00000385362.3"; source "HAVANA"; tag "CCDS";
chr9	HAVANA	exon	133784317	133784418	.	-	.	gene_id "ENSG00000160293.16"; transcript_id "ENST00000406606.7"; gene_type "protein_coding"; gene_status "KNOWN"; gene_name "VAV2"; transcript_type "protein_coding"; transcript_status "KNOWN"; transcript_name "VAV2-203"; exon_number "16"; exon_id "ENSE00001096246.1"; talon_gene "28058"; talon_transcript "96902"; talon_exon "454994"; ccdsid "CCDS6979.1"; exon_status "KNOWN"; level "2"; protein_id "ENSP00000385362.3"; source "HAVANA"; tag "CCDS";
chr9	HAVANA	exon	133783503	133783591	.	-	.	gene_id "ENSG00000160293.16"; transcript_id "ENST00000406606.7"; gene_type "protein_coding"; gene_status "KNOWN"; gene_name "VAV2"; transcript_type "protein_coding"; transcript_status "KNOWN"; transcript_name "VAV2-203"; exon_number "17"; exon_id "ENSE00001133992.1"; talon_gene "28058"; talon_transcript "96902"; talon_exon "454996"; ccdsid "CCDS6979.1"; exon_status "KNOWN"; level "2"; protein_id "ENSP00000385362.3"; source "HAVANA"; tag "CCDS";
chr9	HAVANA	exon	133780694	133780710	.	-	.	gene_id "ENSG00000160293.16"; transcript_id "ENST00000406606.7"; gene_type "protein_coding"; gene_status "KNOWN"; gene_name "VAV2"; transcript_type "protein_coding"; transcript_status "KNOWN"; transcript_name "VAV2-203"; exon_number "18"; exon_id "ENSE00002407897.1"; talon_gene "28058"; talon_transcript "96902"; talon_exon "454998"; ccdsid "CCDS6979.1"; exon_status "KNOWN"; level "2"; protein_id "ENSP00000385362.3"; source "HAVANA"; tag "CCDS";
chr9	HAVANA	exon	133779918	133779939	.	-	.	gene_id "ENSG00000160293.16"; transcript_id "ENST00000406606.7"; gene_type "protein_coding"; gene_status "KNOWN"; gene_name "VAV2"; transcript_type "protein_coding"; transcript_status "KNOWN"; transcript_name "VAV2-203"; exon_number "19"; exon_id "ENSE00001388876.1"; talon_gene "28058"; talon_transcript "96902"; talon_exon "455000"; ccdsid "CCDS6979.1"; exon_status "KNOWN"; level "2"; protein_id "ENSP00000385362.3"; source "HAVANA"; tag "CCDS";
chr9	HAVANA	exon	133778762	133778889	.	-	.	gene_id "ENSG00000160293.16"; transcript_id "ENST00000406606.7"; gene_type "protein_coding"; gene_status "KNOWN"; gene_name "VAV2"; transcript_type "protein_coding"; transcript_status "KNOWN"; transcript_name "VAV2-203"; exon_number "20"; exon_id "ENSE00001096262.1"; talon_gene "28058"; talon_transcript "96902"; talon_exon "455002"; ccdsid "CCDS6979.1"; exon_status "KNOWN"; level "2"; protein_id "ENSP00000385362.3"; source "HAVANA"; tag "CCDS";
chr9	HAVANA	exon	133777389	133777463	.	-	.	gene_id "ENSG00000160293.16"; transcript_id "ENST00000406606.7"; gene_type "protein_coding"; gene_status "KNOWN"; gene_name "VAV2"; transcript_type "protein_coding"; transcript_status "KNOWN"; transcript_name "VAV2-203"; exon_number "21"; exon_id "ENSE00001133974.1"; talon_gene "28058"; talon_transcript "96902"; talon_exon "455004"; ccdsid "CCDS6979.1"; exon_status "KNOWN"; level "2"; protein_id "ENSP00000385362.3"; source "HAVANA"; tag "CCDS";
chr9	HAVANA	exon	133776028	133776080	.	-	.	gene_id "ENSG00000160293.16"; transcript_id "ENST00000406606.7"; gene_type "protein_coding"; gene_status "KNOWN"; gene_name "VAV2"; transcript_type "protein_coding"; transcript_status "KNOWN"; transcript_name "VAV2-203"; exon_number "22"; exon_id "ENSE00001096269.1"; talon_gene "28058"; talon_transcript "96902"; talon_exon "455006"; ccdsid "CCDS6979.1"; exon_status "KNOWN"; level "2"; protein_id "ENSP00000385362.3"; source "HAVANA"; tag "CCDS";
chr9	HAVANA	exon	133774935	133775051	.	-	.	gene_id "ENSG00000160293.16"; transcript_id "ENST00000406606.7"; gene_type "protein_coding"; gene_status "KNOWN"; gene_name "VAV2"; transcript_type "protein_coding"; transcript_status "KNOWN"; transcript_name "VAV2-203"; exon_number "23"; exon_id "ENSE00001096274.1"; talon_gene "28058"; talon_transcript "96902"; talon_exon "455008"; ccdsid "CCDS6979.1"; exon_status "KNOWN"; level "2"; protein_id "ENSP00000385362.3"; source "HAVANA"; tag "CCDS";
chr9	HAVANA	exon	133771959	133772046	.	-	.	gene_id "ENSG00000160293.16"; transcript_id "ENST00000406606.7"; gene_type "protein_coding"; gene_status "KNOWN"; gene_name "VAV2"; transcript_type "protein_coding"; transcript_status "KNOWN"; transcript_name "VAV2-203"; exon_number "24"; exon_id "ENSE00001096237.1"; talon_gene "28058"; talon_transcript "96902"; talon_exon "455010"; ccdsid "CCDS6979.1"; exon_status "KNOWN"; level "2"; protein_id "ENSP00000385362.3"; source "HAVANA"; tag "CCDS";
chr9	HAVANA	exon	133770378	133770501	.	-	.	gene_id "ENSG00000160293.16"; transcript_id "ENST00000406606.7"; gene_type "protein_coding"; gene_status "KNOWN"; gene_name "VAV2"; transcript_type "protein_coding"; transcript_status "KNOWN"; transcript_name "VAV2-203"; exon_number "25"; exon_id "ENSE00001096272.1"; talon_gene "28058"; talon_transcript "96902"; talon_exon "455012"; ccdsid "CCDS6979.1"; exon_status "KNOWN"; level "2"; protein_id "ENSP00000385362.3"; source "HAVANA"; tag "CCDS";
chr9	HAVANA	exon	133768442	133768596	.	-	.	gene_id "ENSG00000160293.16"; transcript_id "ENST00000406606.7"; gene_type "protein_coding"; gene_status "KNOWN"; gene_name "VAV2"; transcript_type "protein_coding"; transcript_status "KNOWN"; transcript_name "VAV2-203"; exon_number "26"; exon_id "ENSE00001096243.1"; talon_gene "28058"; talon_transcript "96902"; talon_exon "455014"; ccdsid "CCDS6979.1"; exon_status "KNOWN"; level "2"; protein_id "ENSP00000385362.3"; source "HAVANA"; tag "CCDS";
chr9	HAVANA	exon	133761894	133764109	.	-	.	gene_id "ENSG00000160293.16"; transcript_id "ENST00000406606.7"; gene_type "protein_coding"; gene_status "KNOWN"; gene_name "VAV2"; transcript_type "protein_coding"; transcript_status "KNOWN"; transcript_name "VAV2-203"; exon_number "27"; exon_id "ENSE00001456304.1"; talon_gene "28058"; talon_transcript "96902"; talon_exon "455016"; ccdsid "CCDS6979.1"; exon_status "KNOWN"; level "2"; protein_id "ENSP00000385362.3"; source "HAVANA"; tag "CCDS";
chr9	HAVANA	gene	134025439	134030459	.	+	.	gene_id "ENSG00000235106.9"; gene_name "BRD3OS"; gene_status "KNOWN"; gene_type "protein_coding"; talon_gene "28059"; havana_gene "OTTHUMG00000020880.6"; level "2";
chr9	HAVANA	transcript	134025439	134031585	.	+	.	gene_id "ENSG00000235106.9"; transcript_id "ENST00000603928.2"; gene_name "BRD3OS"; gene_status "KNOWN"; gene_type "protein_coding"; transcript_type "protein_coding"; transcript_status "KNOWN"; transcript_name "BRD3OS-205"; talon_gene "28059"; talon_transcript "96907"; havana_transcript "OTTHUMT00000054936.2"; level "2"; protein_id "ENSP00000490916.1"; source "HAVANA"; tag "appris_alternative_2"; transcript_support_level "2";
chr9	HAVANA	exon	134025439	134025536	.	+	.	gene_id "ENSG00000235106.9"; transcript_id "ENST00000603928.2"; gene_type "protein_coding"; gene_status "KNOWN"; gene_name "BRD3OS"; transcript_type "protein_coding"; transcript_status "KNOWN"; transcript_name "BRD3OS-205"; exon_number "1"; exon_id "ENSE00001598635.1"; talon_gene "28059"; talon_transcript "96907"; talon_exon "455037"; exon_status "KNOWN"; level "2"; protein_id "ENSP00000490916.1"; source "HAVANA"; tag "appris_alternative_2";
chr9	HAVANA	exon	134025845	134026090	.	+	.	gene_id "ENSG00000235106.9"; transcript_id "ENST00000603928.2"; gene_type "protein_coding"; gene_status "KNOWN"; gene_name "BRD3OS"; transcript_type "protein_coding"; transcript_status "KNOWN"; transcript_name "BRD3OS-205"; exon_number "2"; exon_id "ENSE00001614819.1"; talon_gene "28059"; talon_transcript "96907"; talon_exon "455039"; exon_status "KNOWN"; level "2"; protein_id "ENSP00000490916.1"; source "HAVANA"; tag "appris_alternative_2";
chr9	HAVANA	exon	134026208	134031585	.	+	.	gene_id "ENSG00000235106.9"; transcript_id "ENST00000603928.2"; gene_type "protein_coding"; gene_status "KNOWN"; gene_name "BRD3OS"; transcript_type "protein_coding"; transcript_status "KNOWN"; transcript_name "BRD3OS-205"; exon_number "3"; exon_id "ENSE00003660396.2"; talon_gene "28059"; talon_transcript "96907"; talon_exon "455041"; exon_status "KNOWN"; level "2"; protein_id "ENSP00000490916.1"; source "HAVANA"; tag "appris_alternative_2";
chr9	TALON	transcript	134026211	134028102	.	+	.	gene_id "ENSG00000235106.9"; transcript_id "ENCODEHT000607717"; gene_name "BRD3OS"; gene_status "KNOWN"; gene_type "protein_coding"; transcript_status "NOVEL"; transcript_name "ENCODEHT000607717"; talon_gene "28059"; talon_transcript "607717"; ISM_to_IDs "607708"; ISM_transcript "TRUE";
chr9	TALON	exon	134026211	134028102	.	+	.	gene_id "ENSG00000235106.9"; transcript_id "ENCODEHT000607717"; gene_type "protein_coding"; gene_status "KNOWN"; gene_name "BRD3OS"; transcript_status "NOVEL"; transcript_name "ENCODEHT000607717"; exon_number "1"; exon_id "1394216"; talon_gene "28059"; talon_transcript "607717"; talon_exon "1394216"; exon_status "NOVEL";
chr9	ENSEMBL	transcript	134028771	134030459	.	+	.	gene_id "ENSG00000235106.9"; transcript_id "ENST00000599836.1"; gene_name "BRD3OS"; gene_status "KNOWN"; gene_type "protein_coding"; transcript_type "protein_coding"; transcript_status "KNOWN"; transcript_name "BRD3OS-204"; talon_gene "28059"; talon_transcript "96912"; level "3"; protein_id "ENSP00000489991.1"; source "ENSEMBL"; tag "appris_principal_5"; transcript_support_level "NA";
chr9	ENSEMBL	exon	134028771	134030459	.	+	.	gene_id "ENSG00000235106.9"; transcript_id "ENST00000599836.1"; gene_type "protein_coding"; gene_status "KNOWN"; gene_name "BRD3OS"; transcript_type "protein_coding"; transcript_status "KNOWN"; transcript_name "BRD3OS-204"; exon_number "1"; exon_id "ENSE00003224427.1"; talon_gene "28059"; talon_transcript "96912"; talon_exon "455054"; exon_status "KNOWN"; level "3"; protein_id "ENSP00000489991.1"; source "ENSEMBL"; tag "appris_principal_5";
chr9	HAVANA	gene	134078904	134079444	.	+	.	gene_id "ENSG00000271525.1"; gene_name "ARF4P1"; gene_status "KNOWN"; gene_type "processed_pseudogene"; talon_gene "28062"; havana_gene "OTTHUMG00000184710.1"; level "1"; tag "pseudo_consens";
chr9	HAVANA	transcript	134078904	134079444	.	+	.	gene_id "ENSG00000271525.1"; transcript_id "ENST00000605447.1"; gene_name "ARF4P1"; gene_status "KNOWN"; gene_type "processed_pseudogene"; transcript_type "processed_pseudogene"; transcript_status "KNOWN"; transcript_name "ARF4P1-201"; talon_gene "28062"; talon_transcript "96921"; havana_transcript "OTTHUMT00000469105.1"; level "1"; ont "PGO:0000004"; source "HAVANA"; tag "basic"; transcript_support_level "NA";
chr9	HAVANA	exon	134078904	134079444	.	+	.	gene_id "ENSG00000271525.1"; transcript_id "ENST00000605447.1"; gene_type "processed_pseudogene"; gene_status "KNOWN"; gene_name "ARF4P1"; transcript_type "processed_pseudogene"; transcript_status "KNOWN"; transcript_name "ARF4P1-201"; exon_number "1"; exon_id "ENSE00003495756.1"; talon_gene "28062"; talon_transcript "96921"; talon_exon "455101"; exon_status "KNOWN"; level "1"; ont "PGO:0000004"; source "HAVANA"; tag "basic";
chr9	HAVANA	gene	134136088	134159968	.	+	.	gene_id "ENSG00000196363.9"; gene_name "WDR5"; gene_status "KNOWN"; gene_type "protein_coding"; talon_gene "28064"; havana_gene "OTTHUMG00000131707.3"; level "2";
chr9	HAVANA	transcript	134136088	134159968	.	+	.	gene_id "ENSG00000196363.9"; transcript_id "ENST00000358625.3"; gene_name "WDR5"; gene_status "KNOWN"; gene_type "protein_coding"; transcript_type "protein_coding"; transcript_status "KNOWN"; transcript_name "WDR5-201"; talon_gene "28064"; talon_transcript "96926"; ccdsid "CCDS6981.1"; havana_transcript "OTTHUMT00000254621.1"; level "2"; protein_id "ENSP00000351446.3"; source "HAVANA"; tag "CCDS"; transcript_support_level "1";
chr9	HAVANA	exon	134136088	134136200	.	+	.	gene_id "ENSG00000196363.9"; transcript_id "ENST00000358625.3"; gene_type "protein_coding"; gene_status "KNOWN"; gene_name "WDR5"; transcript_type "protein_coding"; transcript_status "KNOWN"; transcript_name "WDR5-201"; exon_number "1"; exon_id "ENSE00001422154.1"; talon_gene "28064"; talon_transcript "96926"; talon_exon "455121"; ccdsid "CCDS6981.1"; exon_status "KNOWN"; level "2"; protein_id "ENSP00000351446.3"; source "HAVANA"; tag "CCDS";
chr9	HAVANA	exon	134139820	134139958	.	+	.	gene_id "ENSG00000196363.9"; transcript_id "ENST00000358625.3"; gene_type "protein_coding"; gene_status "KNOWN"; gene_name "WDR5"; transcript_type "protein_coding"; transcript_status "KNOWN"; transcript_name "WDR5-201"; exon_number "2"; exon_id "ENSE00001399325.1"; talon_gene "28064"; talon_transcript "96926"; talon_exon "455110"; ccdsid "CCDS6981.1"; exon_status "KNOWN"; level "2"; protein_id "ENSP00000477000.1"; source "HAVANA"; tag "cds_end_NF";
chr9	HAVANA	exon	134140703	134140811	.	+	.	gene_id "ENSG00000196363.9"; transcript_id "ENST00000358625.3"; gene_type "protein_coding"; gene_status "KNOWN"; gene_name "WDR5"; transcript_type "protein_coding"; transcript_status "KNOWN"; transcript_name "WDR5-201"; exon_number "3"; exon_id "ENSE00001378987.2"; talon_gene "28064"; talon_transcript "96926"; talon_exon "455116"; ccdsid "CCDS6981.1"; exon_status "KNOWN"; level "2"; protein_id "ENSP00000477449.1"; source "HAVANA"; tag "cds_end_NF";
chr9	HAVANA	exon	134141510	134141583	.	+	.	gene_id "ENSG00000196363.9"; transcript_id "ENST00000358625.3"; gene_type "protein_coding"; gene_status "KNOWN"; gene_name "WDR5"; transcript_type "protein_coding"; transcript_status "KNOWN"; transcript_name "WDR5-201"; exon_number "4"; exon_id "ENSE00001370072.2"; talon_gene "28064"; talon_transcript "96926"; talon_exon "455118"; ccdsid "CCDS6981.1"; exon_status "KNOWN"; level "2"; protein_id "ENSP00000477449.1"; source "HAVANA"; tag "cds_end_NF";
chr9	HAVANA	exon	134141949	134142038	.	+	.	gene_id "ENSG00000196363.9"; transcript_id "ENST00000358625.3"; gene_type "protein_coding"; gene_status "KNOWN"; gene_name "WDR5"; transcript_type "protein_coding"; transcript_status "KNOWN"; transcript_name "WDR5-201"; exon_number "5"; exon_id "ENSE00001422107.1"; talon_gene "28064"; talon_transcript "96926"; talon_exon "455123"; ccdsid "CCDS6981.1"; exon_status "KNOWN"; level "2"; protein_id "ENSP00000351446.3"; source "HAVANA"; tag "CCDS";
chr9	HAVANA	exon	134142333	134142422	.	+	.	gene_id "ENSG00000196363.9"; transcript_id "ENST00000358625.3"; gene_type "protein_coding"; gene_status "KNOWN"; gene_name "WDR5"; transcript_type "protein_coding"; transcript_status "KNOWN"; transcript_name "WDR5-201"; exon_number "6"; exon_id "ENSE00001415339.1"; talon_gene "28064"; talon_transcript "96926"; talon_exon "455125"; ccdsid "CCDS6981.1"; exon_status "KNOWN"; level "2"; protein_id "ENSP00000351446.3"; source "HAVANA"; tag "CCDS";
chr9	HAVANA	exon	134142636	134142719	.	+	.	gene_id "ENSG00000196363.9"; transcript_id "ENST00000358625.3"; gene_type "protein_coding"; gene_status "KNOWN"; gene_name "WDR5"; transcript_type "protein_coding"; transcript_status "KNOWN"; transcript_name "WDR5-201"; exon_number "7"; exon_id "ENSE00001416091.1"; talon_gene "28064"; talon_transcript "96926"; talon_exon "455127"; ccdsid "CCDS6981.1"; exon_status "KNOWN"; level "2"; protein_id "ENSP00000351446.3"; source "HAVANA"; tag "CCDS";
chr9	HAVANA	exon	134148288	134148343	.	+	.	gene_id "ENSG00000196363.9"; transcript_id "ENST00000358625.3"; gene_type "protein_coding"; gene_status "KNOWN"; gene_name "WDR5"; transcript_type "protein_coding"; transcript_status "KNOWN"; transcript_name "WDR5-201"; exon_number "8"; exon_id "ENSE00001401373.1"; talon_gene "28064"; talon_transcript "96926"; talon_exon "455129"; ccdsid "CCDS6981.1"; exon_status "KNOWN"; level "2"; protein_id "ENSP00000351446.3"; source "HAVANA"; tag "CCDS";
chr9	HAVANA	exon	134151983	134152029	.	+	.	gene_id "ENSG00000196363.9"; transcript_id "ENST00000358625.3"; gene_type "protein_coding"; gene_status "KNOWN"; gene_name "WDR5"; transcript_type "protein_coding"; transcript_status "KNOWN"; transcript_name "WDR5-201"; exon_number "9"; exon_id "ENSE00001430459.1"; talon_gene "28064"; talon_transcript "96926"; talon_exon "455131"; ccdsid "CCDS6981.1"; exon_status "KNOWN"; level "2"; protein_id "ENSP00000351446.3"; source "HAVANA"; tag "CCDS";
chr9	HAVANA	exon	134154466	134154541	.	+	.	gene_id "ENSG00000196363.9"; transcript_id "ENST00000358625.3"; gene_type "protein_coding"; gene_status "KNOWN"; gene_name "WDR5"; transcript_type "protein_coding"; transcript_status "KNOWN"; transcript_name "WDR5-201"; exon_number "10"; exon_id "ENSE00001411527.1"; talon_gene "28064"; talon_transcript "96926"; talon_exon "455133"; ccdsid "CCDS6981.1"; exon_status "KNOWN"; level "2"; protein_id "ENSP00000351446.3"; source "HAVANA"; tag "CCDS";
chr9	HAVANA	exon	134155340	134155373	.	+	.	gene_id "ENSG00000196363.9"; transcript_id "ENST00000358625.3"; gene_type "protein_coding"; gene_status "KNOWN"; gene_name "WDR5"; transcript_type "protein_coding"; transcript_status "KNOWN"; transcript_name "WDR5-201"; exon_number "11"; exon_id "ENSE00001429531.1"; talon_gene "28064"; talon_transcript "96926"; talon_exon "455135"; ccdsid "CCDS6981.1"; exon_status "KNOWN"; level "2"; protein_id "ENSP00000351446.3"; source "HAVANA"; tag "CCDS";
chr9	HAVANA	exon	134155693	134155767	.	+	.	gene_id "ENSG00000196363.9"; transcript_id "ENST00000358625.3"; gene_type "protein_coding"; gene_status "KNOWN"; gene_name "WDR5"; transcript_type "protein_coding"; transcript_status "KNOWN"; transcript_name "WDR5-201"; exon_number "12"; exon_id "ENSE00001431152.1"; talon_gene "28064"; talon_transcript "96926"; talon_exon "455137"; ccdsid "CCDS6981.1"; exon_status "KNOWN"; level "2"; protein_id "ENSP00000351446.3"; source "HAVANA"; tag "CCDS";
chr9	HAVANA	exon	134156506	134156593	.	+	.	gene_id "ENSG00000196363.9"; transcript_id "ENST00000358625.3"; gene_type "protein_coding"; gene_status "KNOWN"; gene_name "WDR5"; transcript_type "protein_coding"; transcript_status "KNOWN"; transcript_name "WDR5-201"; exon_number "13"; exon_id "ENSE00001417345.1"; talon_gene "28064"; talon_transcript "96926"; talon_exon "455139"; ccdsid "CCDS6981.1"; exon_status "KNOWN"; level "2"; protein_id "ENSP00000351446.3"; source "HAVANA"; tag "CCDS";
chr9	HAVANA	exon	134157893	134159968	.	+	.	gene_id "ENSG00000196363.9"; transcript_id "ENST00000358625.3"; gene_type "protein_coding"; gene_status "KNOWN"; gene_name "WDR5"; transcript_type "protein_coding"; transcript_status "KNOWN"; transcript_name "WDR5-201"; exon_number "14"; exon_id "ENSE00001833493.1"; talon_gene "28064"; talon_transcript "96926"; talon_exon "455141"; ccdsid "CCDS6981.1"; exon_status "KNOWN"; level "2"; protein_id "ENSP00000351446.3"; source "HAVANA"; tag "CCDS";
chr9	HAVANA	gene	134391467	134440585	.	+	.	gene_id "ENSG00000186350.10"; gene_name "RXRA"; gene_status "KNOWN"; gene_type "protein_coding"; talon_gene "28069"; havana_gene "OTTHUMG00000020887.3"; level "2"; tag "ncRNA_host";
chr9	TALON	transcript	134391467	134437019	.	+	.	gene_id "ENSG00000186350.10"; transcript_id "ENCODEHT000607797"; gene_name "RXRA"; gene_status "KNOWN"; gene_type "protein_coding"; transcript_status "NOVEL"; transcript_name "ENCODEHT000607797"; talon_gene "28069"; talon_transcript "607797"; NNC_transcript "TRUE";
chr9	TALON	exon	134391467	134391659	.	+	.	gene_id "ENSG00000186350.10"; transcript_id "ENCODEHT000607797"; gene_type "protein_coding"; gene_status "KNOWN"; gene_name "RXRA"; transcript_status "NOVEL"; transcript_name "ENCODEHT000607797"; exon_number "1"; exon_id "1394331"; talon_gene "28069"; talon_transcript "607797"; talon_exon "1394331"; exon_status "NOVEL";
chr9	HAVANA	exon	134401632	134401882	.	+	.	gene_id "ENSG00000186350.10"; transcript_id "ENCODEHT000607797"; gene_type "protein_coding"; gene_status "KNOWN"; gene_name "RXRA"; transcript_status "NOVEL"; transcript_name "ENCODEHT000607797"; exon_number "2"; exon_id "ENSE00003591922.1"; talon_gene "28069"; talon_transcript "607797"; talon_exon "455155"; ccdsid "CCDS35172.1"; exon_status "KNOWN"; level "2"; protein_id "ENSP00000419692.1"; source "HAVANA"; tag "CCDS";
chr9	HAVANA	exon	134408149	134408299	.	+	.	gene_id "ENSG00000186350.10"; transcript_id "ENCODEHT000607797"; gene_type "protein_coding"; gene_status "KNOWN"; gene_name "RXRA"; transcript_status "NOVEL"; transcript_name "ENCODEHT000607797"; exon_number "3"; exon_id "ENSE00003609666.1"; talon_gene "28069"; talon_transcript "607797"; talon_exon "455157"; ccdsid "CCDS35172.1"; exon_status "KNOWN"; level "2"; protein_id "ENSP00000419692.1"; source "HAVANA"; tag "CCDS";
chr9	HAVANA	exon	134408940	134409119	.	+	.	gene_id "ENSG00000186350.10"; transcript_id "ENCODEHT000607797"; gene_type "protein_coding"; gene_status "KNOWN"; gene_name "RXRA"; transcript_status "NOVEL"; transcript_name "ENCODEHT000607797"; exon_number "4"; exon_id "ENSE00003676511.1"; talon_gene "28069"; talon_transcript "607797"; talon_exon "455159"; ccdsid "CCDS35172.1"; exon_status "KNOWN"; level "2"; protein_id "ENSP00000419692.1"; source "HAVANA"; tag "CCDS";
chr9	HAVANA	exon	134417158	134417327	.	+	.	gene_id "ENSG00000186350.10"; transcript_id "ENCODEHT000607797"; gene_type "protein_coding"; gene_status "KNOWN"; gene_name "RXRA"; transcript_status "NOVEL"; transcript_name "ENCODEHT000607797"; exon_number "5"; exon_id "ENSE00003521933.1"; talon_gene "28069"; talon_transcript "607797"; talon_exon "455161"; ccdsid "CCDS35172.1"; exon_status "KNOWN"; level "2"; protein_id "ENSP00000419692.1"; source "HAVANA"; tag "CCDS";
chr9	HAVANA	exon	134421676	134421805	.	+	.	gene_id "ENSG00000186350.10"; transcript_id "ENCODEHT000607797"; gene_type "protein_coding"; gene_status "KNOWN"; gene_name "RXRA"; transcript_status "NOVEL"; transcript_name "ENCODEHT000607797"; exon_number "6"; exon_id "ENSE00003692212.1"; talon_gene "28069"; talon_transcript "607797"; talon_exon "455163"; ccdsid "CCDS35172.1"; exon_status "KNOWN"; level "2"; protein_id "ENSP00000419692.1"; source "HAVANA"; tag "CCDS";
chr9	HAVANA	exon	134429108	134429240	.	+	.	gene_id "ENSG00000186350.10"; transcript_id "ENCODEHT000607797"; gene_type "protein_coding"; gene_status "KNOWN"; gene_name "RXRA"; transcript_status "NOVEL"; transcript_name "ENCODEHT000607797"; exon_number "7"; exon_id "ENSE00003534135.1"; talon_gene "28069"; talon_transcript "607797"; talon_exon "455165"; ccdsid "CCDS35172.1"; exon_status "KNOWN"; level "2"; protein_id "ENSP00000419692.1"; source "HAVANA"; tag "CCDS";
chr9	HAVANA	exon	134431905	134431996	.	+	.	gene_id "ENSG00000186350.10"; transcript_id "ENCODEHT000607797"; gene_type "protein_coding"; gene_status "KNOWN"; gene_name "RXRA"; transcript_status "NOVEL"; transcript_name "ENCODEHT000607797"; exon_number "8"; exon_id "ENSE00003485717.1"; talon_gene "28069"; talon_transcript "607797"; talon_exon "455167"; ccdsid "CCDS35172.1"; exon_status "KNOWN"; level "2"; protein_id "ENSP00000419692.1"; source "HAVANA"; tag "CCDS";
chr9	HAVANA	exon	134434102	134434207	.	+	.	gene_id "ENSG00000186350.10"; transcript_id "ENCODEHT000607797"; gene_type "protein_coding"; gene_status "KNOWN"; gene_name "RXRA"; transcript_status "NOVEL"; transcript_name "ENCODEHT000607797"; exon_number "9"; exon_id "ENSE00003615393.1"; talon_gene "28069"; talon_transcript "607797"; talon_exon "455169"; ccdsid "CCDS35172.1"; exon_status "KNOWN"; level "2"; protein_id "ENSP00000419692.1"; source "HAVANA"; tag "CCDS";
chr9	HAVANA	exon	134436467	134437019	.	+	.	gene_id "ENSG00000186350.10"; transcript_id "ENCODEHT000607797"; gene_type "protein_coding"; gene_status "KNOWN"; gene_name "RXRA"; transcript_status "NOVEL"; transcript_name "ENCODEHT000607797"; exon_number "10"; exon_id "ENSE00001843517.1"; talon_gene "28069"; talon_transcript "607797"; talon_exon "455171"; ccdsid "CCDS35172.1"; exon_status "KNOWN"; level "2"; protein_id "ENSP00000419692.1"; source "HAVANA"; tag "CCDS";
chr9	TALON	transcript	134408940	134440585	.	+	.	gene_id "ENSG00000186350.10"; transcript_id "ENCODEHT000607820"; gene_name "RXRA"; gene_status "KNOWN"; gene_type "protein_coding"; transcript_status "NOVEL"; transcript_name "ENCODEHT000607820"; talon_gene "28069"; talon_transcript "607820"; ISM-suffix_to_IDs "96932,96933,607797,607802,607804,607805,607808,607810,607811,607813,607815,607816,607818,607819"; ISM-suffix_transcript "TRUE"; ISM_to_IDs "96932,96933,607797,607802,607804,607805,607808,607810,607811,607813,607815,607816,607818,607819"; ISM_transcript "TRUE";
chr9	HAVANA	exon	134408940	134409119	.	+	.	gene_id "ENSG00000186350.10"; transcript_id "ENCODEHT000607820"; gene_type "protein_coding"; gene_status "KNOWN"; gene_name "RXRA"; transcript_status "NOVEL"; transcript_name "ENCODEHT000607820"; exon_number "1"; exon_id "ENSE00003676511.1"; talon_gene "28069"; talon_transcript "607820"; talon_exon "455159"; ccdsid "CCDS35172.1"; exon_status "KNOWN"; level "2"; protein_id "ENSP00000419692.1"; source "HAVANA"; tag "CCDS";
chr9	HAVANA	exon	134417158	134417327	.	+	.	gene_id "ENSG00000186350.10"; transcript_id "ENCODEHT000607820"; gene_type "protein_coding"; gene_status "KNOWN"; gene_name "RXRA"; transcript_status "NOVEL"; transcript_name "ENCODEHT000607820"; exon_number "2"; exon_id "ENSE00003521933.1"; talon_gene "28069"; talon_transcript "607820"; talon_exon "455161"; ccdsid "CCDS35172.1"; exon_status "KNOWN"; level "2"; protein_id "ENSP00000419692.1"; source "HAVANA"; tag "CCDS";
chr9	HAVANA	exon	134421676	134421805	.	+	.	gene_id "ENSG00000186350.10"; transcript_id "ENCODEHT000607820"; gene_type "protein_coding"; gene_status "KNOWN"; gene_name "RXRA"; transcript_status "NOVEL"; transcript_name "ENCODEHT000607820"; exon_number "3"; exon_id "ENSE00003692212.1"; talon_gene "28069"; talon_transcript "607820"; talon_exon "455163"; ccdsid "CCDS35172.1"; exon_status "KNOWN"; level "2"; protein_id "ENSP00000419692.1"; source "HAVANA"; tag "CCDS";
chr9	HAVANA	exon	134429108	134429240	.	+	.	gene_id "ENSG00000186350.10"; transcript_id "ENCODEHT000607820"; gene_type "protein_coding"; gene_status "KNOWN"; gene_name "RXRA"; transcript_status "NOVEL"; transcript_name "ENCODEHT000607820"; exon_number "4"; exon_id "ENSE00003534135.1"; talon_gene "28069"; talon_transcript "607820"; talon_exon "455165"; ccdsid "CCDS35172.1"; exon_status "KNOWN"; level "2"; protein_id "ENSP00000419692.1"; source "HAVANA"; tag "CCDS";
chr9	HAVANA	exon	134431905	134431996	.	+	.	gene_id "ENSG00000186350.10"; transcript_id "ENCODEHT000607820"; gene_type "protein_coding"; gene_status "KNOWN"; gene_name "RXRA"; transcript_status "NOVEL"; transcript_name "ENCODEHT000607820"; exon_number "5"; exon_id "ENSE00003485717.1"; talon_gene "28069"; talon_transcript "607820"; talon_exon "455167"; ccdsid "CCDS35172.1"; exon_status "KNOWN"; level "2"; protein_id "ENSP00000419692.1"; source "HAVANA"; tag "CCDS";
chr9	HAVANA	exon	134434102	134434207	.	+	.	gene_id "ENSG00000186350.10"; transcript_id "ENCODEHT000607820"; gene_type "protein_coding"; gene_status "KNOWN"; gene_name "RXRA"; transcript_status "NOVEL"; transcript_name "ENCODEHT000607820"; exon_number "6"; exon_id "ENSE00003615393.1"; talon_gene "28069"; talon_transcript "607820"; talon_exon "455169"; ccdsid "CCDS35172.1"; exon_status "KNOWN"; level "2"; protein_id "ENSP00000419692.1"; source "HAVANA"; tag "CCDS";
chr9	HAVANA	exon	134436467	134440585	.	+	.	gene_id "ENSG00000186350.10"; transcript_id "ENCODEHT000607820"; gene_type "protein_coding"; gene_status "KNOWN"; gene_name "RXRA"; transcript_status "NOVEL"; transcript_name "ENCODEHT000607820"; exon_number "7"; exon_id "ENSE00001331413.5"; talon_gene "28069"; talon_transcript "607820"; talon_exon "455178"; exon_status "KNOWN"; level "2"; source "HAVANA";
chr9	HAVANA	gene	135500631	135504672	.	+	.	gene_id "ENSG00000122140.10"; gene_name "MRPS2"; gene_status "KNOWN"; gene_type "protein_coding"; talon_gene "28097"; havana_gene "OTTHUMG00000020910.2"; level "2";
chr9	ENSEMBL	transcript	135500631	135504672	.	+	.	gene_id "ENSG00000122140.10"; transcript_id "ENST00000241600.9"; gene_name "MRPS2"; gene_status "KNOWN"; gene_type "protein_coding"; transcript_type "protein_coding"; transcript_status "KNOWN"; transcript_name "MRPS2-201"; talon_gene "28097"; talon_transcript "96995"; ccdsid "CCDS6990.1"; level "3"; protein_id "ENSP00000241600.5"; source "ENSEMBL"; tag "CCDS"; transcript_support_level "1";
chr9	ENSEMBL	exon	135500631	135500753	.	+	.	gene_id "ENSG00000122140.10"; transcript_id "ENST00000241600.9"; gene_type "protein_coding"; gene_status "KNOWN"; gene_name "MRPS2"; transcript_type "protein_coding"; transcript_status "KNOWN"; transcript_name "MRPS2-201"; exon_number "1"; exon_id "ENSE00000828362.8"; talon_gene "28097"; talon_transcript "96995"; talon_exon "455522"; ccdsid "CCDS6990.1"; exon_status "KNOWN"; level "3"; protein_id "ENSP00000241600.5"; source "ENSEMBL"; tag "CCDS";
chr9	ENSEMBL	exon	135500998	135501123	.	+	.	gene_id "ENSG00000122140.10"; transcript_id "ENST00000241600.9"; gene_type "protein_coding"; gene_status "KNOWN"; gene_name "MRPS2"; transcript_type "protein_coding"; transcript_status "KNOWN"; transcript_name "MRPS2-201"; exon_number "2"; exon_id "ENSE00003498785.1"; talon_gene "28097"; talon_transcript "96995"; talon_exon "455517"; ccdsid "CCDS6990.1"; exon_status "KNOWN"; level "3"; protein_id "ENSP00000241600.5"; source "ENSEMBL"; tag "CCDS";
chr9	ENSEMBL	exon	135501844	135501973	.	+	.	gene_id "ENSG00000122140.10"; transcript_id "ENST00000241600.9"; gene_type "protein_coding"; gene_status "KNOWN"; gene_name "MRPS2"; transcript_type "protein_coding"; transcript_status "KNOWN"; transcript_name "MRPS2-201"; exon_number "3"; exon_id "ENSE00003579038.1"; talon_gene "28097"; talon_transcript "96995"; talon_exon "455519"; ccdsid "CCDS6990.1"; exon_status "KNOWN"; level "3"; protein_id "ENSP00000241600.5"; source "ENSEMBL"; tag "CCDS";
chr9	ENSEMBL	exon	135503542	135504672	.	+	.	gene_id "ENSG00000122140.10"; transcript_id "ENST00000241600.9"; gene_type "protein_coding"; gene_status "KNOWN"; gene_name "MRPS2"; transcript_type "protein_coding"; transcript_status "KNOWN"; transcript_name "MRPS2-201"; exon_number "4"; exon_id "ENSE00001660282.2"; talon_gene "28097"; talon_transcript "96995"; talon_exon "455523"; ccdsid "CCDS6990.1"; exon_status "KNOWN"; level "3"; protein_id "ENSP00000241600.5"; source "ENSEMBL"; tag "CCDS";
chr9	HAVANA	transcript	135500715	135503594	.	+	.	gene_id "ENSG00000122140.10"; transcript_id "ENST00000462948.5"; gene_name "MRPS2"; gene_status "KNOWN"; gene_type "protein_coding"; transcript_type "processed_transcript"; transcript_status "KNOWN"; transcript_name "MRPS2-204"; talon_gene "28097"; talon_transcript "96998"; havana_transcript "OTTHUMT00000055001.1"; level "2"; source "HAVANA"; transcript_support_level "2";
chr9	HAVANA	exon	135500715	135500753	.	+	.	gene_id "ENSG00000122140.10"; transcript_id "ENST00000462948.5"; gene_type "protein_coding"; gene_status "KNOWN"; gene_name "MRPS2"; transcript_type "processed_transcript"; transcript_status "KNOWN"; transcript_name "MRPS2-204"; exon_number "1"; exon_id "ENSE00001902692.1"; talon_gene "28097"; talon_transcript "96998"; talon_exon "455534"; exon_status "KNOWN"; level "2"; source "HAVANA";
chr9	HAVANA	exon	135500998	135501326	.	+	.	gene_id "ENSG00000122140.10"; transcript_id "ENST00000462948.5"; gene_type "protein_coding"; gene_status "KNOWN"; gene_name "MRPS2"; transcript_type "processed_transcript"; transcript_status "KNOWN"; transcript_name "MRPS2-204"; exon_number "2"; exon_id "ENSE00001919640.1"; talon_gene "28097"; talon_transcript "96998"; talon_exon "455535"; exon_status "KNOWN"; level "2"; source "HAVANA";
chr9	ENSEMBL	exon	135501844	135501973	.	+	.	gene_id "ENSG00000122140.10"; transcript_id "ENST00000462948.5"; gene_type "protein_coding"; gene_status "KNOWN"; gene_name "MRPS2"; transcript_type "processed_transcript"; transcript_status "KNOWN"; transcript_name "MRPS2-204"; exon_number "3"; exon_id "ENSE00003579038.1"; talon_gene "28097"; talon_transcript "96998"; talon_exon "455519"; ccdsid "CCDS6990.1"; exon_status "KNOWN"; level "3"; protein_id "ENSP00000241600.5"; source "ENSEMBL"; tag "CCDS";
chr9	HAVANA	exon	135503542	135503594	.	+	.	gene_id "ENSG00000122140.10"; transcript_id "ENST00000462948.5"; gene_type "protein_coding"; gene_status "KNOWN"; gene_name "MRPS2"; transcript_type "processed_transcript"; transcript_status "KNOWN"; transcript_name "MRPS2-204"; exon_number "4"; exon_id "ENSE00001869738.1"; talon_gene "28097"; talon_transcript "96998"; talon_exon "455537"; exon_status "KNOWN"; level "2"; source "HAVANA";
chr9	HAVANA	transcript	135500715	135503955	.	+	.	gene_id "ENSG00000122140.10"; transcript_id "ENST00000472852.1"; gene_name "MRPS2"; gene_status "KNOWN"; gene_type "protein_coding"; transcript_type "processed_transcript"; transcript_status "KNOWN"; transcript_name "MRPS2-205"; talon_gene "28097"; talon_transcript "96999"; havana_transcript "OTTHUMT00000055002.1"; level "2"; source "HAVANA"; transcript_support_level "3";
chr9	HAVANA	exon	135500715	135500753	.	+	.	gene_id "ENSG00000122140.10"; transcript_id "ENST00000472852.1"; gene_type "protein_coding"; gene_status "KNOWN"; gene_name "MRPS2"; transcript_type "processed_transcript"; transcript_status "KNOWN"; transcript_name "MRPS2-205"; exon_number "1"; exon_id "ENSE00001902692.1"; talon_gene "28097"; talon_transcript "96999"; talon_exon "455534"; exon_status "KNOWN"; level "2"; source "HAVANA";
chr9	ENSEMBL	exon	135500998	135501123	.	+	.	gene_id "ENSG00000122140.10"; transcript_id "ENST00000472852.1"; gene_type "protein_coding"; gene_status "KNOWN"; gene_name "MRPS2"; transcript_type "processed_transcript"; transcript_status "KNOWN"; transcript_name "MRPS2-205"; exon_number "2"; exon_id "ENSE00003498785.1"; talon_gene "28097"; talon_transcript "96999"; talon_exon "455517"; ccdsid "CCDS6990.1"; exon_status "KNOWN"; level "3"; protein_id "ENSP00000241600.5"; source "ENSEMBL"; tag "CCDS";
chr9	HAVANA	exon	135501699	135501973	.	+	.	gene_id "ENSG00000122140.10"; transcript_id "ENST00000472852.1"; gene_type "protein_coding"; gene_status "KNOWN"; gene_name "MRPS2"; transcript_type "processed_transcript"; transcript_status "KNOWN"; transcript_name "MRPS2-205"; exon_number "3"; exon_id "ENSE00001867927.1"; talon_gene "28097"; talon_transcript "96999"; talon_exon "455539"; exon_status "KNOWN"; level "2"; source "HAVANA";
chr9	HAVANA	exon	135503542	135503955	.	+	.	gene_id "ENSG00000122140.10"; transcript_id "ENST00000472852.1"; gene_type "protein_coding"; gene_status "KNOWN"; gene_name "MRPS2"; transcript_type "processed_transcript"; transcript_status "KNOWN"; transcript_name "MRPS2-205"; exon_number "4"; exon_id "ENSE00001876503.1"; talon_gene "28097"; talon_transcript "96999"; talon_exon "455540"; exon_status "KNOWN"; level "2"; source "HAVANA";
chr9	HAVANA	transcript	135500913	135504010	.	+	.	gene_id "ENSG00000122140.10"; transcript_id "ENST00000453385.1"; gene_name "MRPS2"; gene_status "KNOWN"; gene_type "protein_coding"; transcript_type "protein_coding"; transcript_status "KNOWN"; transcript_name "MRPS2-203"; talon_gene "28097"; talon_transcript "97000"; havana_transcript "OTTHUMT00000055004.2"; level "2"; protein_id "ENSP00000400082.1"; source "HAVANA"; tag "cds_start_NF"; transcript_support_level "2";
chr9	HAVANA	exon	135500913	135501123	.	+	.	gene_id "ENSG00000122140.10"; transcript_id "ENST00000453385.1"; gene_type "protein_coding"; gene_status "KNOWN"; gene_name "MRPS2"; transcript_type "protein_coding"; transcript_status "KNOWN"; transcript_name "MRPS2-203"; exon_number "1"; exon_id "ENSE00001663935.1"; talon_gene "28097"; talon_transcript "97000"; talon_exon "455541"; exon_status "KNOWN"; level "2"; protein_id "ENSP00000400082.1"; source "HAVANA"; tag "cds_start_NF";
chr9	ENSEMBL	exon	135501844	135501973	.	+	.	gene_id "ENSG00000122140.10"; transcript_id "ENST00000453385.1"; gene_type "protein_coding"; gene_status "KNOWN"; gene_name "MRPS2"; transcript_type "protein_coding"; transcript_status "KNOWN"; transcript_name "MRPS2-203"; exon_number "2"; exon_id "ENSE00003579038.1"; talon_gene "28097"; talon_transcript "97000"; talon_exon "455519"; ccdsid "CCDS6990.1"; exon_status "KNOWN"; level "3"; protein_id "ENSP00000241600.5"; source "ENSEMBL"; tag "CCDS";
chr9	HAVANA	exon	135503542	135504010	.	+	.	gene_id "ENSG00000122140.10"; transcript_id "ENST00000453385.1"; gene_type "protein_coding"; gene_status "KNOWN"; gene_name "MRPS2"; transcript_type "protein_coding"; transcript_status "KNOWN"; transcript_name "MRPS2-203"; exon_number "3"; exon_id "ENSE00001654738.1"; talon_gene "28097"; talon_transcript "97000"; talon_exon "455542"; exon_status "KNOWN"; level "2"; protein_id "ENSP00000400082.1"; source "HAVANA"; tag "cds_start_NF";
chr9	TALON	transcript	135501844	135504672	.	+	.	gene_id "ENSG00000122140.10"; transcript_id "ENCODEHT000607912"; gene_name "MRPS2"; gene_status "KNOWN"; gene_type "protein_coding"; transcript_status "NOVEL"; transcript_name "ENCODEHT000607912"; talon_gene "28097"; talon_transcript "607912"; ISM-suffix_to_IDs "96994,96995,96998,96999,97000,607852"; ISM-suffix_transcript "TRUE"; ISM_to_IDs "96994,96995,96998,96999,97000,607852"; ISM_transcript "TRUE";
chr9	ENSEMBL	exon	135501844	135501973	.	+	.	gene_id "ENSG00000122140.10"; transcript_id "ENCODEHT000607912"; gene_type "protein_coding"; gene_status "KNOWN"; gene_name "MRPS2"; transcript_status "NOVEL"; transcript_name "ENCODEHT000607912"; exon_number "1"; exon_id "ENSE00003579038.1"; talon_gene "28097"; talon_transcript "607912"; talon_exon "455519"; ccdsid "CCDS6990.1"; exon_status "KNOWN"; level "3"; protein_id "ENSP00000241600.5"; source "ENSEMBL"; tag "CCDS";
chr9	ENSEMBL	exon	135503542	135504672	.	+	.	gene_id "ENSG00000122140.10"; transcript_id "ENCODEHT000607912"; gene_type "protein_coding"; gene_status "KNOWN"; gene_name "MRPS2"; transcript_status "NOVEL"; transcript_name "ENCODEHT000607912"; exon_number "2"; exon_id "ENSE00001660282.2"; talon_gene "28097"; talon_transcript "607912"; talon_exon "455523"; ccdsid "CCDS6990.1"; exon_status "KNOWN"; level "3"; protein_id "ENSP00000241600.5"; source "ENSEMBL"; tag "CCDS";
chr9	TALON	transcript	135503542	135504672	.	+	.	gene_id "ENSG00000122140.10"; transcript_id "ENCODEHT000607913"; gene_name "MRPS2"; gene_status "KNOWN"; gene_type "protein_coding"; transcript_status "NOVEL"; transcript_name "ENCODEHT000607913"; talon_gene "28097"; talon_transcript "607913"; ISM_to_IDs "96995,607852,607904,607908,607912"; ISM_transcript "TRUE";
chr9	ENSEMBL	exon	135503542	135504672	.	+	.	gene_id "ENSG00000122140.10"; transcript_id "ENCODEHT000607913"; gene_type "protein_coding"; gene_status "KNOWN"; gene_name "MRPS2"; transcript_status "NOVEL"; transcript_name "ENCODEHT000607913"; exon_number "1"; exon_id "ENSE00001660282.2"; talon_gene "28097"; talon_transcript "607913"; talon_exon "455523"; ccdsid "CCDS6990.1"; exon_status "KNOWN"; level "3"; protein_id "ENSP00000241600.5"; source "ENSEMBL"; tag "CCDS";
chr9	HAVANA	gene	135932969	135945063	.	-	.	gene_id "ENSG00000130560.8"; gene_name "UBAC1"; gene_status "KNOWN"; gene_type "protein_coding"; talon_gene "28111"; havana_gene "OTTHUMG00000020920.1"; level "2";
chr9	HAVANA	transcript	135932969	135961380	.	-	.	gene_id "ENSG00000130560.8"; transcript_id "ENST00000371756.3"; gene_name "UBAC1"; gene_status "KNOWN"; gene_type "protein_coding"; transcript_type "protein_coding"; transcript_status "KNOWN"; transcript_name "UBAC1-201"; talon_gene "28111"; talon_transcript "97074"; ccdsid "CCDS35177.1"; havana_transcript "OTTHUMT00000055034.1"; level "2"; protein_id "ENSP00000360821.3"; source "HAVANA"; tag "CCDS"; transcript_support_level "1";
chr9	HAVANA	exon	135961025	135961380	.	-	.	gene_id "ENSG00000130560.8"; transcript_id "ENST00000371756.3"; gene_type "protein_coding"; gene_status "KNOWN"; gene_name "UBAC1"; transcript_type "protein_coding"; transcript_status "KNOWN"; transcript_name "UBAC1-201"; exon_number "1"; exon_id "ENSE00001456025.1"; talon_gene "28111"; talon_transcript "97074"; talon_exon "455925"; ccdsid "CCDS35177.1"; exon_status "KNOWN"; level "2"; protein_id "ENSP00000360821.3"; source "HAVANA"; tag "CCDS";
chr9	HAVANA	exon	135955295	135955415	.	-	.	gene_id "ENSG00000130560.8"; transcript_id "ENST00000371756.3"; gene_type "protein_coding"; gene_status "KNOWN"; gene_name "UBAC1"; transcript_type "protein_coding"; transcript_status "KNOWN"; transcript_name "UBAC1-201"; exon_number "2"; exon_id "ENSE00003649861.1"; talon_gene "28111"; talon_transcript "97074"; talon_exon "455927"; ccdsid "CCDS35177.1"; exon_status "KNOWN"; level "2"; protein_id "ENSP00000360821.3"; source "HAVANA"; tag "CCDS";
chr9	HAVANA	exon	135953680	135953753	.	-	.	gene_id "ENSG00000130560.8"; transcript_id "ENST00000371756.3"; gene_type "protein_coding"; gene_status "KNOWN"; gene_name "UBAC1"; transcript_type "protein_coding"; transcript_status "KNOWN"; transcript_name "UBAC1-201"; exon_number "3"; exon_id "ENSE00003558326.1"; talon_gene "28111"; talon_transcript "97074"; talon_exon "455929"; ccdsid "CCDS35177.1"; exon_status "KNOWN"; level "2"; protein_id "ENSP00000360821.3"; source "HAVANA"; tag "CCDS";
chr9	HAVANA	exon	135947798	135947905	.	-	.	gene_id "ENSG00000130560.8"; transcript_id "ENST00000371756.3"; gene_type "protein_coding"; gene_status "KNOWN"; gene_name "UBAC1"; transcript_type "protein_coding"; transcript_status "KNOWN"; transcript_name "UBAC1-201"; exon_number "4"; exon_id "ENSE00000895010.1"; talon_gene "28111"; talon_transcript "97074"; talon_exon "455931"; ccdsid "CCDS35177.1"; exon_status "KNOWN"; level "2"; protein_id "ENSP00000360821.3"; source "HAVANA"; tag "CCDS";
chr9	HAVANA	exon	135946269	135946371	.	-	.	gene_id "ENSG00000130560.8"; transcript_id "ENST00000371756.3"; gene_type "protein_coding"; gene_status "KNOWN"; gene_name "UBAC1"; transcript_type "protein_coding"; transcript_status "KNOWN"; transcript_name "UBAC1-201"; exon_number "5"; exon_id "ENSE00003479386.1"; talon_gene "28111"; talon_transcript "97074"; talon_exon "455933"; ccdsid "CCDS35177.1"; exon_status "KNOWN"; level "2"; protein_id "ENSP00000360821.3"; source "HAVANA"; tag "CCDS";
chr9	HAVANA	exon	135945889	135945997	.	-	.	gene_id "ENSG00000130560.8"; transcript_id "ENST00000371756.3"; gene_type "protein_coding"; gene_status "KNOWN"; gene_name "UBAC1"; transcript_type "protein_coding"; transcript_status "KNOWN"; transcript_name "UBAC1-201"; exon_number "6"; exon_id "ENSE00003523866.1"; talon_gene "28111"; talon_transcript "97074"; talon_exon "455935"; ccdsid "CCDS35177.1"; exon_status "KNOWN"; level "2"; protein_id "ENSP00000360821.3"; source "HAVANA"; tag "CCDS";
chr9	HAVANA	exon	135945028	135945250	.	-	.	gene_id "ENSG00000130560.8"; transcript_id "ENST00000371756.3"; gene_type "protein_coding"; gene_status "KNOWN"; gene_name "UBAC1"; transcript_type "protein_coding"; transcript_status "KNOWN"; transcript_name "UBAC1-201"; exon_number "7"; exon_id "ENSE00003594974.1"; talon_gene "28111"; talon_transcript "97074"; talon_exon "455937"; ccdsid "CCDS35177.1"; exon_status "KNOWN"; level "2"; protein_id "ENSP00000360821.3"; source "HAVANA"; tag "CCDS";
chr9	HAVANA	exon	135939673	135939759	.	-	.	gene_id "ENSG00000130560.8"; transcript_id "ENST00000371756.3"; gene_type "protein_coding"; gene_status "KNOWN"; gene_name "UBAC1"; transcript_type "protein_coding"; transcript_status "KNOWN"; transcript_name "UBAC1-201"; exon_number "8"; exon_id "ENSE00003492410.1"; talon_gene "28111"; talon_transcript "97074"; talon_exon "455939"; ccdsid "CCDS35177.1"; exon_status "KNOWN"; level "2"; protein_id "ENSP00000360821.3"; source "HAVANA"; tag "CCDS";
chr9	HAVANA	exon	135938222	135938360	.	-	.	gene_id "ENSG00000130560.8"; transcript_id "ENST00000371756.3"; gene_type "protein_coding"; gene_status "KNOWN"; gene_name "UBAC1"; transcript_type "protein_coding"; transcript_status "KNOWN"; transcript_name "UBAC1-201"; exon_number "9"; exon_id "ENSE00003488250.1"; talon_gene "28111"; talon_transcript "97074"; talon_exon "455941"; ccdsid "CCDS35177.1"; exon_status "KNOWN"; level "2"; protein_id "ENSP00000360821.3"; source "HAVANA"; tag "CCDS";
chr9	HAVANA	exon	135932969	135933515	.	-	.	gene_id "ENSG00000130560.8"; transcript_id "ENST00000371756.3"; gene_type "protein_coding"; gene_status "KNOWN"; gene_name "UBAC1"; transcript_type "protein_coding"; transcript_status "KNOWN"; transcript_name "UBAC1-201"; exon_number "10"; exon_id "ENSE00001456024.3"; talon_gene "28111"; talon_transcript "97074"; talon_exon "455943"; ccdsid "CCDS35177.1"; exon_status "KNOWN"; level "2"; protein_id "ENSP00000360821.3"; source "HAVANA"; tag "CCDS";
chr9	TALON	transcript	135932969	135945063	.	-	.	gene_id "ENSG00000130560.8"; transcript_id "ENCODEHT000607958"; gene_name "UBAC1"; gene_status "KNOWN"; gene_type "protein_coding"; transcript_status "NOVEL"; transcript_name "ENCODEHT000607958"; talon_gene "28111"; talon_transcript "607958"; ISM-suffix_to_IDs "97074"; ISM-suffix_transcript "TRUE"; ISM_to_IDs "97074"; ISM_transcript "TRUE";
chr9	HAVANA	exon	135945028	135945063	.	-	.	gene_id "ENSG00000130560.8"; transcript_id "ENCODEHT000607958"; gene_type "protein_coding"; gene_status "KNOWN"; gene_name "UBAC1"; transcript_status "NOVEL"; transcript_name "ENCODEHT000607958"; exon_number "1"; exon_id "ENSE00001852621.1"; talon_gene "28111"; talon_transcript "607958"; talon_exon "455944"; exon_status "KNOWN"; level "2"; source "HAVANA";
chr9	HAVANA	exon	135939673	135939759	.	-	.	gene_id "ENSG00000130560.8"; transcript_id "ENCODEHT000607958"; gene_type "protein_coding"; gene_status "KNOWN"; gene_name "UBAC1"; transcript_status "NOVEL"; transcript_name "ENCODEHT000607958"; exon_number "2"; exon_id "ENSE00003492410.1"; talon_gene "28111"; talon_transcript "607958"; talon_exon "455939"; ccdsid "CCDS35177.1"; exon_status "KNOWN"; level "2"; protein_id "ENSP00000360821.3"; source "HAVANA"; tag "CCDS";
chr9	HAVANA	exon	135938222	135938360	.	-	.	gene_id "ENSG00000130560.8"; transcript_id "ENCODEHT000607958"; gene_type "protein_coding"; gene_status "KNOWN"; gene_name "UBAC1"; transcript_status "NOVEL"; transcript_name "ENCODEHT000607958"; exon_number "3"; exon_id "ENSE00003488250.1"; talon_gene "28111"; talon_transcript "607958"; talon_exon "455941"; ccdsid "CCDS35177.1"; exon_status "KNOWN"; level "2"; protein_id "ENSP00000360821.3"; source "HAVANA"; tag "CCDS";
chr9	HAVANA	exon	135932969	135933515	.	-	.	gene_id "ENSG00000130560.8"; transcript_id "ENCODEHT000607958"; gene_type "protein_coding"; gene_status "KNOWN"; gene_name "UBAC1"; transcript_status "NOVEL"; transcript_name "ENCODEHT000607958"; exon_number "4"; exon_id "ENSE00001456024.3"; talon_gene "28111"; talon_transcript "607958"; talon_exon "455943"; ccdsid "CCDS35177.1"; exon_status "KNOWN"; level "2"; protein_id "ENSP00000360821.3"; source "HAVANA"; tag "CCDS";
chr9	HAVANA	gene	136006537	136095285	.	-	.	gene_id "ENSG00000148411.7"; gene_name "NACC2"; gene_status "KNOWN"; gene_type "protein_coding"; talon_gene "28112"; havana_gene "OTTHUMG00000020921.1"; level "2";
chr9	HAVANA	transcript	136006537	136050580	.	-	.	gene_id "ENSG00000148411.7"; transcript_id "ENST00000371753.5"; gene_name "NACC2"; gene_status "KNOWN"; gene_type "protein_coding"; transcript_type "protein_coding"; transcript_status "KNOWN"; transcript_name "NACC2-202"; talon_gene "28112"; talon_transcript "97080"; ccdsid "CCDS6993.1"; havana_transcript "OTTHUMT00000055040.1"; level "2"; protein_id "ENSP00000360818.1"; source "HAVANA"; tag "CCDS"; transcript_support_level "1";
chr9	ENSEMBL	exon	136049636	136050580	.	-	.	gene_id "ENSG00000148411.7"; transcript_id "ENST00000371753.5"; gene_type "protein_coding"; gene_status "KNOWN"; gene_name "NACC2"; transcript_type "protein_coding"; transcript_status "KNOWN"; transcript_name "NACC2-202"; exon_number "1"; exon_id "ENSE00001126655.4"; talon_gene "28112"; talon_transcript "97080"; talon_exon "455957"; ccdsid "CCDS6993.1"; exon_status "KNOWN"; level "3"; protein_id "ENSP00000277554.2"; source "ENSEMBL"; tag "CCDS";
chr9	ENSEMBL	exon	136016265	136016429	.	-	.	gene_id "ENSG00000148411.7"; transcript_id "ENST00000371753.5"; gene_type "protein_coding"; gene_status "KNOWN"; gene_name "NACC2"; transcript_type "protein_coding"; transcript_status "KNOWN"; transcript_name "NACC2-202"; exon_number "2"; exon_id "ENSE00001095166.1"; talon_gene "28112"; talon_transcript "97080"; talon_exon "455959"; ccdsid "CCDS6993.1"; exon_status "KNOWN"; level "3"; protein_id "ENSP00000277554.2"; source "ENSEMBL"; tag "CCDS";
chr9	ENSEMBL	exon	136013864	136013969	.	-	.	gene_id "ENSG00000148411.7"; transcript_id "ENST00000371753.5"; gene_type "protein_coding"; gene_status "KNOWN"; gene_name "NACC2"; transcript_type "protein_coding"; transcript_status "KNOWN"; transcript_name "NACC2-202"; exon_number "3"; exon_id "ENSE00000985134.1"; talon_gene "28112"; talon_transcript "97080"; talon_exon "455961"; ccdsid "CCDS6993.1"; exon_status "KNOWN"; level "3"; protein_id "ENSP00000277554.2"; source "ENSEMBL"; tag "CCDS";
chr9	ENSEMBL	exon	136013199	136013296	.	-	.	gene_id "ENSG00000148411.7"; transcript_id "ENST00000371753.5"; gene_type "protein_coding"; gene_status "KNOWN"; gene_name "NACC2"; transcript_type "protein_coding"; transcript_status "KNOWN"; transcript_name "NACC2-202"; exon_number "4"; exon_id "ENSE00001608331.1"; talon_gene "28112"; talon_transcript "97080"; talon_exon "455963"; ccdsid "CCDS6993.1"; exon_status "KNOWN"; level "3"; protein_id "ENSP00000277554.2"; source "ENSEMBL"; tag "CCDS";
chr9	ENSEMBL	exon	136006537	136012024	.	-	.	gene_id "ENSG00000148411.7"; transcript_id "ENST00000371753.5"; gene_type "protein_coding"; gene_status "KNOWN"; gene_name "NACC2"; transcript_type "protein_coding"; transcript_status "KNOWN"; transcript_name "NACC2-202"; exon_number "5"; exon_id "ENSE00001456018.1"; talon_gene "28112"; talon_transcript "97080"; talon_exon "455965"; ccdsid "CCDS6993.1"; exon_status "KNOWN"; level "3"; protein_id "ENSP00000277554.2"; source "ENSEMBL"; tag "CCDS";
chr9	ENSEMBL	transcript	136006537	136095285	.	-	.	gene_id "ENSG00000148411.7"; transcript_id "ENST00000277554.3"; gene_name "NACC2"; gene_status "KNOWN"; gene_type "protein_coding"; transcript_type "protein_coding"; transcript_status "KNOWN"; transcript_name "NACC2-201"; talon_gene "28112"; talon_transcript "97081"; ccdsid "CCDS6993.1"; level "3"; protein_id "ENSP00000277554.2"; source "ENSEMBL"; tag "CCDS"; transcript_support_level "1";
chr9	ENSEMBL	exon	136095189	136095285	.	-	.	gene_id "ENSG00000148411.7"; transcript_id "ENST00000277554.3"; gene_type "protein_coding"; gene_status "KNOWN"; gene_name "NACC2"; transcript_type "protein_coding"; transcript_status "KNOWN"; transcript_name "NACC2-201"; exon_number "1"; exon_id "ENSE00001352850.2"; talon_gene "28112"; talon_transcript "97081"; talon_exon "455966"; ccdsid "CCDS6993.1"; exon_status "KNOWN"; level "3"; protein_id "ENSP00000277554.2"; source "ENSEMBL"; tag "CCDS";
chr9	ENSEMBL	exon	136049636	136050580	.	-	.	gene_id "ENSG00000148411.7"; transcript_id "ENST00000277554.3"; gene_type "protein_coding"; gene_status "KNOWN"; gene_name "NACC2"; transcript_type "protein_coding"; transcript_status "KNOWN"; transcript_name "NACC2-201"; exon_number "2"; exon_id "ENSE00001126655.4"; talon_gene "28112"; talon_transcript "97081"; talon_exon "455957"; ccdsid "CCDS6993.1"; exon_status "KNOWN"; level "3"; protein_id "ENSP00000277554.2"; source "ENSEMBL"; tag "CCDS";
chr9	ENSEMBL	exon	136016265	136016429	.	-	.	gene_id "ENSG00000148411.7"; transcript_id "ENST00000277554.3"; gene_type "protein_coding"; gene_status "KNOWN"; gene_name "NACC2"; transcript_type "protein_coding"; transcript_status "KNOWN"; transcript_name "NACC2-201"; exon_number "3"; exon_id "ENSE00001095166.1"; talon_gene "28112"; talon_transcript "97081"; talon_exon "455959"; ccdsid "CCDS6993.1"; exon_status "KNOWN"; level "3"; protein_id "ENSP00000277554.2"; source "ENSEMBL"; tag "CCDS";
chr9	ENSEMBL	exon	136013864	136013969	.	-	.	gene_id "ENSG00000148411.7"; transcript_id "ENST00000277554.3"; gene_type "protein_coding"; gene_status "KNOWN"; gene_name "NACC2"; transcript_type "protein_coding"; transcript_status "KNOWN"; transcript_name "NACC2-201"; exon_number "4"; exon_id "ENSE00000985134.1"; talon_gene "28112"; talon_transcript "97081"; talon_exon "455961"; ccdsid "CCDS6993.1"; exon_status "KNOWN"; level "3"; protein_id "ENSP00000277554.2"; source "ENSEMBL"; tag "CCDS";
chr9	ENSEMBL	exon	136013199	136013296	.	-	.	gene_id "ENSG00000148411.7"; transcript_id "ENST00000277554.3"; gene_type "protein_coding"; gene_status "KNOWN"; gene_name "NACC2"; transcript_type "protein_coding"; transcript_status "KNOWN"; transcript_name "NACC2-201"; exon_number "5"; exon_id "ENSE00001608331.1"; talon_gene "28112"; talon_transcript "97081"; talon_exon "455963"; ccdsid "CCDS6993.1"; exon_status "KNOWN"; level "3"; protein_id "ENSP00000277554.2"; source "ENSEMBL"; tag "CCDS";
chr9	ENSEMBL	exon	136006537	136012024	.	-	.	gene_id "ENSG00000148411.7"; transcript_id "ENST00000277554.3"; gene_type "protein_coding"; gene_status "KNOWN"; gene_name "NACC2"; transcript_type "protein_coding"; transcript_status "KNOWN"; transcript_name "NACC2-201"; exon_number "6"; exon_id "ENSE00001456018.1"; talon_gene "28112"; talon_transcript "97081"; talon_exon "455965"; ccdsid "CCDS6993.1"; exon_status "KNOWN"; level "3"; protein_id "ENSP00000277554.2"; source "ENSEMBL"; tag "CCDS";
chr9	HAVANA	gene	136114581	136118274	.	-	.	gene_id "ENSG00000238227.7"; gene_name "TMEM250"; gene_status "KNOWN"; gene_type "protein_coding"; talon_gene "28114"; havana_gene "OTTHUMG00000020922.4"; level "1";
chr9	HAVANA	transcript	136114581	136118863	.	-	.	gene_id "ENSG00000238227.7"; transcript_id "ENST00000418388.5"; gene_name "TMEM250"; gene_status "KNOWN"; gene_type "protein_coding"; transcript_type "protein_coding"; transcript_status "KNOWN"; transcript_name "TMEM250-201"; talon_gene "28114"; talon_transcript "97086"; ccdsid "CCDS59155.1"; havana_transcript "OTTHUMT00000055043.3"; level "2"; protein_id "ENSP00000453019.1"; source "HAVANA"; tag "CCDS"; transcript_support_level "1";
chr9	HAVANA	exon	136118485	136118863	.	-	.	gene_id "ENSG00000238227.7"; transcript_id "ENST00000418388.5"; gene_type "protein_coding"; gene_status "KNOWN"; gene_name "TMEM250"; transcript_type "protein_coding"; transcript_status "KNOWN"; transcript_name "TMEM250-201"; exon_number "1"; exon_id "ENSE00001606746.1"; talon_gene "28114"; talon_transcript "97086"; talon_exon "455978"; ccdsid "CCDS59155.1"; exon_status "KNOWN"; level "2"; protein_id "ENSP00000453019.1"; source "HAVANA"; tag "CCDS";
chr9	HAVANA	exon	136114581	136117024	.	-	.	gene_id "ENSG00000238227.7"; transcript_id "ENST00000418388.5"; gene_type "protein_coding"; gene_status "KNOWN"; gene_name "TMEM250"; transcript_type "protein_coding"; transcript_status "KNOWN"; transcript_name "TMEM250-201"; exon_number "2"; exon_id "ENSE00001686301.1"; talon_gene "28114"; talon_transcript "97086"; talon_exon "455977"; ccdsid "CCDS59155.1"; exon_status "KNOWN"; level "2"; protein_id "ENSP00000453019.1"; source "HAVANA"; tag "CCDS";
chr9	HAVANA	transcript	136114589	136118534	.	-	.	gene_id "ENSG00000238227.7"; transcript_id "ENST00000557985.2"; gene_name "TMEM250"; gene_status "KNOWN"; gene_type "protein_coding"; transcript_type "nonsense_mediated_decay"; transcript_status "KNOWN"; transcript_name "TMEM250-204"; talon_gene "28114"; talon_transcript "97087"; ccdsid "CCDS59155.1"; havana_transcript "OTTHUMT00000415693.2"; level "2"; protein_id "ENSP00000457272.1"; source "HAVANA"; tag "CCDS"; transcript_support_level "1";
chr9	HAVANA	exon	136118485	136118534	.	-	.	gene_id "ENSG00000238227.7"; transcript_id "ENST00000557985.2"; gene_type "protein_coding"; gene_status "KNOWN"; gene_name "TMEM250"; transcript_type "nonsense_mediated_decay"; transcript_status "KNOWN"; transcript_name "TMEM250-204"; exon_number "1"; exon_id "ENSE00002615574.1"; talon_gene "28114"; talon_transcript "97087"; talon_exon "455980"; ccdsid "CCDS59155.1"; exon_status "KNOWN"; level "2"; protein_id "ENSP00000457272.1"; source "HAVANA"; tag "CCDS";
chr9	HAVANA	exon	136115456	136117024	.	-	.	gene_id "ENSG00000238227.7"; transcript_id "ENST00000557985.2"; gene_type "protein_coding"; gene_status "KNOWN"; gene_name "TMEM250"; transcript_type "nonsense_mediated_decay"; transcript_status "KNOWN"; transcript_name "TMEM250-204"; exon_number "2"; exon_id "ENSE00002572739.2"; talon_gene "28114"; talon_transcript "97087"; talon_exon "455981"; ccdsid "CCDS59155.1"; exon_status "KNOWN"; level "2"; protein_id "ENSP00000457272.1"; source "HAVANA"; tag "CCDS";
chr9	HAVANA	exon	136114589	136114950	.	-	.	gene_id "ENSG00000238227.7"; transcript_id "ENST00000557985.2"; gene_type "protein_coding"; gene_status "KNOWN"; gene_name "TMEM250"; transcript_type "nonsense_mediated_decay"; transcript_status "KNOWN"; transcript_name "TMEM250-204"; exon_number "3"; exon_id "ENSE00002542920.1"; talon_gene "28114"; talon_transcript "97087"; talon_exon "455983"; ccdsid "CCDS59155.1"; exon_status "KNOWN"; level "2"; protein_id "ENSP00000457272.1"; source "HAVANA"; tag "CCDS";
chr9	HAVANA	transcript	136116786	136118274	.	-	.	gene_id "ENSG00000238227.7"; transcript_id "ENST00000447934.1"; gene_name "TMEM250"; gene_status "KNOWN"; gene_type "protein_coding"; transcript_type "protein_coding"; transcript_status "KNOWN"; transcript_name "TMEM250-202"; talon_gene "28114"; talon_transcript "97088"; havana_transcript "OTTHUMT00000055045.3"; level "1"; protein_id "ENSP00000455849.1"; source "HAVANA"; tag "exp_conf"; transcript_support_level "3";
chr9	HAVANA	exon	136117866	136118274	.	-	.	gene_id "ENSG00000238227.7"; transcript_id "ENST00000447934.1"; gene_type "protein_coding"; gene_status "KNOWN"; gene_name "TMEM250"; transcript_type "protein_coding"; transcript_status "KNOWN"; transcript_name "TMEM250-202"; exon_number "1"; exon_id "ENSE00001806739.1"; talon_gene "28114"; talon_transcript "97088"; talon_exon "455984"; exon_status "KNOWN"; level "1"; protein_id "ENSP00000455849.1"; source "HAVANA"; tag "exp_conf";
chr9	HAVANA	exon	136116786	136117024	.	-	.	gene_id "ENSG00000238227.7"; transcript_id "ENST00000447934.1"; gene_type "protein_coding"; gene_status "KNOWN"; gene_name "TMEM250"; transcript_type "protein_coding"; transcript_status "KNOWN"; transcript_name "TMEM250-202"; exon_number "2"; exon_id "ENSE00001755419.1"; talon_gene "28114"; talon_transcript "97088"; talon_exon "455986"; exon_status "KNOWN"; level "1"; protein_id "ENSP00000455849.1"; source "HAVANA"; tag "exp_conf";
chr9	HAVANA	gene	136122521	136124363	.	+	.	gene_id "ENSG00000275329.1"; gene_name "AL138781.2"; gene_status "KNOWN"; gene_type "lincRNA"; talon_gene "28115"; havana_gene "OTTHUMG00000187245.1"; level "2";
chr9	HAVANA	transcript	136122521	136124363	.	+	.	gene_id "ENSG00000275329.1"; transcript_id "ENST00000617896.1"; gene_name "AL138781.2"; gene_status "KNOWN"; gene_type "lincRNA"; transcript_type "lincRNA"; transcript_status "KNOWN"; transcript_name "AL138781.2-201"; talon_gene "28115"; talon_transcript "97090"; havana_transcript "OTTHUMT00000474633.1"; level "2"; source "HAVANA"; tag "basic"; transcript_support_level "NA";
chr9	HAVANA	exon	136122521	136124363	.	+	.	gene_id "ENSG00000275329.1"; transcript_id "ENST00000617896.1"; gene_type "lincRNA"; gene_status "KNOWN"; gene_name "AL138781.2"; transcript_type "lincRNA"; transcript_status "KNOWN"; transcript_name "AL138781.2-201"; exon_number "1"; exon_id "ENSE00003738879.1"; talon_gene "28115"; talon_transcript "97090"; talon_exon "455989"; exon_status "KNOWN"; level "2"; source "HAVANA"; tag "basic";
chr9	HAVANA	gene	136327476	136359605	.	+	.	gene_id "ENSG00000160360.12"; gene_name "GPSM1"; gene_status "KNOWN"; gene_type "protein_coding"; talon_gene "28122"; havana_gene "OTTHUMG00000020930.7"; level "2";
chr9	HAVANA	transcript	136327476	136359605	.	+	.	gene_id "ENSG00000160360.12"; transcript_id "ENST00000440944.5"; gene_name "GPSM1"; gene_status "KNOWN"; gene_type "protein_coding"; transcript_type "protein_coding"; transcript_status "KNOWN"; transcript_name "GPSM1-205"; talon_gene "28122"; talon_transcript "97107"; ccdsid "CCDS48055.1"; havana_transcript "OTTHUMT00000055072.5"; level "2"; protein_id "ENSP00000392828.1"; source "HAVANA"; tag "CCDS"; transcript_support_level "5";
chr9	HAVANA	exon	136327476	136327763	.	+	.	gene_id "ENSG00000160360.12"; transcript_id "ENST00000440944.5"; gene_type "protein_coding"; gene_status "KNOWN"; gene_name "GPSM1"; transcript_type "protein_coding"; transcript_status "KNOWN"; transcript_name "GPSM1-205"; exon_number "1"; exon_id "ENSE00002246834.1"; talon_gene "28122"; talon_transcript "97107"; talon_exon "456101"; ccdsid "CCDS6996.2"; exon_status "KNOWN"; level "2"; protein_id "ENSP00000479405.1"; source "HAVANA"; tag "CCDS";
chr9	HAVANA	exon	136334447	136334668	.	+	.	gene_id "ENSG00000160360.12"; transcript_id "ENST00000440944.5"; gene_type "protein_coding"; gene_status "KNOWN"; gene_name "GPSM1"; transcript_type "protein_coding"; transcript_status "KNOWN"; transcript_name "GPSM1-205"; exon_number "2"; exon_id "ENSE00001797036.1"; talon_gene "28122"; talon_transcript "97107"; talon_exon "456103"; ccdsid "CCDS6996.2"; exon_status "KNOWN"; level "2"; protein_id "ENSP00000479405.1"; source "HAVANA"; tag "CCDS";
chr9	HAVANA	exon	136335966	136336101	.	+	.	gene_id "ENSG00000160360.12"; transcript_id "ENST00000440944.5"; gene_type "protein_coding"; gene_status "KNOWN"; gene_name "GPSM1"; transcript_type "protein_coding"; transcript_status "KNOWN"; transcript_name "GPSM1-205"; exon_number "3"; exon_id "ENSE00001399393.1"; talon_gene "28122"; talon_transcript "97107"; talon_exon "456105"; ccdsid "CCDS6996.2"; exon_status "KNOWN"; level "2"; protein_id "ENSP00000479405.1"; source "HAVANA"; tag "CCDS";
chr9	HAVANA	exon	136336921	136337072	.	+	.	gene_id "ENSG00000160360.12"; transcript_id "ENST00000440944.5"; gene_type "protein_coding"; gene_status "KNOWN"; gene_name "GPSM1"; transcript_type "protein_coding"; transcript_status "KNOWN"; transcript_name "GPSM1-205"; exon_number "4"; exon_id "ENSE00001433428.1"; talon_gene "28122"; talon_transcript "97107"; talon_exon "456107"; ccdsid "CCDS6996.2"; exon_status "KNOWN"; level "2"; protein_id "ENSP00000479405.1"; source "HAVANA"; tag "CCDS";
chr9	HAVANA	exon	136337441	136337564	.	+	.	gene_id "ENSG00000160360.12"; transcript_id "ENST00000440944.5"; gene_type "protein_coding"; gene_status "KNOWN"; gene_name "GPSM1"; transcript_type "protein_coding"; transcript_status "KNOWN"; transcript_name "GPSM1-205"; exon_number "5"; exon_id "ENSE00001403079.1"; talon_gene "28122"; talon_transcript "97107"; talon_exon "456109"; ccdsid "CCDS6996.2"; exon_status "KNOWN"; level "2"; protein_id "ENSP00000479405.1"; source "HAVANA"; tag "CCDS";
chr9	HAVANA	exon	136337846	136337961	.	+	.	gene_id "ENSG00000160360.12"; transcript_id "ENST00000440944.5"; gene_type "protein_coding"; gene_status "KNOWN"; gene_name "GPSM1"; transcript_type "protein_coding"; transcript_status "KNOWN"; transcript_name "GPSM1-205"; exon_number "6"; exon_id "ENSE00001425653.1"; talon_gene "28122"; talon_transcript "97107"; talon_exon "456111"; ccdsid "CCDS6996.2"; exon_status "KNOWN"; level "2"; protein_id "ENSP00000479405.1"; source "HAVANA"; tag "CCDS";
chr9	HAVANA	exon	136338555	136338710	.	+	.	gene_id "ENSG00000160360.12"; transcript_id "ENST00000440944.5"; gene_type "protein_coding"; gene_status "KNOWN"; gene_name "GPSM1"; transcript_type "protein_coding"; transcript_status "KNOWN"; transcript_name "GPSM1-205"; exon_number "7"; exon_id "ENSE00001421238.1"; talon_gene "28122"; talon_transcript "97107"; talon_exon "456113"; ccdsid "CCDS6996.2"; exon_status "KNOWN"; level "2"; protein_id "ENSP00000479405.1"; source "HAVANA"; tag "CCDS";
chr9	HAVANA	exon	136339707	136339815	.	+	.	gene_id "ENSG00000160360.12"; transcript_id "ENST00000440944.5"; gene_type "protein_coding"; gene_status "KNOWN"; gene_name "GPSM1"; transcript_type "protein_coding"; transcript_status "KNOWN"; transcript_name "GPSM1-205"; exon_number "8"; exon_id "ENSE00001409448.1"; talon_gene "28122"; talon_transcript "97107"; talon_exon "456115"; ccdsid "CCDS6996.2"; exon_status "KNOWN"; level "2"; protein_id "ENSP00000479405.1"; source "HAVANA"; tag "CCDS";
chr9	HAVANA	exon	136340870	136340993	.	+	.	gene_id "ENSG00000160360.12"; transcript_id "ENST00000440944.5"; gene_type "protein_coding"; gene_status "KNOWN"; gene_name "GPSM1"; transcript_type "protein_coding"; transcript_status "KNOWN"; transcript_name "GPSM1-205"; exon_number "9"; exon_id "ENSE00001428147.1"; talon_gene "28122"; talon_transcript "97107"; talon_exon "456118"; ccdsid "CCDS48055.1"; exon_status "KNOWN"; level "2"; protein_id "ENSP00000392828.1"; source "HAVANA"; tag "CCDS";
chr9	HAVANA	exon	136348697	136348767	.	+	.	gene_id "ENSG00000160360.12"; transcript_id "ENST00000440944.5"; gene_type "protein_coding"; gene_status "KNOWN"; gene_name "GPSM1"; transcript_type "protein_coding"; transcript_status "KNOWN"; transcript_name "GPSM1-205"; exon_number "10"; exon_id "ENSE00001431473.1"; talon_gene "28122"; talon_transcript "97107"; talon_exon "456120"; ccdsid "CCDS48055.1"; exon_status "KNOWN"; level "2"; protein_id "ENSP00000392828.1"; source "HAVANA"; tag "CCDS";
chr9	HAVANA	exon	136349587	136349763	.	+	.	gene_id "ENSG00000160360.12"; transcript_id "ENST00000440944.5"; gene_type "protein_coding"; gene_status "KNOWN"; gene_name "GPSM1"; transcript_type "protein_coding"; transcript_status "KNOWN"; transcript_name "GPSM1-205"; exon_number "11"; exon_id "ENSE00001416773.1"; talon_gene "28122"; talon_transcript "97107"; talon_exon "456122"; ccdsid "CCDS48055.1"; exon_status "KNOWN"; level "2"; protein_id "ENSP00000392828.1"; source "HAVANA"; tag "CCDS";
chr9	ENSEMBL	exon	136355690	136355846	.	+	.	gene_id "ENSG00000160360.12"; transcript_id "ENST00000440944.5"; gene_type "protein_coding"; gene_status "KNOWN"; gene_name "GPSM1"; transcript_type "protein_coding"; transcript_status "KNOWN"; transcript_name "GPSM1-205"; exon_number "12"; exon_id "ENSE00003593161.1"; talon_gene "28122"; talon_transcript "97107"; talon_exon "456124"; ccdsid "CCDS48056.1"; exon_status "KNOWN"; level "3"; protein_id "ENSP00000390705.1"; source "ENSEMBL"; tag "CCDS";
chr9	ENSEMBL	exon	136356342	136356550	.	+	.	gene_id "ENSG00000160360.12"; transcript_id "ENST00000440944.5"; gene_type "protein_coding"; gene_status "KNOWN"; gene_name "GPSM1"; transcript_type "protein_coding"; transcript_status "KNOWN"; transcript_name "GPSM1-205"; exon_number "13"; exon_id "ENSE00001051811.1"; talon_gene "28122"; talon_transcript "97107"; talon_exon "456126"; ccdsid "CCDS48056.1"; exon_status "KNOWN"; level "3"; protein_id "ENSP00000390705.1"; source "ENSEMBL"; tag "CCDS";
chr9	ENSEMBL	exon	136358014	136359605	.	+	.	gene_id "ENSG00000160360.12"; transcript_id "ENST00000440944.5"; gene_type "protein_coding"; gene_status "KNOWN"; gene_name "GPSM1"; transcript_type "protein_coding"; transcript_status "KNOWN"; transcript_name "GPSM1-205"; exon_number "14"; exon_id "ENSE00001125953.3"; talon_gene "28122"; talon_transcript "97107"; talon_exon "456128"; ccdsid "CCDS48056.1"; exon_status "KNOWN"; level "3"; protein_id "ENSP00000390705.1"; source "ENSEMBL"; tag "CCDS";
chr9	HAVANA	gene	136361900	136363789	.	-	.	gene_id "ENSG00000213221.4"; gene_name "DNLZ"; gene_status "KNOWN"; gene_type "protein_coding"; talon_gene "28123"; havana_gene "OTTHUMG00000020931.2"; level "2"; tag "overlapping_locus";
chr9	HAVANA	transcript	136361900	136363789	.	-	.	gene_id "ENSG00000213221.4"; transcript_id "ENST00000371738.3"; gene_name "DNLZ"; gene_status "KNOWN"; gene_type "protein_coding"; transcript_type "protein_coding"; transcript_status "KNOWN"; transcript_name "DNLZ-201"; talon_gene "28123"; talon_transcript "97113"; ccdsid "CCDS35179.1"; havana_transcript "OTTHUMT00000055075.2"; level "2"; protein_id "ENSP00000360803.3"; source "HAVANA"; tag "CCDS"; transcript_support_level "1";
chr9	HAVANA	exon	136363487	136363789	.	-	.	gene_id "ENSG00000213221.4"; transcript_id "ENST00000371738.3"; gene_type "protein_coding"; gene_status "KNOWN"; gene_name "DNLZ"; transcript_type "protein_coding"; transcript_status "KNOWN"; transcript_name "DNLZ-201"; exon_number "1"; exon_id "ENSE00001455972.2"; talon_gene "28123"; talon_transcript "97113"; talon_exon "456141"; ccdsid "CCDS35179.1"; exon_status "KNOWN"; level "2"; protein_id "ENSP00000360803.3"; source "HAVANA"; tag "CCDS";
chr9	HAVANA	exon	136362989	136363128	.	-	.	gene_id "ENSG00000213221.4"; transcript_id "ENST00000371738.3"; gene_type "protein_coding"; gene_status "KNOWN"; gene_name "DNLZ"; transcript_type "protein_coding"; transcript_status "KNOWN"; transcript_name "DNLZ-201"; exon_number "2"; exon_id "ENSE00001455968.1"; talon_gene "28123"; talon_transcript "97113"; talon_exon "456143"; ccdsid "CCDS35179.1"; exon_status "KNOWN"; level "2"; protein_id "ENSP00000360803.3"; source "HAVANA"; tag "CCDS";
chr9	HAVANA	exon	136361900	136362180	.	-	.	gene_id "ENSG00000213221.4"; transcript_id "ENST00000371738.3"; gene_type "protein_coding"; gene_status "KNOWN"; gene_name "DNLZ"; transcript_type "protein_coding"; transcript_status "KNOWN"; transcript_name "DNLZ-201"; exon_number "3"; exon_id "ENSE00001664992.1"; talon_gene "28123"; talon_transcript "97113"; talon_exon "456145"; ccdsid "CCDS35179.1"; exon_status "KNOWN"; level "2"; protein_id "ENSP00000360803.3"; source "HAVANA"; tag "CCDS";
chr9	HAVANA	gene	136363956	136373646	.	-	.	gene_id "ENSG00000187796.14"; gene_name "CARD9"; gene_status "KNOWN"; gene_type "protein_coding"; talon_gene "28124"; havana_gene "OTTHUMG00000020925.5"; level "2"; tag "overlapping_locus";
chr9	HAVANA	transcript	136363956	136373681	.	-	.	gene_id "ENSG00000187796.14"; transcript_id "ENST00000371732.9"; gene_name "CARD9"; gene_status "KNOWN"; gene_type "protein_coding"; transcript_type "protein_coding"; transcript_status "KNOWN"; transcript_name "CARD9-201"; talon_gene "28124"; talon_transcript "97117"; ccdsid "CCDS6997.1"; havana_transcript "OTTHUMT00000055053.1"; level "2"; protein_id "ENSP00000360797.5"; source "HAVANA"; tag "CCDS"; transcript_support_level "1";
chr9	HAVANA	exon	136373532	136373681	.	-	.	gene_id "ENSG00000187796.14"; transcript_id "ENST00000371732.9"; gene_type "protein_coding"; gene_status "KNOWN"; gene_name "CARD9"; transcript_type "protein_coding"; transcript_status "KNOWN"; transcript_name "CARD9-201"; exon_number "1"; exon_id "ENSE00001346147.2"; talon_gene "28124"; talon_transcript "97117"; talon_exon "456175"; ccdsid "CCDS48057.1"; exon_status "KNOWN"; level "2"; protein_id "ENSP00000360799.3"; source "HAVANA"; tag "CCDS";
chr9	HAVANA	exon	136371895	136372094	.	-	.	gene_id "ENSG00000187796.14"; transcript_id "ENST00000371732.9"; gene_type "protein_coding"; gene_status "KNOWN"; gene_name "CARD9"; transcript_type "protein_coding"; transcript_status "KNOWN"; transcript_name "CARD9-201"; exon_number "2"; exon_id "ENSE00003663564.1"; talon_gene "28124"; talon_transcript "97117"; talon_exon "456148"; ccdsid "CCDS48057.1"; exon_status "KNOWN"; level "2"; protein_id "ENSP00000360799.3"; source "HAVANA"; tag "CCDS";
chr9	HAVANA	exon	136371324	136371461	.	-	.	gene_id "ENSG00000187796.14"; transcript_id "ENST00000371732.9"; gene_type "protein_coding"; gene_status "KNOWN"; gene_name "CARD9"; transcript_type "protein_coding"; transcript_status "KNOWN"; transcript_name "CARD9-201"; exon_number "3"; exon_id "ENSE00003689357.1"; talon_gene "28124"; talon_transcript "97117"; talon_exon "456150"; ccdsid "CCDS48057.1"; exon_status "KNOWN"; level "2"; protein_id "ENSP00000360799.3"; source "HAVANA"; tag "CCDS";
chr9	HAVANA	exon	136370841	136371145	.	-	.	gene_id "ENSG00000187796.14"; transcript_id "ENST00000371732.9"; gene_type "protein_coding"; gene_status "KNOWN"; gene_name "CARD9"; transcript_type "protein_coding"; transcript_status "KNOWN"; transcript_name "CARD9-201"; exon_number "4"; exon_id "ENSE00003467710.1"; talon_gene "28124"; talon_transcript "97117"; talon_exon "456152"; ccdsid "CCDS48057.1"; exon_status "KNOWN"; level "2"; protein_id "ENSP00000360799.3"; source "HAVANA"; tag "CCDS";
chr9	HAVANA	exon	136370522	136370701	.	-	.	gene_id "ENSG00000187796.14"; transcript_id "ENST00000371732.9"; gene_type "protein_coding"; gene_status "KNOWN"; gene_name "CARD9"; transcript_type "protein_coding"; transcript_status "KNOWN"; transcript_name "CARD9-201"; exon_number "5"; exon_id "ENSE00003654281.1"; talon_gene "28124"; talon_transcript "97117"; talon_exon "456154"; ccdsid "CCDS48057.1"; exon_status "KNOWN"; level "2"; protein_id "ENSP00000360799.3"; source "HAVANA"; tag "CCDS";
chr9	HAVANA	exon	136370294	136370437	.	-	.	gene_id "ENSG00000187796.14"; transcript_id "ENST00000371732.9"; gene_type "protein_coding"; gene_status "KNOWN"; gene_name "CARD9"; transcript_type "protein_coding"; transcript_status "KNOWN"; transcript_name "CARD9-201"; exon_number "6"; exon_id "ENSE00003516586.1"; talon_gene "28124"; talon_transcript "97117"; talon_exon "456156"; ccdsid "CCDS48057.1"; exon_status "KNOWN"; level "2"; protein_id "ENSP00000360799.3"; source "HAVANA"; tag "CCDS";
chr9	HAVANA	exon	136369750	136369875	.	-	.	gene_id "ENSG00000187796.14"; transcript_id "ENST00000371732.9"; gene_type "protein_coding"; gene_status "KNOWN"; gene_name "CARD9"; transcript_type "protein_coding"; transcript_status "KNOWN"; transcript_name "CARD9-201"; exon_number "7"; exon_id "ENSE00003594333.1"; talon_gene "28124"; talon_transcript "97117"; talon_exon "456158"; ccdsid "CCDS48057.1"; exon_status "KNOWN"; level "2"; protein_id "ENSP00000360799.3"; source "HAVANA"; tag "CCDS";
chr9	HAVANA	exon	136367637	136367828	.	-	.	gene_id "ENSG00000187796.14"; transcript_id "ENST00000371732.9"; gene_type "protein_coding"; gene_status "KNOWN"; gene_name "CARD9"; transcript_type "protein_coding"; transcript_status "KNOWN"; transcript_name "CARD9-201"; exon_number "8"; exon_id "ENSE00001384576.1"; talon_gene "28124"; talon_transcript "97117"; talon_exon "456177"; ccdsid "CCDS48057.1"; exon_status "KNOWN"; level "2"; protein_id "ENSP00000360799.3"; source "HAVANA"; tag "CCDS";
chr9	HAVANA	exon	136367216	136367257	.	-	.	gene_id "ENSG00000187796.14"; transcript_id "ENST00000371732.9"; gene_type "protein_coding"; gene_status "KNOWN"; gene_name "CARD9"; transcript_type "protein_coding"; transcript_status "KNOWN"; transcript_name "CARD9-201"; exon_number "9"; exon_id "ENSE00003527804.1"; talon_gene "28124"; talon_transcript "97117"; talon_exon "456162"; ccdsid "CCDS48057.1"; exon_status "KNOWN"; level "2"; protein_id "ENSP00000360799.3"; source "HAVANA"; tag "CCDS";
chr9	HAVANA	exon	136366800	136366845	.	-	.	gene_id "ENSG00000187796.14"; transcript_id "ENST00000371732.9"; gene_type "protein_coding"; gene_status "KNOWN"; gene_name "CARD9"; transcript_type "protein_coding"; transcript_status "KNOWN"; transcript_name "CARD9-201"; exon_number "10"; exon_id "ENSE00003688606.1"; talon_gene "28124"; talon_transcript "97117"; talon_exon "456164"; ccdsid "CCDS48057.1"; exon_status "KNOWN"; level "2"; protein_id "ENSP00000360799.3"; source "HAVANA"; tag "CCDS";
chr9	HAVANA	exon	136365141	136365217	.	-	.	gene_id "ENSG00000187796.14"; transcript_id "ENST00000371732.9"; gene_type "protein_coding"; gene_status "KNOWN"; gene_name "CARD9"; transcript_type "protein_coding"; transcript_status "KNOWN"; transcript_name "CARD9-201"; exon_number "11"; exon_id "ENSE00003687033.1"; talon_gene "28124"; talon_transcript "97117"; talon_exon "456171"; ccdsid "CCDS48057.1"; exon_status "KNOWN"; level "2"; protein_id "ENSP00000360799.3"; source "HAVANA"; tag "CCDS";
chr9	HAVANA	exon	136364483	136364559	.	-	.	gene_id "ENSG00000187796.14"; transcript_id "ENST00000371732.9"; gene_type "protein_coding"; gene_status "KNOWN"; gene_name "CARD9"; transcript_type "protein_coding"; transcript_status "KNOWN"; transcript_name "CARD9-201"; exon_number "12"; exon_id "ENSE00003505303.1"; talon_gene "28124"; talon_transcript "97117"; talon_exon "456173"; ccdsid "CCDS6997.1"; exon_status "KNOWN"; level "2"; protein_id "ENSP00000360797.5"; source "HAVANA"; tag "CCDS";
chr9	HAVANA	exon	136363956	136364401	.	-	.	gene_id "ENSG00000187796.14"; transcript_id "ENST00000371732.9"; gene_type "protein_coding"; gene_status "KNOWN"; gene_name "CARD9"; transcript_type "protein_coding"; transcript_status "KNOWN"; transcript_name "CARD9-201"; exon_number "13"; exon_id "ENSE00003633689.1"; talon_gene "28124"; talon_transcript "97117"; talon_exon "456174"; ccdsid "CCDS6997.1"; exon_status "KNOWN"; level "2"; protein_id "ENSP00000360797.5"; source "HAVANA"; tag "CCDS";
chr9	HAVANA	transcript	136370594	136373646	.	-	.	gene_id "ENSG00000187796.14"; transcript_id "ENST00000556340.1"; gene_name "CARD9"; gene_status "KNOWN"; gene_type "protein_coding"; transcript_type "retained_intron"; transcript_status "KNOWN"; transcript_name "CARD9-207"; talon_gene "28124"; talon_transcript "97120"; havana_transcript "OTTHUMT00000411979.1"; level "2"; source "HAVANA"; transcript_support_level "1";
chr9	HAVANA	exon	136373532	136373646	.	-	.	gene_id "ENSG00000187796.14"; transcript_id "ENST00000556340.1"; gene_type "protein_coding"; gene_status "KNOWN"; gene_name "CARD9"; transcript_type "retained_intron"; transcript_status "KNOWN"; transcript_name "CARD9-207"; exon_number "1"; exon_id "ENSE00002469316.1"; talon_gene "28124"; talon_transcript "97120"; talon_exon "456188"; exon_status "KNOWN"; level "2"; source "HAVANA";
chr9	HAVANA	exon	136371895	136372094	.	-	.	gene_id "ENSG00000187796.14"; transcript_id "ENST00000556340.1"; gene_type "protein_coding"; gene_status "KNOWN"; gene_name "CARD9"; transcript_type "retained_intron"; transcript_status "KNOWN"; transcript_name "CARD9-207"; exon_number "2"; exon_id "ENSE00003663564.1"; talon_gene "28124"; talon_transcript "97120"; talon_exon "456148"; ccdsid "CCDS48057.1"; exon_status "KNOWN"; level "2"; protein_id "ENSP00000360799.3"; source "HAVANA"; tag "CCDS";
chr9	HAVANA	exon	136371324	136371461	.	-	.	gene_id "ENSG00000187796.14"; transcript_id "ENST00000556340.1"; gene_type "protein_coding"; gene_status "KNOWN"; gene_name "CARD9"; transcript_type "retained_intron"; transcript_status "KNOWN"; transcript_name "CARD9-207"; exon_number "3"; exon_id "ENSE00003689357.1"; talon_gene "28124"; talon_transcript "97120"; talon_exon "456150"; ccdsid "CCDS48057.1"; exon_status "KNOWN"; level "2"; protein_id "ENSP00000360799.3"; source "HAVANA"; tag "CCDS";
chr9	HAVANA	exon	136370594	136371145	.	-	.	gene_id "ENSG00000187796.14"; transcript_id "ENST00000556340.1"; gene_type "protein_coding"; gene_status "KNOWN"; gene_name "CARD9"; transcript_type "retained_intron"; transcript_status "KNOWN"; transcript_name "CARD9-207"; exon_number "4"; exon_id "ENSE00002442899.1"; talon_gene "28124"; talon_transcript "97120"; talon_exon "456189"; exon_status "KNOWN"; level "2"; source "HAVANA";
chr9	HAVANA	gene	136375577	136377871	.	-	.	gene_id "ENSG00000165684.4"; gene_name "SNAPC4"; gene_status "KNOWN"; gene_type "protein_coding"; talon_gene "28125"; havana_gene "OTTHUMG00000020929.2"; level "2";
chr9	HAVANA	transcript	136375577	136398797	.	-	.	gene_id "ENSG00000165684.4"; transcript_id "ENST00000298532.2"; gene_name "SNAPC4"; gene_status "KNOWN"; gene_type "protein_coding"; transcript_type "protein_coding"; transcript_status "KNOWN"; transcript_name "SNAPC4-201"; talon_gene "28125"; talon_transcript "97122"; ccdsid "CCDS6998.1"; havana_transcript "OTTHUMT00000055071.1"; level "2"; protein_id "ENSP00000298532.2"; source "HAVANA"; tag "CCDS"; transcript_support_level "1";
chr9	HAVANA	exon	136398299	136398797	.	-	.	gene_id "ENSG00000165684.4"; transcript_id "ENST00000298532.2"; gene_type "protein_coding"; gene_status "KNOWN"; gene_name "SNAPC4"; transcript_type "protein_coding"; transcript_status "KNOWN"; transcript_name "SNAPC4-201"; exon_number "1"; exon_id "ENSE00001095457.3"; talon_gene "28125"; talon_transcript "97122"; talon_exon "456193"; ccdsid "CCDS6998.1"; exon_status "KNOWN"; level "2"; protein_id "ENSP00000298532.2"; source "HAVANA"; tag "CCDS";
chr9	HAVANA	exon	136396977	136397023	.	-	.	gene_id "ENSG00000165684.4"; transcript_id "ENST00000298532.2"; gene_type "protein_coding"; gene_status "KNOWN"; gene_name "SNAPC4"; transcript_type "protein_coding"; transcript_status "KNOWN"; transcript_name "SNAPC4-201"; exon_number "2"; exon_id "ENSE00001095444.1"; talon_gene "28125"; talon_transcript "97122"; talon_exon "456195"; ccdsid "CCDS6998.1"; exon_status "KNOWN"; level "2"; protein_id "ENSP00000298532.2"; source "HAVANA"; tag "CCDS";
chr9	HAVANA	exon	136395603	136395770	.	-	.	gene_id "ENSG00000165684.4"; transcript_id "ENST00000298532.2"; gene_type "protein_coding"; gene_status "KNOWN"; gene_name "SNAPC4"; transcript_type "protein_coding"; transcript_status "KNOWN"; transcript_name "SNAPC4-201"; exon_number "3"; exon_id "ENSE00001095462.1"; talon_gene "28125"; talon_transcript "97122"; talon_exon "456197"; ccdsid "CCDS6998.1"; exon_status "KNOWN"; level "2"; protein_id "ENSP00000298532.2"; source "HAVANA"; tag "CCDS";
chr9	HAVANA	exon	136395298	136395423	.	-	.	gene_id "ENSG00000165684.4"; transcript_id "ENST00000298532.2"; gene_type "protein_coding"; gene_status "KNOWN"; gene_name "SNAPC4"; transcript_type "protein_coding"; transcript_status "KNOWN"; transcript_name "SNAPC4-201"; exon_number "4"; exon_id "ENSE00001095470.1"; talon_gene "28125"; talon_transcript "97122"; talon_exon "456199"; ccdsid "CCDS6998.1"; exon_status "KNOWN"; level "2"; protein_id "ENSP00000298532.2"; source "HAVANA"; tag "CCDS";
chr9	HAVANA	exon	136394800	136394878	.	-	.	gene_id "ENSG00000165684.4"; transcript_id "ENST00000298532.2"; gene_type "protein_coding"; gene_status "KNOWN"; gene_name "SNAPC4"; transcript_type "protein_coding"; transcript_status "KNOWN"; transcript_name "SNAPC4-201"; exon_number "5"; exon_id "ENSE00001095467.1"; talon_gene "28125"; talon_transcript "97122"; talon_exon "456201"; ccdsid "CCDS6998.1"; exon_status "KNOWN"; level "2"; protein_id "ENSP00000298532.2"; source "HAVANA"; tag "CCDS";
chr9	HAVANA	exon	136394249	136394330	.	-	.	gene_id "ENSG00000165684.4"; transcript_id "ENST00000298532.2"; gene_type "protein_coding"; gene_status "KNOWN"; gene_name "SNAPC4"; transcript_type "protein_coding"; transcript_status "KNOWN"; transcript_name "SNAPC4-201"; exon_number "6"; exon_id "ENSE00001095468.1"; talon_gene "28125"; talon_transcript "97122"; talon_exon "456203"; ccdsid "CCDS6998.1"; exon_status "KNOWN"; level "2"; protein_id "ENSP00000298532.2"; source "HAVANA"; tag "CCDS";
chr9	HAVANA	exon	136392673	136392777	.	-	.	gene_id "ENSG00000165684.4"; transcript_id "ENST00000298532.2"; gene_type "protein_coding"; gene_status "KNOWN"; gene_name "SNAPC4"; transcript_type "protein_coding"; transcript_status "KNOWN"; transcript_name "SNAPC4-201"; exon_number "7"; exon_id "ENSE00001095452.1"; talon_gene "28125"; talon_transcript "97122"; talon_exon "456205"; ccdsid "CCDS6998.1"; exon_status "KNOWN"; level "2"; protein_id "ENSP00000298532.2"; source "HAVANA"; tag "CCDS";
chr9	HAVANA	exon	136392522	136392594	.	-	.	gene_id "ENSG00000165684.4"; transcript_id "ENST00000298532.2"; gene_type "protein_coding"; gene_status "KNOWN"; gene_name "SNAPC4"; transcript_type "protein_coding"; transcript_status "KNOWN"; transcript_name "SNAPC4-201"; exon_number "8"; exon_id "ENSE00001095453.1"; talon_gene "28125"; talon_transcript "97122"; talon_exon "456207"; ccdsid "CCDS6998.1"; exon_status "KNOWN"; level "2"; protein_id "ENSP00000298532.2"; source "HAVANA"; tag "CCDS";
chr9	HAVANA	exon	136391942	136392106	.	-	.	gene_id "ENSG00000165684.4"; transcript_id "ENST00000298532.2"; gene_type "protein_coding"; gene_status "KNOWN"; gene_name "SNAPC4"; transcript_type "protein_coding"; transcript_status "KNOWN"; transcript_name "SNAPC4-201"; exon_number "9"; exon_id "ENSE00001095451.1"; talon_gene "28125"; talon_transcript "97122"; talon_exon "456209"; ccdsid "CCDS6998.1"; exon_status "KNOWN"; level "2"; protein_id "ENSP00000298532.2"; source "HAVANA"; tag "CCDS";
chr9	HAVANA	exon	136388444	136388591	.	-	.	gene_id "ENSG00000165684.4"; transcript_id "ENST00000298532.2"; gene_type "protein_coding"; gene_status "KNOWN"; gene_name "SNAPC4"; transcript_type "protein_coding"; transcript_status "KNOWN"; transcript_name "SNAPC4-201"; exon_number "10"; exon_id "ENSE00001095465.1"; talon_gene "28125"; talon_transcript "97122"; talon_exon "456211"; ccdsid "CCDS6998.1"; exon_status "KNOWN"; level "2"; protein_id "ENSP00000298532.2"; source "HAVANA"; tag "CCDS";
chr9	HAVANA	exon	136387742	136387848	.	-	.	gene_id "ENSG00000165684.4"; transcript_id "ENST00000298532.2"; gene_type "protein_coding"; gene_status "KNOWN"; gene_name "SNAPC4"; transcript_type "protein_coding"; transcript_status "KNOWN"; transcript_name "SNAPC4-201"; exon_number "11"; exon_id "ENSE00001095446.1"; talon_gene "28125"; talon_transcript "97122"; talon_exon "456213"; ccdsid "CCDS6998.1"; exon_status "KNOWN"; level "2"; protein_id "ENSP00000298532.2"; source "HAVANA"; tag "CCDS";
chr9	HAVANA	exon	136387485	136387579	.	-	.	gene_id "ENSG00000165684.4"; transcript_id "ENST00000298532.2"; gene_type "protein_coding"; gene_status "KNOWN"; gene_name "SNAPC4"; transcript_type "protein_coding"; transcript_status "KNOWN"; transcript_name "SNAPC4-201"; exon_number "12"; exon_id "ENSE00001095471.1"; talon_gene "28125"; talon_transcript "97122"; talon_exon "456215"; ccdsid "CCDS6998.1"; exon_status "KNOWN"; level "2"; protein_id "ENSP00000298532.2"; source "HAVANA"; tag "CCDS";
chr9	HAVANA	exon	136384720	136384814	.	-	.	gene_id "ENSG00000165684.4"; transcript_id "ENST00000298532.2"; gene_type "protein_coding"; gene_status "KNOWN"; gene_name "SNAPC4"; transcript_type "protein_coding"; transcript_status "KNOWN"; transcript_name "SNAPC4-201"; exon_number "13"; exon_id "ENSE00001095463.1"; talon_gene "28125"; talon_transcript "97122"; talon_exon "456217"; ccdsid "CCDS6998.1"; exon_status "KNOWN"; level "2"; protein_id "ENSP00000298532.2"; source "HAVANA"; tag "CCDS";
chr9	HAVANA	exon	136383953	136384032	.	-	.	gene_id "ENSG00000165684.4"; transcript_id "ENST00000298532.2"; gene_type "protein_coding"; gene_status "KNOWN"; gene_name "SNAPC4"; transcript_type "protein_coding"; transcript_status "KNOWN"; transcript_name "SNAPC4-201"; exon_number "14"; exon_id "ENSE00001095448.1"; talon_gene "28125"; talon_transcript "97122"; talon_exon "456219"; ccdsid "CCDS6998.1"; exon_status "KNOWN"; level "2"; protein_id "ENSP00000298532.2"; source "HAVANA"; tag "CCDS";
chr9	HAVANA	exon	136383186	136383668	.	-	.	gene_id "ENSG00000165684.4"; transcript_id "ENST00000298532.2"; gene_type "protein_coding"; gene_status "KNOWN"; gene_name "SNAPC4"; transcript_type "protein_coding"; transcript_status "KNOWN"; transcript_name "SNAPC4-201"; exon_number "15"; exon_id "ENSE00001095464.1"; talon_gene "28125"; talon_transcript "97122"; talon_exon "456221"; ccdsid "CCDS6998.1"; exon_status "KNOWN"; level "2"; protein_id "ENSP00000298532.2"; source "HAVANA"; tag "CCDS";
chr9	HAVANA	exon	136382253	136382336	.	-	.	gene_id "ENSG00000165684.4"; transcript_id "ENST00000298532.2"; gene_type "protein_coding"; gene_status "KNOWN"; gene_name "SNAPC4"; transcript_type "protein_coding"; transcript_status "KNOWN"; transcript_name "SNAPC4-201"; exon_number "16"; exon_id "ENSE00001095442.1"; talon_gene "28125"; talon_transcript "97122"; talon_exon "456223"; ccdsid "CCDS6998.1"; exon_status "KNOWN"; level "2"; protein_id "ENSP00000298532.2"; source "HAVANA"; tag "CCDS";
chr9	HAVANA	exon	136381824	136382073	.	-	.	gene_id "ENSG00000165684.4"; transcript_id "ENST00000298532.2"; gene_type "protein_coding"; gene_status "KNOWN"; gene_name "SNAPC4"; transcript_type "protein_coding"; transcript_status "KNOWN"; transcript_name "SNAPC4-201"; exon_number "17"; exon_id "ENSE00001095441.1"; talon_gene "28125"; talon_transcript "97122"; talon_exon "456225"; ccdsid "CCDS6998.1"; exon_status "KNOWN"; level "2"; protein_id "ENSP00000298532.2"; source "HAVANA"; tag "CCDS";
chr9	HAVANA	exon	136381322	136381392	.	-	.	gene_id "ENSG00000165684.4"; transcript_id "ENST00000298532.2"; gene_type "protein_coding"; gene_status "KNOWN"; gene_name "SNAPC4"; transcript_type "protein_coding"; transcript_status "KNOWN"; transcript_name "SNAPC4-201"; exon_number "18"; exon_id "ENSE00001095447.1"; talon_gene "28125"; talon_transcript "97122"; talon_exon "456227"; ccdsid "CCDS6998.1"; exon_status "KNOWN"; level "2"; protein_id "ENSP00000298532.2"; source "HAVANA"; tag "CCDS";
chr9	HAVANA	exon	136380740	136380850	.	-	.	gene_id "ENSG00000165684.4"; transcript_id "ENST00000298532.2"; gene_type "protein_coding"; gene_status "KNOWN"; gene_name "SNAPC4"; transcript_type "protein_coding"; transcript_status "KNOWN"; transcript_name "SNAPC4-201"; exon_number "19"; exon_id "ENSE00001095472.1"; talon_gene "28125"; talon_transcript "97122"; talon_exon "456229"; ccdsid "CCDS6998.1"; exon_status "KNOWN"; level "2"; protein_id "ENSP00000298532.2"; source "HAVANA"; tag "CCDS";
chr9	HAVANA	exon	136379837	136379864	.	-	.	gene_id "ENSG00000165684.4"; transcript_id "ENST00000298532.2"; gene_type "protein_coding"; gene_status "KNOWN"; gene_name "SNAPC4"; transcript_type "protein_coding"; transcript_status "KNOWN"; transcript_name "SNAPC4-201"; exon_number "20"; exon_id "ENSE00001095459.1"; talon_gene "28125"; talon_transcript "97122"; talon_exon "456231"; ccdsid "CCDS6998.1"; exon_status "KNOWN"; level "2"; protein_id "ENSP00000298532.2"; source "HAVANA"; tag "CCDS";
chr9	HAVANA	exon	136377543	136379299	.	-	.	gene_id "ENSG00000165684.4"; transcript_id "ENST00000298532.2"; gene_type "protein_coding"; gene_status "KNOWN"; gene_name "SNAPC4"; transcript_type "protein_coding"; transcript_status "KNOWN"; transcript_name "SNAPC4-201"; exon_number "21"; exon_id "ENSE00001095455.1"; talon_gene "28125"; talon_transcript "97122"; talon_exon "456233"; ccdsid "CCDS6998.1"; exon_status "KNOWN"; level "2"; protein_id "ENSP00000298532.2"; source "HAVANA"; tag "CCDS";
chr9	HAVANA	exon	136376349	136376481	.	-	.	gene_id "ENSG00000165684.4"; transcript_id "ENST00000298532.2"; gene_type "protein_coding"; gene_status "KNOWN"; gene_name "SNAPC4"; transcript_type "protein_coding"; transcript_status "KNOWN"; transcript_name "SNAPC4-201"; exon_number "22"; exon_id "ENSE00001095443.1"; talon_gene "28125"; talon_transcript "97122"; talon_exon "456235"; ccdsid "CCDS6998.1"; exon_status "KNOWN"; level "2"; protein_id "ENSP00000298532.2"; source "HAVANA"; tag "CCDS";
chr9	HAVANA	exon	136375577	136375800	.	-	.	gene_id "ENSG00000165684.4"; transcript_id "ENST00000298532.2"; gene_type "protein_coding"; gene_status "KNOWN"; gene_name "SNAPC4"; transcript_type "protein_coding"; transcript_status "KNOWN"; transcript_name "SNAPC4-201"; exon_number "23"; exon_id "ENSE00001095450.4"; talon_gene "28125"; talon_transcript "97122"; talon_exon "456237"; ccdsid "CCDS6998.1"; exon_status "KNOWN"; level "2"; protein_id "ENSP00000298532.2"; source "HAVANA"; tag "CCDS";
chr9	TALON	transcript	136375577	136377871	.	-	.	gene_id "ENSG00000165684.4"; transcript_id "ENCODEHT000608062"; gene_name "SNAPC4"; gene_status "KNOWN"; gene_type "protein_coding"; transcript_status "NOVEL"; transcript_name "ENCODEHT000608062"; talon_gene "28125"; talon_transcript "608062"; ISM-suffix_to_IDs "97122"; ISM-suffix_transcript "TRUE"; ISM_to_IDs "97122"; ISM_transcript "TRUE";
chr9	TALON	exon	136377543	136377871	.	-	.	gene_id "ENSG00000165684.4"; transcript_id "ENCODEHT000608062"; gene_type "protein_coding"; gene_status "KNOWN"; gene_name "SNAPC4"; transcript_status "NOVEL"; transcript_name "ENCODEHT000608062"; exon_number "1"; exon_id "1394666"; talon_gene "28125"; talon_transcript "608062"; talon_exon "1394666"; exon_status "NOVEL";
chr9	HAVANA	exon	136376349	136376481	.	-	.	gene_id "ENSG00000165684.4"; transcript_id "ENCODEHT000608062"; gene_type "protein_coding"; gene_status "KNOWN"; gene_name "SNAPC4"; transcript_status "NOVEL"; transcript_name "ENCODEHT000608062"; exon_number "2"; exon_id "ENSE00001095443.1"; talon_gene "28125"; talon_transcript "608062"; talon_exon "456235"; ccdsid "CCDS6998.1"; exon_status "KNOWN"; level "2"; protein_id "ENSP00000298532.2"; source "HAVANA"; tag "CCDS";
chr9	HAVANA	exon	136375577	136375800	.	-	.	gene_id "ENSG00000165684.4"; transcript_id "ENCODEHT000608062"; gene_type "protein_coding"; gene_status "KNOWN"; gene_name "SNAPC4"; transcript_status "NOVEL"; transcript_name "ENCODEHT000608062"; exon_number "3"; exon_id "ENSE00001095450.4"; talon_gene "28125"; talon_transcript "608062"; talon_exon "456237"; ccdsid "CCDS6998.1"; exon_status "KNOWN"; level "2"; protein_id "ENSP00000298532.2"; source "HAVANA"; tag "CCDS";
chr9	HAVANA	gene	136401922	136404780	.	-	.	gene_id "ENSG00000165689.16"; gene_name "ENTR1"; gene_status "KNOWN"; gene_type "protein_coding"; talon_gene "28126"; havana_gene "OTTHUMG00000020928.13"; level "2";
chr9	HAVANA	transcript	136401922	136410527	.	-	.	gene_id "ENSG00000165689.16"; transcript_id "ENST00000357365.7"; gene_name "ENTR1"; gene_status "KNOWN"; gene_type "protein_coding"; transcript_type "protein_coding"; transcript_status "KNOWN"; transcript_name "ENTR1-202"; talon_gene "28126"; talon_transcript "97124"; ccdsid "CCDS43904.1"; havana_transcript "OTTHUMT00000055060.3"; level "2"; protein_id "ENSP00000349929.3"; source "HAVANA"; tag "CCDS"; transcript_support_level "5";
chr9	HAVANA	exon	136410328	136410527	.	-	.	gene_id "ENSG00000165689.16"; transcript_id "ENST00000357365.7"; gene_type "protein_coding"; gene_status "KNOWN"; gene_name "ENTR1"; transcript_type "protein_coding"; transcript_status "KNOWN"; transcript_name "ENTR1-202"; exon_number "1"; exon_id "ENSE00001874161.1"; talon_gene "28126"; talon_transcript "97124"; talon_exon "456242"; ccdsid "CCDS43904.1"; exon_status "KNOWN"; level "2"; protein_id "ENSP00000349929.3"; source "HAVANA"; tag "CCDS";
chr9	HAVANA	exon	136410090	136410239	.	-	.	gene_id "ENSG00000165689.16"; transcript_id "ENST00000357365.7"; gene_type "protein_coding"; gene_status "KNOWN"; gene_name "ENTR1"; transcript_type "protein_coding"; transcript_status "KNOWN"; transcript_name "ENTR1-202"; exon_number "2"; exon_id "ENSE00001703364.1"; talon_gene "28126"; talon_transcript "97124"; talon_exon "456244"; ccdsid "CCDS43904.1"; exon_status "KNOWN"; level "2"; protein_id "ENSP00000349929.3"; source "HAVANA"; tag "CCDS";
chr9	HAVANA	exon	136408999	136409067	.	-	.	gene_id "ENSG00000165689.16"; transcript_id "ENST00000357365.7"; gene_type "protein_coding"; gene_status "KNOWN"; gene_name "ENTR1"; transcript_type "protein_coding"; transcript_status "KNOWN"; transcript_name "ENTR1-202"; exon_number "3"; exon_id "ENSE00001433151.1"; talon_gene "28126"; talon_transcript "97124"; talon_exon "456246"; ccdsid "CCDS43904.1"; exon_status "KNOWN"; level "2"; protein_id "ENSP00000349929.3"; source "HAVANA"; tag "CCDS";
chr9	HAVANA	exon	136407826	136407938	.	-	.	gene_id "ENSG00000165689.16"; transcript_id "ENST00000357365.7"; gene_type "protein_coding"; gene_status "KNOWN"; gene_name "ENTR1"; transcript_type "protein_coding"; transcript_status "KNOWN"; transcript_name "ENTR1-202"; exon_number "4"; exon_id "ENSE00002167357.1"; talon_gene "28126"; talon_transcript "97124"; talon_exon "456248"; ccdsid "CCDS43904.1"; exon_status "KNOWN"; level "2"; protein_id "ENSP00000349929.3"; source "HAVANA"; tag "CCDS";
chr9	HAVANA	exon	136407145	136407561	.	-	.	gene_id "ENSG00000165689.16"; transcript_id "ENST00000357365.7"; gene_type "protein_coding"; gene_status "KNOWN"; gene_name "ENTR1"; transcript_type "protein_coding"; transcript_status "KNOWN"; transcript_name "ENTR1-202"; exon_number "5"; exon_id "ENSE00003786326.1"; talon_gene "28126"; talon_transcript "97124"; talon_exon "456250"; ccdsid "CCDS43904.1"; exon_status "KNOWN"; level "2"; protein_id "ENSP00000349929.3"; source "HAVANA"; tag "CCDS";
chr9	HAVANA	exon	136405905	136405978	.	-	.	gene_id "ENSG00000165689.16"; transcript_id "ENST00000357365.7"; gene_type "protein_coding"; gene_status "KNOWN"; gene_name "ENTR1"; transcript_type "protein_coding"; transcript_status "KNOWN"; transcript_name "ENTR1-202"; exon_number "6"; exon_id "ENSE00003650270.1"; talon_gene "28126"; talon_transcript "97124"; talon_exon "456252"; ccdsid "CCDS43904.1"; exon_status "KNOWN"; level "2"; protein_id "ENSP00000349929.3"; source "HAVANA"; tag "CCDS";
chr9	HAVANA	exon	136405091	136405202	.	-	.	gene_id "ENSG00000165689.16"; transcript_id "ENST00000357365.7"; gene_type "protein_coding"; gene_status "KNOWN"; gene_name "ENTR1"; transcript_type "protein_coding"; transcript_status "KNOWN"; transcript_name "ENTR1-202"; exon_number "7"; exon_id "ENSE00001791874.1"; talon_gene "28126"; talon_transcript "97124"; talon_exon "456254"; ccdsid "CCDS43904.1"; exon_status "KNOWN"; level "2"; protein_id "ENSP00000349929.3"; source "HAVANA"; tag "CCDS";
chr9	HAVANA	exon	136404631	136404693	.	-	.	gene_id "ENSG00000165689.16"; transcript_id "ENST00000357365.7"; gene_type "protein_coding"; gene_status "KNOWN"; gene_name "ENTR1"; transcript_type "protein_coding"; transcript_status "KNOWN"; transcript_name "ENTR1-202"; exon_number "8"; exon_id "ENSE00003482816.1"; talon_gene "28126"; talon_transcript "97124"; talon_exon "456256"; ccdsid "CCDS43904.1"; exon_status "KNOWN"; level "2"; protein_id "ENSP00000349929.3"; source "HAVANA"; tag "CCDS";
chr9	HAVANA	exon	136404055	136404194	.	-	.	gene_id "ENSG00000165689.16"; transcript_id "ENST00000357365.7"; gene_type "protein_coding"; gene_status "KNOWN"; gene_name "ENTR1"; transcript_type "protein_coding"; transcript_status "KNOWN"; transcript_name "ENTR1-202"; exon_number "9"; exon_id "ENSE00003595575.1"; talon_gene "28126"; talon_transcript "97124"; talon_exon "456258"; ccdsid "CCDS43904.1"; exon_status "KNOWN"; level "2"; protein_id "ENSP00000349929.3"; source "HAVANA"; tag "CCDS";
chr9	HAVANA	exon	136401922	136402887	.	-	.	gene_id "ENSG00000165689.16"; transcript_id "ENST00000357365.7"; gene_type "protein_coding"; gene_status "KNOWN"; gene_name "ENTR1"; transcript_type "protein_coding"; transcript_status "KNOWN"; transcript_name "ENTR1-202"; exon_number "10"; exon_id "ENSE00003717602.1"; talon_gene "28126"; talon_transcript "97124"; talon_exon "456260"; ccdsid "CCDS43904.1"; exon_status "KNOWN"; level "2"; protein_id "ENSP00000349929.3"; source "HAVANA"; tag "CCDS";
chr9	HAVANA	transcript	136401925	136410609	.	-	.	gene_id "ENSG00000165689.16"; transcript_id "ENST00000298537.11"; gene_name "ENTR1"; gene_status "KNOWN"; gene_type "protein_coding"; transcript_type "protein_coding"; transcript_status "KNOWN"; transcript_name "ENTR1-201"; talon_gene "28126"; talon_transcript "97125"; ccdsid "CCDS6999.2"; havana_transcript "OTTHUMT00000055059.4"; level "2"; protein_id "ENSP00000298537.7"; source "HAVANA"; tag "CCDS"; transcript_support_level "1";
chr9	HAVANA	exon	136410328	136410609	.	-	.	gene_id "ENSG00000165689.16"; transcript_id "ENST00000298537.11"; gene_type "protein_coding"; gene_status "KNOWN"; gene_name "ENTR1"; transcript_type "protein_coding"; transcript_status "KNOWN"; transcript_name "ENTR1-201"; exon_number "1"; exon_id "ENSE00001809632.1"; talon_gene "28126"; talon_transcript "97125"; talon_exon "456261"; ccdsid "CCDS6999.2"; exon_status "KNOWN"; level "2"; protein_id "ENSP00000298537.7"; source "HAVANA"; tag "CCDS";
chr9	HAVANA	exon	136410090	136410239	.	-	.	gene_id "ENSG00000165689.16"; transcript_id "ENST00000298537.11"; gene_type "protein_coding"; gene_status "KNOWN"; gene_name "ENTR1"; transcript_type "protein_coding"; transcript_status "KNOWN"; transcript_name "ENTR1-201"; exon_number "2"; exon_id "ENSE00001703364.1"; talon_gene "28126"; talon_transcript "97125"; talon_exon "456244"; ccdsid "CCDS43904.1"; exon_status "KNOWN"; level "2"; protein_id "ENSP00000349929.3"; source "HAVANA"; tag "CCDS";
chr9	HAVANA	exon	136407826	136407938	.	-	.	gene_id "ENSG00000165689.16"; transcript_id "ENST00000298537.11"; gene_type "protein_coding"; gene_status "KNOWN"; gene_name "ENTR1"; transcript_type "protein_coding"; transcript_status "KNOWN"; transcript_name "ENTR1-201"; exon_number "3"; exon_id "ENSE00002167357.1"; talon_gene "28126"; talon_transcript "97125"; talon_exon "456248"; ccdsid "CCDS43904.1"; exon_status "KNOWN"; level "2"; protein_id "ENSP00000349929.3"; source "HAVANA"; tag "CCDS";
chr9	HAVANA	exon	136407145	136407561	.	-	.	gene_id "ENSG00000165689.16"; transcript_id "ENST00000298537.11"; gene_type "protein_coding"; gene_status "KNOWN"; gene_name "ENTR1"; transcript_type "protein_coding"; transcript_status "KNOWN"; transcript_name "ENTR1-201"; exon_number "4"; exon_id "ENSE00003786326.1"; talon_gene "28126"; talon_transcript "97125"; talon_exon "456250"; ccdsid "CCDS43904.1"; exon_status "KNOWN"; level "2"; protein_id "ENSP00000349929.3"; source "HAVANA"; tag "CCDS";
chr9	HAVANA	exon	136405905	136405978	.	-	.	gene_id "ENSG00000165689.16"; transcript_id "ENST00000298537.11"; gene_type "protein_coding"; gene_status "KNOWN"; gene_name "ENTR1"; transcript_type "protein_coding"; transcript_status "KNOWN"; transcript_name "ENTR1-201"; exon_number "5"; exon_id "ENSE00003650270.1"; talon_gene "28126"; talon_transcript "97125"; talon_exon "456252"; ccdsid "CCDS43904.1"; exon_status "KNOWN"; level "2"; protein_id "ENSP00000349929.3"; source "HAVANA"; tag "CCDS";
chr9	HAVANA	exon	136405091	136405202	.	-	.	gene_id "ENSG00000165689.16"; transcript_id "ENST00000298537.11"; gene_type "protein_coding"; gene_status "KNOWN"; gene_name "ENTR1"; transcript_type "protein_coding"; transcript_status "KNOWN"; transcript_name "ENTR1-201"; exon_number "6"; exon_id "ENSE00001791874.1"; talon_gene "28126"; talon_transcript "97125"; talon_exon "456254"; ccdsid "CCDS43904.1"; exon_status "KNOWN"; level "2"; protein_id "ENSP00000349929.3"; source "HAVANA"; tag "CCDS";
chr9	HAVANA	exon	136404631	136404693	.	-	.	gene_id "ENSG00000165689.16"; transcript_id "ENST00000298537.11"; gene_type "protein_coding"; gene_status "KNOWN"; gene_name "ENTR1"; transcript_type "protein_coding"; transcript_status "KNOWN"; transcript_name "ENTR1-201"; exon_number "7"; exon_id "ENSE00003482816.1"; talon_gene "28126"; talon_transcript "97125"; talon_exon "456256"; ccdsid "CCDS43904.1"; exon_status "KNOWN"; level "2"; protein_id "ENSP00000349929.3"; source "HAVANA"; tag "CCDS";
chr9	HAVANA	exon	136404055	136404194	.	-	.	gene_id "ENSG00000165689.16"; transcript_id "ENST00000298537.11"; gene_type "protein_coding"; gene_status "KNOWN"; gene_name "ENTR1"; transcript_type "protein_coding"; transcript_status "KNOWN"; transcript_name "ENTR1-201"; exon_number "8"; exon_id "ENSE00003595575.1"; talon_gene "28126"; talon_transcript "97125"; talon_exon "456258"; ccdsid "CCDS43904.1"; exon_status "KNOWN"; level "2"; protein_id "ENSP00000349929.3"; source "HAVANA"; tag "CCDS";
chr9	HAVANA	exon	136401925	136402887	.	-	.	gene_id "ENSG00000165689.16"; transcript_id "ENST00000298537.11"; gene_type "protein_coding"; gene_status "KNOWN"; gene_name "ENTR1"; transcript_type "protein_coding"; transcript_status "KNOWN"; transcript_name "ENTR1-201"; exon_number "9"; exon_id "ENSE00001657380.2"; talon_gene "28126"; talon_transcript "97125"; talon_exon "456263"; ccdsid "CCDS6999.2"; exon_status "KNOWN"; level "2"; protein_id "ENSP00000298537.7"; source "HAVANA"; tag "CCDS";
chr9	TALON	transcript	136401925	136407208	.	-	.	gene_id "ENSG00000165689.16"; transcript_id "ENCODEHT000608113"; gene_name "ENTR1"; gene_status "KNOWN"; gene_type "protein_coding"; transcript_status "NOVEL"; transcript_name "ENCODEHT000608113"; talon_gene "28126"; talon_transcript "608113"; ISM-suffix_to_IDs "97124,97125,97126,608105,608108"; ISM-suffix_transcript "TRUE"; ISM_to_IDs "97124,97125,97126,608105,608108"; ISM_transcript "TRUE";
chr9	TALON	exon	136407145	136407208	.	-	.	gene_id "ENSG00000165689.16"; transcript_id "ENCODEHT000608113"; gene_type "protein_coding"; gene_status "KNOWN"; gene_name "ENTR1"; transcript_status "NOVEL"; transcript_name "ENCODEHT000608113"; exon_number "1"; exon_id "1394747"; talon_gene "28126"; talon_transcript "608113"; talon_exon "1394747"; exon_status "NOVEL";
chr9	HAVANA	exon	136405905	136405978	.	-	.	gene_id "ENSG00000165689.16"; transcript_id "ENCODEHT000608113"; gene_type "protein_coding"; gene_status "KNOWN"; gene_name "ENTR1"; transcript_status "NOVEL"; transcript_name "ENCODEHT000608113"; exon_number "2"; exon_id "ENSE00003650270.1"; talon_gene "28126"; talon_transcript "608113"; talon_exon "456252"; ccdsid "CCDS43904.1"; exon_status "KNOWN"; level "2"; protein_id "ENSP00000349929.3"; source "HAVANA"; tag "CCDS";
chr9	HAVANA	exon	136405091	136405202	.	-	.	gene_id "ENSG00000165689.16"; transcript_id "ENCODEHT000608113"; gene_type "protein_coding"; gene_status "KNOWN"; gene_name "ENTR1"; transcript_status "NOVEL"; transcript_name "ENCODEHT000608113"; exon_number "3"; exon_id "ENSE00001791874.1"; talon_gene "28126"; talon_transcript "608113"; talon_exon "456254"; ccdsid "CCDS43904.1"; exon_status "KNOWN"; level "2"; protein_id "ENSP00000349929.3"; source "HAVANA"; tag "CCDS";
chr9	HAVANA	exon	136404631	136404693	.	-	.	gene_id "ENSG00000165689.16"; transcript_id "ENCODEHT000608113"; gene_type "protein_coding"; gene_status "KNOWN"; gene_name "ENTR1"; transcript_status "NOVEL"; transcript_name "ENCODEHT000608113"; exon_number "4"; exon_id "ENSE00003482816.1"; talon_gene "28126"; talon_transcript "608113"; talon_exon "456256"; ccdsid "CCDS43904.1"; exon_status "KNOWN"; level "2"; protein_id "ENSP00000349929.3"; source "HAVANA"; tag "CCDS";
chr9	HAVANA	exon	136404055	136404194	.	-	.	gene_id "ENSG00000165689.16"; transcript_id "ENCODEHT000608113"; gene_type "protein_coding"; gene_status "KNOWN"; gene_name "ENTR1"; transcript_status "NOVEL"; transcript_name "ENCODEHT000608113"; exon_number "5"; exon_id "ENSE00003595575.1"; talon_gene "28126"; talon_transcript "608113"; talon_exon "456258"; ccdsid "CCDS43904.1"; exon_status "KNOWN"; level "2"; protein_id "ENSP00000349929.3"; source "HAVANA"; tag "CCDS";
chr9	HAVANA	exon	136401925	136402887	.	-	.	gene_id "ENSG00000165689.16"; transcript_id "ENCODEHT000608113"; gene_type "protein_coding"; gene_status "KNOWN"; gene_name "ENTR1"; transcript_status "NOVEL"; transcript_name "ENCODEHT000608113"; exon_number "6"; exon_id "ENSE00001657380.2"; talon_gene "28126"; talon_transcript "608113"; talon_exon "456263"; ccdsid "CCDS6999.2"; exon_status "KNOWN"; level "2"; protein_id "ENSP00000298537.7"; source "HAVANA"; tag "CCDS";
chr9	HAVANA	transcript	136401951	136410600	.	-	.	gene_id "ENSG00000165689.16"; transcript_id "ENST00000371725.7"; gene_name "ENTR1"; gene_status "KNOWN"; gene_type "protein_coding"; transcript_type "protein_coding"; transcript_status "KNOWN"; transcript_name "ENTR1-204"; talon_gene "28126"; talon_transcript "97126"; ccdsid "CCDS43903.1"; havana_transcript "OTTHUMT00000055061.2"; level "2"; protein_id "ENSP00000360790.3"; source "HAVANA"; tag "CCDS"; transcript_support_level "5";
chr9	HAVANA	exon	136410328	136410600	.	-	.	gene_id "ENSG00000165689.16"; transcript_id "ENST00000371725.7"; gene_type "protein_coding"; gene_status "KNOWN"; gene_name "ENTR1"; transcript_type "protein_coding"; transcript_status "KNOWN"; transcript_name "ENTR1-204"; exon_number "1"; exon_id "ENSE00001915385.1"; talon_gene "28126"; talon_transcript "97126"; talon_exon "456264"; ccdsid "CCDS43903.1"; exon_status "KNOWN"; level "2"; protein_id "ENSP00000360790.3"; source "HAVANA"; tag "CCDS";
chr9	HAVANA	exon	136407826	136407938	.	-	.	gene_id "ENSG00000165689.16"; transcript_id "ENST00000371725.7"; gene_type "protein_coding"; gene_status "KNOWN"; gene_name "ENTR1"; transcript_type "protein_coding"; transcript_status "KNOWN"; transcript_name "ENTR1-204"; exon_number "2"; exon_id "ENSE00002167357.1"; talon_gene "28126"; talon_transcript "97126"; talon_exon "456248"; ccdsid "CCDS43904.1"; exon_status "KNOWN"; level "2"; protein_id "ENSP00000349929.3"; source "HAVANA"; tag "CCDS";
chr9	HAVANA	exon	136407145	136407561	.	-	.	gene_id "ENSG00000165689.16"; transcript_id "ENST00000371725.7"; gene_type "protein_coding"; gene_status "KNOWN"; gene_name "ENTR1"; transcript_type "protein_coding"; transcript_status "KNOWN"; transcript_name "ENTR1-204"; exon_number "3"; exon_id "ENSE00003786326.1"; talon_gene "28126"; talon_transcript "97126"; talon_exon "456250"; ccdsid "CCDS43904.1"; exon_status "KNOWN"; level "2"; protein_id "ENSP00000349929.3"; source "HAVANA"; tag "CCDS";
chr9	HAVANA	exon	136405905	136405978	.	-	.	gene_id "ENSG00000165689.16"; transcript_id "ENST00000371725.7"; gene_type "protein_coding"; gene_status "KNOWN"; gene_name "ENTR1"; transcript_type "protein_coding"; transcript_status "KNOWN"; transcript_name "ENTR1-204"; exon_number "4"; exon_id "ENSE00003650270.1"; talon_gene "28126"; talon_transcript "97126"; talon_exon "456252"; ccdsid "CCDS43904.1"; exon_status "KNOWN"; level "2"; protein_id "ENSP00000349929.3"; source "HAVANA"; tag "CCDS";
chr9	HAVANA	exon	136405091	136405202	.	-	.	gene_id "ENSG00000165689.16"; transcript_id "ENST00000371725.7"; gene_type "protein_coding"; gene_status "KNOWN"; gene_name "ENTR1"; transcript_type "protein_coding"; transcript_status "KNOWN"; transcript_name "ENTR1-204"; exon_number "5"; exon_id "ENSE00001791874.1"; talon_gene "28126"; talon_transcript "97126"; talon_exon "456254"; ccdsid "CCDS43904.1"; exon_status "KNOWN"; level "2"; protein_id "ENSP00000349929.3"; source "HAVANA"; tag "CCDS";
chr9	HAVANA	exon	136404631	136404693	.	-	.	gene_id "ENSG00000165689.16"; transcript_id "ENST00000371725.7"; gene_type "protein_coding"; gene_status "KNOWN"; gene_name "ENTR1"; transcript_type "protein_coding"; transcript_status "KNOWN"; transcript_name "ENTR1-204"; exon_number "6"; exon_id "ENSE00003482816.1"; talon_gene "28126"; talon_transcript "97126"; talon_exon "456256"; ccdsid "CCDS43904.1"; exon_status "KNOWN"; level "2"; protein_id "ENSP00000349929.3"; source "HAVANA"; tag "CCDS";
chr9	HAVANA	exon	136404055	136404194	.	-	.	gene_id "ENSG00000165689.16"; transcript_id "ENST00000371725.7"; gene_type "protein_coding"; gene_status "KNOWN"; gene_name "ENTR1"; transcript_type "protein_coding"; transcript_status "KNOWN"; transcript_name "ENTR1-204"; exon_number "7"; exon_id "ENSE00003595575.1"; talon_gene "28126"; talon_transcript "97126"; talon_exon "456258"; ccdsid "CCDS43904.1"; exon_status "KNOWN"; level "2"; protein_id "ENSP00000349929.3"; source "HAVANA"; tag "CCDS";
chr9	HAVANA	exon	136401951	136402887	.	-	.	gene_id "ENSG00000165689.16"; transcript_id "ENST00000371725.7"; gene_type "protein_coding"; gene_status "KNOWN"; gene_name "ENTR1"; transcript_type "protein_coding"; transcript_status "KNOWN"; transcript_name "ENTR1-204"; exon_number "8"; exon_id "ENSE00001890246.1"; talon_gene "28126"; talon_transcript "97126"; talon_exon "456266"; ccdsid "CCDS43903.1"; exon_status "KNOWN"; level "2"; protein_id "ENSP00000360790.3"; source "HAVANA"; tag "CCDS";
chr9	HAVANA	transcript	136402480	136405348	.	-	.	gene_id "ENSG00000165689.16"; transcript_id "ENST00000461693.5"; gene_name "ENTR1"; gene_status "KNOWN"; gene_type "protein_coding"; transcript_type "processed_transcript"; transcript_status "KNOWN"; transcript_name "ENTR1-207"; talon_gene "28126"; talon_transcript "97127"; havana_transcript "OTTHUMT00000055069.1"; level "2"; source "HAVANA"; transcript_support_level "2";
chr9	HAVANA	exon	136405091	136405348	.	-	.	gene_id "ENSG00000165689.16"; transcript_id "ENST00000461693.5"; gene_type "protein_coding"; gene_status "KNOWN"; gene_name "ENTR1"; transcript_type "processed_transcript"; transcript_status "KNOWN"; transcript_name "ENTR1-207"; exon_number "1"; exon_id "ENSE00001844634.1"; talon_gene "28126"; talon_transcript "97127"; talon_exon "456267"; exon_status "KNOWN"; level "2"; source "HAVANA";
chr9	HAVANA	exon	136404631	136404693	.	-	.	gene_id "ENSG00000165689.16"; transcript_id "ENST00000461693.5"; gene_type "protein_coding"; gene_status "KNOWN"; gene_name "ENTR1"; transcript_type "processed_transcript"; transcript_status "KNOWN"; transcript_name "ENTR1-207"; exon_number "2"; exon_id "ENSE00003482816.1"; talon_gene "28126"; talon_transcript "97127"; talon_exon "456256"; ccdsid "CCDS43904.1"; exon_status "KNOWN"; level "2"; protein_id "ENSP00000349929.3"; source "HAVANA"; tag "CCDS";
chr9	HAVANA	exon	136404055	136404194	.	-	.	gene_id "ENSG00000165689.16"; transcript_id "ENST00000461693.5"; gene_type "protein_coding"; gene_status "KNOWN"; gene_name "ENTR1"; transcript_type "processed_transcript"; transcript_status "KNOWN"; transcript_name "ENTR1-207"; exon_number "3"; exon_id "ENSE00003595575.1"; talon_gene "28126"; talon_transcript "97127"; talon_exon "456258"; ccdsid "CCDS43904.1"; exon_status "KNOWN"; level "2"; protein_id "ENSP00000349929.3"; source "HAVANA"; tag "CCDS";
chr9	HAVANA	exon	136402480	136402887	.	-	.	gene_id "ENSG00000165689.16"; transcript_id "ENST00000461693.5"; gene_type "protein_coding"; gene_status "KNOWN"; gene_name "ENTR1"; transcript_type "processed_transcript"; transcript_status "KNOWN"; transcript_name "ENTR1-207"; exon_number "4"; exon_id "ENSE00001915575.1"; talon_gene "28126"; talon_transcript "97127"; talon_exon "456268"; exon_status "KNOWN"; level "2"; source "HAVANA";
chr9	HAVANA	transcript	136402682	136404780	.	-	.	gene_id "ENSG00000165689.16"; transcript_id "ENST00000466579.1"; gene_name "ENTR1"; gene_status "KNOWN"; gene_type "protein_coding"; transcript_type "processed_transcript"; transcript_status "KNOWN"; transcript_name "ENTR1-208"; talon_gene "28126"; talon_transcript "97130"; havana_transcript "OTTHUMT00000055068.2"; level "2"; source "HAVANA"; transcript_support_level "1";
chr9	HAVANA	exon	136404631	136404780	.	-	.	gene_id "ENSG00000165689.16"; transcript_id "ENST00000466579.1"; gene_type "protein_coding"; gene_status "KNOWN"; gene_name "ENTR1"; transcript_type "processed_transcript"; transcript_status "KNOWN"; transcript_name "ENTR1-208"; exon_number "1"; exon_id "ENSE00001810097.1"; talon_gene "28126"; talon_transcript "97130"; talon_exon "456276"; exon_status "KNOWN"; level "2"; source "HAVANA";
chr9	HAVANA	exon	136404055	136404194	.	-	.	gene_id "ENSG00000165689.16"; transcript_id "ENST00000466579.1"; gene_type "protein_coding"; gene_status "KNOWN"; gene_name "ENTR1"; transcript_type "processed_transcript"; transcript_status "KNOWN"; transcript_name "ENTR1-208"; exon_number "2"; exon_id "ENSE00003595575.1"; talon_gene "28126"; talon_transcript "97130"; talon_exon "456258"; ccdsid "CCDS43904.1"; exon_status "KNOWN"; level "2"; protein_id "ENSP00000349929.3"; source "HAVANA"; tag "CCDS";
chr9	HAVANA	exon	136402682	136402887	.	-	.	gene_id "ENSG00000165689.16"; transcript_id "ENST00000466579.1"; gene_type "protein_coding"; gene_status "KNOWN"; gene_name "ENTR1"; transcript_type "processed_transcript"; transcript_status "KNOWN"; transcript_name "ENTR1-208"; exon_number "3"; exon_id "ENSE00001926966.1"; talon_gene "28126"; talon_transcript "97130"; talon_exon "456277"; exon_status "KNOWN"; level "2"; source "HAVANA";
chr9	HAVANA	gene	136410570	136423760	.	+	.	gene_id "ENSG00000165688.11"; gene_name "PMPCA"; gene_status "KNOWN"; gene_type "protein_coding"; talon_gene "28127"; havana_gene "OTTHUMG00000020926.4"; level "2";
chr9	HAVANA	transcript	136410570	136423761	.	+	.	gene_id "ENSG00000165688.11"; transcript_id "ENST00000371717.7"; gene_name "PMPCA"; gene_status "KNOWN"; gene_type "protein_coding"; transcript_type "protein_coding"; transcript_status "KNOWN"; transcript_name "PMPCA-201"; talon_gene "28127"; talon_transcript "97135"; ccdsid "CCDS35180.1"; havana_transcript "OTTHUMT00000055054.2"; level "2"; protein_id "ENSP00000360782.3"; source "HAVANA"; tag "CCDS"; transcript_support_level "1";
chr9	HAVANA	exon	136410570	136410739	.	+	.	gene_id "ENSG00000165688.11"; transcript_id "ENST00000371717.7"; gene_type "protein_coding"; gene_status "KNOWN"; gene_name "PMPCA"; transcript_type "protein_coding"; transcript_status "KNOWN"; transcript_name "PMPCA-201"; exon_number "1"; exon_id "ENSE00003728370.1"; talon_gene "28127"; talon_transcript "97135"; talon_exon "456288"; ccdsid "CCDS35180.1"; exon_status "KNOWN"; level "2"; protein_id "ENSP00000360782.3"; source "HAVANA"; tag "CCDS";
chr9	HAVANA	exon	136411997	136412199	.	+	.	gene_id "ENSG00000165688.11"; transcript_id "ENST00000371717.7"; gene_type "protein_coding"; gene_status "KNOWN"; gene_name "PMPCA"; transcript_type "protein_coding"; transcript_status "KNOWN"; transcript_name "PMPCA-201"; exon_number "2"; exon_id "ENSE00003471276.1"; talon_gene "28127"; talon_transcript "97135"; talon_exon "456290"; ccdsid "CCDS35180.1"; exon_status "KNOWN"; level "2"; protein_id "ENSP00000360782.3"; source "HAVANA"; tag "CCDS";
chr9	HAVANA	exon	136412490	136412569	.	+	.	gene_id "ENSG00000165688.11"; transcript_id "ENST00000371717.7"; gene_type "protein_coding"; gene_status "KNOWN"; gene_name "PMPCA"; transcript_type "protein_coding"; transcript_status "KNOWN"; transcript_name "PMPCA-201"; exon_number "3"; exon_id "ENSE00003754870.1"; talon_gene "28127"; talon_transcript "97135"; talon_exon "456292"; ccdsid "CCDS35180.1"; exon_status "KNOWN"; level "2"; protein_id "ENSP00000360782.3"; source "HAVANA"; tag "CCDS";
chr9	HAVANA	exon	136412810	136412892	.	+	.	gene_id "ENSG00000165688.11"; transcript_id "ENST00000371717.7"; gene_type "protein_coding"; gene_status "KNOWN"; gene_name "PMPCA"; transcript_type "protein_coding"; transcript_status "KNOWN"; transcript_name "PMPCA-201"; exon_number "4"; exon_id "ENSE00003733817.1"; talon_gene "28127"; talon_transcript "97135"; talon_exon "456294"; ccdsid "CCDS35180.1"; exon_status "KNOWN"; level "2"; protein_id "ENSP00000360782.3"; source "HAVANA"; tag "CCDS";
chr9	HAVANA	exon	136414553	136414647	.	+	.	gene_id "ENSG00000165688.11"; transcript_id "ENST00000371717.7"; gene_type "protein_coding"; gene_status "KNOWN"; gene_name "PMPCA"; transcript_type "protein_coding"; transcript_status "KNOWN"; transcript_name "PMPCA-201"; exon_number "5"; exon_id "ENSE00001604645.1"; talon_gene "28127"; talon_transcript "97135"; talon_exon "456296"; ccdsid "CCDS35180.1"; exon_status "KNOWN"; level "2"; protein_id "ENSP00000360782.3"; source "HAVANA"; tag "CCDS";
chr9	HAVANA	exon	136416291	136416391	.	+	.	gene_id "ENSG00000165688.11"; transcript_id "ENST00000371717.7"; gene_type "protein_coding"; gene_status "KNOWN"; gene_name "PMPCA"; transcript_type "protein_coding"; transcript_status "KNOWN"; transcript_name "PMPCA-201"; exon_number "6"; exon_id "ENSE00001644649.1"; talon_gene "28127"; talon_transcript "97135"; talon_exon "456298"; ccdsid "CCDS35180.1"; exon_status "KNOWN"; level "2"; protein_id "ENSP00000360782.3"; source "HAVANA"; tag "CCDS";
chr9	HAVANA	exon	136416951	136417214	.	+	.	gene_id "ENSG00000165688.11"; transcript_id "ENST00000371717.7"; gene_type "protein_coding"; gene_status "KNOWN"; gene_name "PMPCA"; transcript_type "protein_coding"; transcript_status "KNOWN"; transcript_name "PMPCA-201"; exon_number "7"; exon_id "ENSE00001788158.1"; talon_gene "28127"; talon_transcript "97135"; talon_exon "456300"; ccdsid "CCDS35180.1"; exon_status "KNOWN"; level "2"; protein_id "ENSP00000360782.3"; source "HAVANA"; tag "CCDS";
chr9	HAVANA	exon	136418017	136418109	.	+	.	gene_id "ENSG00000165688.11"; transcript_id "ENST00000371717.7"; gene_type "protein_coding"; gene_status "KNOWN"; gene_name "PMPCA"; transcript_type "protein_coding"; transcript_status "KNOWN"; transcript_name "PMPCA-201"; exon_number "8"; exon_id "ENSE00003515706.1"; talon_gene "28127"; talon_transcript "97135"; talon_exon "456302"; ccdsid "CCDS35180.1"; exon_status "KNOWN"; level "2"; protein_id "ENSP00000360782.3"; source "HAVANA"; tag "CCDS";
chr9	HAVANA	exon	136418555	136418673	.	+	.	gene_id "ENSG00000165688.11"; transcript_id "ENST00000371717.7"; gene_type "protein_coding"; gene_status "KNOWN"; gene_name "PMPCA"; transcript_type "protein_coding"; transcript_status "KNOWN"; transcript_name "PMPCA-201"; exon_number "9"; exon_id "ENSE00003561156.1"; talon_gene "28127"; talon_transcript "97135"; talon_exon "456304"; ccdsid "CCDS35180.1"; exon_status "KNOWN"; level "2"; protein_id "ENSP00000360782.3"; source "HAVANA"; tag "CCDS";
chr9	HAVANA	exon	136418828	136418918	.	+	.	gene_id "ENSG00000165688.11"; transcript_id "ENST00000371717.7"; gene_type "protein_coding"; gene_status "KNOWN"; gene_name "PMPCA"; transcript_type "protein_coding"; transcript_status "KNOWN"; transcript_name "PMPCA-201"; exon_number "10"; exon_id "ENSE00003499480.1"; talon_gene "28127"; talon_transcript "97135"; talon_exon "456306"; ccdsid "CCDS35180.1"; exon_status "KNOWN"; level "2"; protein_id "ENSP00000360782.3"; source "HAVANA"; tag "CCDS";
chr9	HAVANA	exon	136419044	136419106	.	+	.	gene_id "ENSG00000165688.11"; transcript_id "ENST00000371717.7"; gene_type "protein_coding"; gene_status "KNOWN"; gene_name "PMPCA"; transcript_type "protein_coding"; transcript_status "KNOWN"; transcript_name "PMPCA-201"; exon_number "11"; exon_id "ENSE00001788538.1"; talon_gene "28127"; talon_transcript "97135"; talon_exon "456308"; ccdsid "CCDS35180.1"; exon_status "KNOWN"; level "2"; protein_id "ENSP00000360782.3"; source "HAVANA"; tag "CCDS";
chr9	HAVANA	exon	136421832	136421976	.	+	.	gene_id "ENSG00000165688.11"; transcript_id "ENST00000371717.7"; gene_type "protein_coding"; gene_status "KNOWN"; gene_name "PMPCA"; transcript_type "protein_coding"; transcript_status "KNOWN"; transcript_name "PMPCA-201"; exon_number "12"; exon_id "ENSE00001095491.1"; talon_gene "28127"; talon_transcript "97135"; talon_exon "456310"; ccdsid "CCDS35180.1"; exon_status "KNOWN"; level "2"; protein_id "ENSP00000360782.3"; source "HAVANA"; tag "CCDS";
chr9	HAVANA	exon	136423095	136423761	.	+	.	gene_id "ENSG00000165688.11"; transcript_id "ENST00000371717.7"; gene_type "protein_coding"; gene_status "KNOWN"; gene_name "PMPCA"; transcript_type "protein_coding"; transcript_status "KNOWN"; transcript_name "PMPCA-201"; exon_number "13"; exon_id "ENSE00001455927.3"; talon_gene "28127"; talon_transcript "97135"; talon_exon "456312"; ccdsid "CCDS35180.1"; exon_status "KNOWN"; level "2"; protein_id "ENSP00000360782.3"; source "HAVANA"; tag "CCDS";
chr9	HAVANA	transcript	136410641	136416904	.	+	.	gene_id "ENSG00000165688.11"; transcript_id "ENST00000612553.4"; gene_name "PMPCA"; gene_status "KNOWN"; gene_type "protein_coding"; transcript_type "retained_intron"; transcript_status "KNOWN"; transcript_name "PMPCA-207"; talon_gene "28127"; talon_transcript "97136"; havana_transcript "OTTHUMT00000477903.1"; level "2"; source "HAVANA"; transcript_support_level "2";
chr9	HAVANA	exon	136410641	136410739	.	+	.	gene_id "ENSG00000165688.11"; transcript_id "ENST00000612553.4"; gene_type "protein_coding"; gene_status "KNOWN"; gene_name "PMPCA"; transcript_type "retained_intron"; transcript_status "KNOWN"; transcript_name "PMPCA-207"; exon_number "1"; exon_id "ENSE00003741516.1"; talon_gene "28127"; talon_transcript "97136"; talon_exon "456313"; exon_status "KNOWN"; level "2"; source "HAVANA";
chr9	HAVANA	exon	136411997	136412199	.	+	.	gene_id "ENSG00000165688.11"; transcript_id "ENST00000612553.4"; gene_type "protein_coding"; gene_status "KNOWN"; gene_name "PMPCA"; transcript_type "retained_intron"; transcript_status "KNOWN"; transcript_name "PMPCA-207"; exon_number "2"; exon_id "ENSE00003471276.1"; talon_gene "28127"; talon_transcript "97136"; talon_exon "456290"; ccdsid "CCDS35180.1"; exon_status "KNOWN"; level "2"; protein_id "ENSP00000360782.3"; source "HAVANA"; tag "CCDS";
chr9	HAVANA	exon	136412490	136412569	.	+	.	gene_id "ENSG00000165688.11"; transcript_id "ENST00000612553.4"; gene_type "protein_coding"; gene_status "KNOWN"; gene_name "PMPCA"; transcript_type "retained_intron"; transcript_status "KNOWN"; transcript_name "PMPCA-207"; exon_number "3"; exon_id "ENSE00003754870.1"; talon_gene "28127"; talon_transcript "97136"; talon_exon "456292"; ccdsid "CCDS35180.1"; exon_status "KNOWN"; level "2"; protein_id "ENSP00000360782.3"; source "HAVANA"; tag "CCDS";
chr9	HAVANA	exon	136412810	136412892	.	+	.	gene_id "ENSG00000165688.11"; transcript_id "ENST00000612553.4"; gene_type "protein_coding"; gene_status "KNOWN"; gene_name "PMPCA"; transcript_type "retained_intron"; transcript_status "KNOWN"; transcript_name "PMPCA-207"; exon_number "4"; exon_id "ENSE00003733817.1"; talon_gene "28127"; talon_transcript "97136"; talon_exon "456294"; ccdsid "CCDS35180.1"; exon_status "KNOWN"; level "2"; protein_id "ENSP00000360782.3"; source "HAVANA"; tag "CCDS";
chr9	HAVANA	exon	136414553	136414647	.	+	.	gene_id "ENSG00000165688.11"; transcript_id "ENST00000612553.4"; gene_type "protein_coding"; gene_status "KNOWN"; gene_name "PMPCA"; transcript_type "retained_intron"; transcript_status "KNOWN"; transcript_name "PMPCA-207"; exon_number "5"; exon_id "ENSE00001604645.1"; talon_gene "28127"; talon_transcript "97136"; talon_exon "456296"; ccdsid "CCDS35180.1"; exon_status "KNOWN"; level "2"; protein_id "ENSP00000360782.3"; source "HAVANA"; tag "CCDS";
chr9	HAVANA	exon	136416291	136416904	.	+	.	gene_id "ENSG00000165688.11"; transcript_id "ENST00000612553.4"; gene_type "protein_coding"; gene_status "KNOWN"; gene_name "PMPCA"; transcript_type "retained_intron"; transcript_status "KNOWN"; transcript_name "PMPCA-207"; exon_number "6"; exon_id "ENSE00003749982.1"; talon_gene "28127"; talon_transcript "97136"; talon_exon "456314"; exon_status "KNOWN"; level "2"; source "HAVANA";
chr9	TALON	transcript	136410644	136423760	.	+	.	gene_id "ENSG00000165688.11"; transcript_id "ENCODEHT000608238"; gene_name "PMPCA"; gene_status "KNOWN"; gene_type "protein_coding"; transcript_status "NOVEL"; transcript_name "ENCODEHT000608238"; talon_gene "28127"; talon_transcript "608238"; NIC_transcript "TRUE";
chr9	HAVANA	exon	136410644	136410739	.	+	.	gene_id "ENSG00000165688.11"; transcript_id "ENCODEHT000608238"; gene_type "protein_coding"; gene_status "KNOWN"; gene_name "PMPCA"; transcript_status "NOVEL"; transcript_name "ENCODEHT000608238"; exon_number "1"; exon_id "ENSE00003713220.1"; talon_gene "28127"; talon_transcript "608238"; talon_exon "456315"; exon_status "KNOWN"; level "2"; source "HAVANA";
chr9	HAVANA	exon	136411997	136412199	.	+	.	gene_id "ENSG00000165688.11"; transcript_id "ENCODEHT000608238"; gene_type "protein_coding"; gene_status "KNOWN"; gene_name "PMPCA"; transcript_status "NOVEL"; transcript_name "ENCODEHT000608238"; exon_number "2"; exon_id "ENSE00003471276.1"; talon_gene "28127"; talon_transcript "608238"; talon_exon "456290"; ccdsid "CCDS35180.1"; exon_status "KNOWN"; level "2"; protein_id "ENSP00000360782.3"; source "HAVANA"; tag "CCDS";
chr9	HAVANA	exon	136412490	136412569	.	+	.	gene_id "ENSG00000165688.11"; transcript_id "ENCODEHT000608238"; gene_type "protein_coding"; gene_status "KNOWN"; gene_name "PMPCA"; transcript_status "NOVEL"; transcript_name "ENCODEHT000608238"; exon_number "3"; exon_id "ENSE00003754870.1"; talon_gene "28127"; talon_transcript "608238"; talon_exon "456292"; ccdsid "CCDS35180.1"; exon_status "KNOWN"; level "2"; protein_id "ENSP00000360782.3"; source "HAVANA"; tag "CCDS";
chr9	HAVANA	exon	136412810	136412892	.	+	.	gene_id "ENSG00000165688.11"; transcript_id "ENCODEHT000608238"; gene_type "protein_coding"; gene_status "KNOWN"; gene_name "PMPCA"; transcript_status "NOVEL"; transcript_name "ENCODEHT000608238"; exon_number "4"; exon_id "ENSE00003733817.1"; talon_gene "28127"; talon_transcript "608238"; talon_exon "456294"; ccdsid "CCDS35180.1"; exon_status "KNOWN"; level "2"; protein_id "ENSP00000360782.3"; source "HAVANA"; tag "CCDS";
chr9	HAVANA	exon	136414553	136414647	.	+	.	gene_id "ENSG00000165688.11"; transcript_id "ENCODEHT000608238"; gene_type "protein_coding"; gene_status "KNOWN"; gene_name "PMPCA"; transcript_status "NOVEL"; transcript_name "ENCODEHT000608238"; exon_number "5"; exon_id "ENSE00001604645.1"; talon_gene "28127"; talon_transcript "608238"; talon_exon "456296"; ccdsid "CCDS35180.1"; exon_status "KNOWN"; level "2"; protein_id "ENSP00000360782.3"; source "HAVANA"; tag "CCDS";
chr9	HAVANA	exon	136416291	136416391	.	+	.	gene_id "ENSG00000165688.11"; transcript_id "ENCODEHT000608238"; gene_type "protein_coding"; gene_status "KNOWN"; gene_name "PMPCA"; transcript_status "NOVEL"; transcript_name "ENCODEHT000608238"; exon_number "6"; exon_id "ENSE00001644649.1"; talon_gene "28127"; talon_transcript "608238"; talon_exon "456298"; ccdsid "CCDS35180.1"; exon_status "KNOWN"; level "2"; protein_id "ENSP00000360782.3"; source "HAVANA"; tag "CCDS";
chr9	HAVANA	exon	136416951	136417214	.	+	.	gene_id "ENSG00000165688.11"; transcript_id "ENCODEHT000608238"; gene_type "protein_coding"; gene_status "KNOWN"; gene_name "PMPCA"; transcript_status "NOVEL"; transcript_name "ENCODEHT000608238"; exon_number "7"; exon_id "ENSE00001788158.1"; talon_gene "28127"; talon_transcript "608238"; talon_exon "456300"; ccdsid "CCDS35180.1"; exon_status "KNOWN"; level "2"; protein_id "ENSP00000360782.3"; source "HAVANA"; tag "CCDS";
chr9	HAVANA	exon	136418017	136418109	.	+	.	gene_id "ENSG00000165688.11"; transcript_id "ENCODEHT000608238"; gene_type "protein_coding"; gene_status "KNOWN"; gene_name "PMPCA"; transcript_status "NOVEL"; transcript_name "ENCODEHT000608238"; exon_number "8"; exon_id "ENSE00003515706.1"; talon_gene "28127"; talon_transcript "608238"; talon_exon "456302"; ccdsid "CCDS35180.1"; exon_status "KNOWN"; level "2"; protein_id "ENSP00000360782.3"; source "HAVANA"; tag "CCDS";
chr9	TALON	exon	136418558	136418673	.	+	.	gene_id "ENSG00000165688.11"; transcript_id "ENCODEHT000608238"; gene_type "protein_coding"; gene_status "KNOWN"; gene_name "PMPCA"; transcript_status "NOVEL"; transcript_name "ENCODEHT000608238"; exon_number "9"; exon_id "1394892"; talon_gene "28127"; talon_transcript "608238"; talon_exon "1394892"; exon_status "NOVEL";
chr9	HAVANA	exon	136418828	136418918	.	+	.	gene_id "ENSG00000165688.11"; transcript_id "ENCODEHT000608238"; gene_type "protein_coding"; gene_status "KNOWN"; gene_name "PMPCA"; transcript_status "NOVEL"; transcript_name "ENCODEHT000608238"; exon_number "10"; exon_id "ENSE00003499480.1"; talon_gene "28127"; talon_transcript "608238"; talon_exon "456306"; ccdsid "CCDS35180.1"; exon_status "KNOWN"; level "2"; protein_id "ENSP00000360782.3"; source "HAVANA"; tag "CCDS";
chr9	HAVANA	exon	136419044	136419106	.	+	.	gene_id "ENSG00000165688.11"; transcript_id "ENCODEHT000608238"; gene_type "protein_coding"; gene_status "KNOWN"; gene_name "PMPCA"; transcript_status "NOVEL"; transcript_name "ENCODEHT000608238"; exon_number "11"; exon_id "ENSE00001788538.1"; talon_gene "28127"; talon_transcript "608238"; talon_exon "456308"; ccdsid "CCDS35180.1"; exon_status "KNOWN"; level "2"; protein_id "ENSP00000360782.3"; source "HAVANA"; tag "CCDS";
chr9	HAVANA	exon	136421832	136421976	.	+	.	gene_id "ENSG00000165688.11"; transcript_id "ENCODEHT000608238"; gene_type "protein_coding"; gene_status "KNOWN"; gene_name "PMPCA"; transcript_status "NOVEL"; transcript_name "ENCODEHT000608238"; exon_number "12"; exon_id "ENSE00001095491.1"; talon_gene "28127"; talon_transcript "608238"; talon_exon "456310"; ccdsid "CCDS35180.1"; exon_status "KNOWN"; level "2"; protein_id "ENSP00000360782.3"; source "HAVANA"; tag "CCDS";
chr9	HAVANA	exon	136423095	136423760	.	+	.	gene_id "ENSG00000165688.11"; transcript_id "ENCODEHT000608238"; gene_type "protein_coding"; gene_status "KNOWN"; gene_name "PMPCA"; transcript_status "NOVEL"; transcript_name "ENCODEHT000608238"; exon_number "13"; exon_id "ENSE00002313759.1"; talon_gene "28127"; talon_transcript "608238"; talon_exon "456325"; ccdsid "CCDS65192.1"; exon_status "KNOWN"; level "2"; protein_id "ENSP00000416702.2"; source "HAVANA"; tag "CCDS";
chr9	TALON	transcript	136421832	136423760	.	+	.	gene_id "ENSG00000165688.11"; transcript_id "ENCODEHT000608599"; gene_name "PMPCA"; gene_status "KNOWN"; gene_type "protein_coding"; transcript_status "NOVEL"; transcript_name "ENCODEHT000608599"; talon_gene "28127"; talon_transcript "608599"; ISM_to_IDs "97146,608272,608323,608430,608584"; ISM_transcript "TRUE";
chr9	HAVANA	exon	136421832	136423760	.	+	.	gene_id "ENSG00000165688.11"; transcript_id "ENCODEHT000608599"; gene_type "protein_coding"; gene_status "KNOWN"; gene_name "PMPCA"; transcript_status "NOVEL"; transcript_name "ENCODEHT000608599"; exon_number "1"; exon_id "ENSE00001707083.2"; talon_gene "28127"; talon_transcript "608599"; talon_exon "456337"; exon_status "KNOWN"; level "2"; protein_id "ENSP00000408393.1"; source "HAVANA"; tag "retained_intron_final";
chr9	TALON	transcript	136421832	136423760	.	+	.	gene_id "ENSG00000165688.11"; transcript_id "ENCODEHT000608600"; gene_name "PMPCA"; gene_status "KNOWN"; gene_type "protein_coding"; transcript_status "NOVEL"; transcript_name "ENCODEHT000608600"; talon_gene "28127"; talon_transcript "608600"; ISM-suffix_to_IDs "97135,97141,608182,608199,608206,608220,608229,608235,608237,608238,608273,608274,608275,608277,608283,608314,608327,608333,608335,608367,608414,608415,608422,608424,608429,608431,608472,608484,608534,608548,608550,608553,608554,608558,608560,608563,608564,608566,608568,608571,608572,608574,608575,608576,608578,608579,608581,608582,608585,608586,608588,608589,608590,608592,608594,608596"; ISM-suffix_transcript "TRUE"; ISM_to_IDs "97135,97141,608172,608182,608199,608206,608220,608229,608235,608237,608238,608273,608274,608275,608277,608283,608314,608317,608327,608333,608335,608367,608393,608414,608415,608420,608422,608424,608429,608431,608434,608436,608472,608484,608500,608534,608548,608550,608552,608553,608554,608558,608560,608563,608564,608566,608568,608571,608572,608574,608575,608576,608578,608579,608581,608582,608583,608585,608586,608587,608588,608589,608590,608592,608594,608596"; ISM_transcript "TRUE";
chr9	HAVANA	exon	136421832	136421976	.	+	.	gene_id "ENSG00000165688.11"; transcript_id "ENCODEHT000608600"; gene_type "protein_coding"; gene_status "KNOWN"; gene_name "PMPCA"; transcript_status "NOVEL"; transcript_name "ENCODEHT000608600"; exon_number "1"; exon_id "ENSE00001095491.1"; talon_gene "28127"; talon_transcript "608600"; talon_exon "456310"; ccdsid "CCDS35180.1"; exon_status "KNOWN"; level "2"; protein_id "ENSP00000360782.3"; source "HAVANA"; tag "CCDS";
chr9	HAVANA	exon	136423095	136423760	.	+	.	gene_id "ENSG00000165688.11"; transcript_id "ENCODEHT000608600"; gene_type "protein_coding"; gene_status "KNOWN"; gene_name "PMPCA"; transcript_status "NOVEL"; transcript_name "ENCODEHT000608600"; exon_number "2"; exon_id "ENSE00002313759.1"; talon_gene "28127"; talon_transcript "608600"; talon_exon "456325"; ccdsid "CCDS65192.1"; exon_status "KNOWN"; level "2"; protein_id "ENSP00000416702.2"; source "HAVANA"; tag "CCDS";
chr9	HAVANA	gene	136428619	136439823	.	-	.	gene_id "ENSG00000148384.12"; gene_name "INPP5E"; gene_status "KNOWN"; gene_type "protein_coding"; talon_gene "28128"; havana_gene "OTTHUMG00000020927.2"; level "2";
chr9	HAVANA	transcript	136428619	136439822	.	-	.	gene_id "ENSG00000148384.12"; transcript_id "ENST00000371712.3"; gene_name "INPP5E"; gene_status "KNOWN"; gene_type "protein_coding"; transcript_type "protein_coding"; transcript_status "KNOWN"; transcript_name "INPP5E-201"; talon_gene "28128"; talon_transcript "97147"; ccdsid "CCDS7000.1"; havana_transcript "OTTHUMT00000055058.1"; level "2"; protein_id "ENSP00000360777.3"; source "HAVANA"; tag "CCDS"; transcript_support_level "1";
chr9	HAVANA	exon	136438608	136439822	.	-	.	gene_id "ENSG00000148384.12"; transcript_id "ENST00000371712.3"; gene_type "protein_coding"; gene_status "KNOWN"; gene_name "INPP5E"; transcript_type "protein_coding"; transcript_status "KNOWN"; transcript_name "INPP5E-201"; exon_number "1"; exon_id "ENSE00001854834.1"; talon_gene "28128"; talon_transcript "97147"; talon_exon "456338"; ccdsid "CCDS7000.1"; exon_status "KNOWN"; level "2"; protein_id "ENSP00000360777.3"; source "HAVANA"; tag "CCDS";
chr9	HAVANA	exon	136434740	136434863	.	-	.	gene_id "ENSG00000148384.12"; transcript_id "ENST00000371712.3"; gene_type "protein_coding"; gene_status "KNOWN"; gene_name "INPP5E"; transcript_type "protein_coding"; transcript_status "KNOWN"; transcript_name "INPP5E-201"; exon_number "2"; exon_id "ENSE00000984903.1"; talon_gene "28128"; talon_transcript "97147"; talon_exon "456340"; ccdsid "CCDS7000.1"; exon_status "KNOWN"; level "2"; protein_id "ENSP00000360777.3"; source "HAVANA"; tag "CCDS";
chr9	HAVANA	exon	136434037	136434134	.	-	.	gene_id "ENSG00000148384.12"; transcript_id "ENST00000371712.3"; gene_type "protein_coding"; gene_status "KNOWN"; gene_name "INPP5E"; transcript_type "protein_coding"; transcript_status "KNOWN"; transcript_name "INPP5E-201"; exon_number "3"; exon_id "ENSE00000984904.1"; talon_gene "28128"; talon_transcript "97147"; talon_exon "456342"; ccdsid "CCDS7000.1"; exon_status "KNOWN"; level "2"; protein_id "ENSP00000360777.3"; source "HAVANA"; tag "CCDS";
chr9	HAVANA	exon	136433155	136433279	.	-	.	gene_id "ENSG00000148384.12"; transcript_id "ENST00000371712.3"; gene_type "protein_coding"; gene_status "KNOWN"; gene_name "INPP5E"; transcript_type "protein_coding"; transcript_status "KNOWN"; transcript_name "INPP5E-201"; exon_number "4"; exon_id "ENSE00001279094.2"; talon_gene "28128"; talon_transcript "97147"; talon_exon "456344"; ccdsid "CCDS7000.1"; exon_status "KNOWN"; level "2"; protein_id "ENSP00000360777.3"; source "HAVANA"; tag "CCDS";
chr9	HAVANA	exon	136432956	136433075	.	-	.	gene_id "ENSG00000148384.12"; transcript_id "ENST00000371712.3"; gene_type "protein_coding"; gene_status "KNOWN"; gene_name "INPP5E"; transcript_type "protein_coding"; transcript_status "KNOWN"; transcript_name "INPP5E-201"; exon_number "5"; exon_id "ENSE00000984906.2"; talon_gene "28128"; talon_transcript "97147"; talon_exon "456346"; ccdsid "CCDS7000.1"; exon_status "KNOWN"; level "2"; protein_id "ENSP00000360777.3"; source "HAVANA"; tag "CCDS";
chr9	HAVANA	exon	136432479	136432586	.	-	.	gene_id "ENSG00000148384.12"; transcript_id "ENST00000371712.3"; gene_type "protein_coding"; gene_status "KNOWN"; gene_name "INPP5E"; transcript_type "protein_coding"; transcript_status "KNOWN"; transcript_name "INPP5E-201"; exon_number "6"; exon_id "ENSE00001345888.1"; talon_gene "28128"; talon_transcript "97147"; talon_exon "456348"; ccdsid "CCDS7000.1"; exon_status "KNOWN"; level "2"; protein_id "ENSP00000360777.3"; source "HAVANA"; tag "CCDS";
chr9	HAVANA	exon	136431824	136431985	.	-	.	gene_id "ENSG00000148384.12"; transcript_id "ENST00000371712.3"; gene_type "protein_coding"; gene_status "KNOWN"; gene_name "INPP5E"; transcript_type "protein_coding"; transcript_status "KNOWN"; transcript_name "INPP5E-201"; exon_number "7"; exon_id "ENSE00001125180.3"; talon_gene "28128"; talon_transcript "97147"; talon_exon "456350"; ccdsid "CCDS7000.1"; exon_status "KNOWN"; level "2"; protein_id "ENSP00000360777.3"; source "HAVANA"; tag "CCDS";
chr9	HAVANA	exon	136431002	136431117	.	-	.	gene_id "ENSG00000148384.12"; transcript_id "ENST00000371712.3"; gene_type "protein_coding"; gene_status "KNOWN"; gene_name "INPP5E"; transcript_type "protein_coding"; transcript_status "KNOWN"; transcript_name "INPP5E-201"; exon_number "8"; exon_id "ENSE00001125173.1"; talon_gene "28128"; talon_transcript "97147"; talon_exon "456352"; ccdsid "CCDS7000.1"; exon_status "KNOWN"; level "2"; protein_id "ENSP00000360777.3"; source "HAVANA"; tag "CCDS";
chr9	HAVANA	exon	136430277	136430413	.	-	.	gene_id "ENSG00000148384.12"; transcript_id "ENST00000371712.3"; gene_type "protein_coding"; gene_status "KNOWN"; gene_name "INPP5E"; transcript_type "protein_coding"; transcript_status "KNOWN"; transcript_name "INPP5E-201"; exon_number "9"; exon_id "ENSE00001095481.1"; talon_gene "28128"; talon_transcript "97147"; talon_exon "456354"; ccdsid "CCDS7000.1"; exon_status "KNOWN"; level "2"; protein_id "ENSP00000360777.3"; source "HAVANA"; tag "CCDS";
chr9	HAVANA	exon	136428619	136429807	.	-	.	gene_id "ENSG00000148384.12"; transcript_id "ENST00000371712.3"; gene_type "protein_coding"; gene_status "KNOWN"; gene_name "INPP5E"; transcript_type "protein_coding"; transcript_status "KNOWN"; transcript_name "INPP5E-201"; exon_number "10"; exon_id "ENSE00001951530.1"; talon_gene "28128"; talon_transcript "97147"; talon_exon "456356"; ccdsid "CCDS7000.1"; exon_status "KNOWN"; level "2"; protein_id "ENSP00000360777.3"; source "HAVANA"; tag "CCDS";
chr9	HAVANA	transcript	136435513	136439823	.	-	.	gene_id "ENSG00000148384.12"; transcript_id "ENST00000635815.1"; gene_name "INPP5E"; gene_status "KNOWN"; gene_type "protein_coding"; transcript_type "processed_transcript"; transcript_status "KNOWN"; transcript_name "INPP5E-202"; talon_gene "28128"; talon_transcript "97148"; havana_transcript "OTTHUMT00000489495.1"; level "2"; source "HAVANA"; transcript_support_level "NA";
chr9	HAVANA	exon	136435513	136439823	.	-	.	gene_id "ENSG00000148384.12"; transcript_id "ENST00000635815.1"; gene_type "protein_coding"; gene_status "KNOWN"; gene_name "INPP5E"; transcript_type "processed_transcript"; transcript_status "KNOWN"; transcript_name "INPP5E-202"; exon_number "1"; exon_id "ENSE00003796019.1"; talon_gene "28128"; talon_transcript "97148"; talon_exon "456357"; exon_status "KNOWN"; level "2"; source "HAVANA";
chr9	HAVANA	gene	136440101	136477115	.	-	.	gene_id "ENSG00000148396.18"; gene_name "SEC16A"; gene_status "KNOWN"; gene_type "protein_coding"; talon_gene "28129"; havana_gene "OTTHUMG00000020932.6"; level "2";
chr9	HAVANA	transcript	136440101	136467051	.	-	.	gene_id "ENSG00000148396.18"; transcript_id "ENST00000453963.5"; gene_name "SEC16A"; gene_status "KNOWN"; gene_type "protein_coding"; transcript_type "protein_coding"; transcript_status "KNOWN"; transcript_name "SEC16A-207"; talon_gene "28129"; talon_transcript "97153"; havana_transcript "OTTHUMT00000055081.2"; level "2"; protein_id "ENSP00000403525.1"; source "HAVANA"; tag "cds_start_NF"; transcript_support_level "1";
chr9	HAVANA	exon	136466957	136467051	.	-	.	gene_id "ENSG00000148396.18"; transcript_id "ENST00000453963.5"; gene_type "protein_coding"; gene_status "KNOWN"; gene_name "SEC16A"; transcript_type "protein_coding"; transcript_status "KNOWN"; transcript_name "SEC16A-207"; exon_number "1"; exon_id "ENSE00001689779.1"; talon_gene "28129"; talon_transcript "97153"; talon_exon "456427"; exon_status "KNOWN"; level "2"; protein_id "ENSP00000403525.1"; source "HAVANA"; tag "cds_start_NF";
chr9	HAVANA	exon	136466264	136466462	.	-	.	gene_id "ENSG00000148396.18"; transcript_id "ENST00000453963.5"; gene_type "protein_coding"; gene_status "KNOWN"; gene_name "SEC16A"; transcript_type "protein_coding"; transcript_status "KNOWN"; transcript_name "SEC16A-207"; exon_number "2"; exon_id "ENSE00001734079.1"; talon_gene "28129"; talon_transcript "97153"; talon_exon "456369"; ccdsid "CCDS55351.1"; exon_status "KNOWN"; level "2"; protein_id "ENSP00000403525.1"; source "HAVANA"; tag "cds_start_NF";
chr9	HAVANA	exon	136465962	136466136	.	-	.	gene_id "ENSG00000148396.18"; transcript_id "ENST00000453963.5"; gene_type "protein_coding"; gene_status "KNOWN"; gene_name "SEC16A"; transcript_type "protein_coding"; transcript_status "KNOWN"; transcript_name "SEC16A-207"; exon_number "3"; exon_id "ENSE00001612640.1"; talon_gene "28129"; talon_transcript "97153"; talon_exon "456371"; ccdsid "CCDS55351.1"; exon_status "KNOWN"; level "2"; protein_id "ENSP00000403525.1"; source "HAVANA"; tag "cds_start_NF";
chr9	HAVANA	exon	136464420	136464562	.	-	.	gene_id "ENSG00000148396.18"; transcript_id "ENST00000453963.5"; gene_type "protein_coding"; gene_status "KNOWN"; gene_name "SEC16A"; transcript_type "protein_coding"; transcript_status "KNOWN"; transcript_name "SEC16A-207"; exon_number "4"; exon_id "ENSE00001652294.1"; talon_gene "28129"; talon_transcript "97153"; talon_exon "456373"; ccdsid "CCDS55351.1"; exon_status "KNOWN"; level "2"; protein_id "ENSP00000403525.1"; source "HAVANA"; tag "cds_start_NF";
chr9	HAVANA	exon	136463679	136463740	.	-	.	gene_id "ENSG00000148396.18"; transcript_id "ENST00000453963.5"; gene_type "protein_coding"; gene_status "KNOWN"; gene_name "SEC16A"; transcript_type "protein_coding"; transcript_status "KNOWN"; transcript_name "SEC16A-207"; exon_number "5"; exon_id "ENSE00001767824.1"; talon_gene "28129"; talon_transcript "97153"; talon_exon "456375"; ccdsid "CCDS55351.1"; exon_status "KNOWN"; level "2"; protein_id "ENSP00000403525.1"; source "HAVANA"; tag "cds_start_NF";
chr9	HAVANA	exon	136463463	136463601	.	-	.	gene_id "ENSG00000148396.18"; transcript_id "ENST00000453963.5"; gene_type "protein_coding"; gene_status "KNOWN"; gene_name "SEC16A"; transcript_type "protein_coding"; transcript_status "KNOWN"; transcript_name "SEC16A-207"; exon_number "6"; exon_id "ENSE00001594276.1"; talon_gene "28129"; talon_transcript "97153"; talon_exon "456377"; ccdsid "CCDS55351.1"; exon_status "KNOWN"; level "2"; protein_id "ENSP00000403525.1"; source "HAVANA"; tag "cds_start_NF";
chr9	HAVANA	exon	136462887	136463132	.	-	.	gene_id "ENSG00000148396.18"; transcript_id "ENST00000453963.5"; gene_type "protein_coding"; gene_status "KNOWN"; gene_name "SEC16A"; transcript_type "protein_coding"; transcript_status "KNOWN"; transcript_name "SEC16A-207"; exon_number "7"; exon_id "ENSE00001626602.1"; talon_gene "28129"; talon_transcript "97153"; talon_exon "456379"; ccdsid "CCDS55351.1"; exon_status "KNOWN"; level "2"; protein_id "ENSP00000403525.1"; source "HAVANA"; tag "cds_start_NF";
chr9	HAVANA	exon	136461177	136461274	.	-	.	gene_id "ENSG00000148396.18"; transcript_id "ENST00000453963.5"; gene_type "protein_coding"; gene_status "KNOWN"; gene_name "SEC16A"; transcript_type "protein_coding"; transcript_status "KNOWN"; transcript_name "SEC16A-207"; exon_number "8"; exon_id "ENSE00001646931.1"; talon_gene "28129"; talon_transcript "97153"; talon_exon "456381"; ccdsid "CCDS55351.1"; exon_status "KNOWN"; level "2"; protein_id "ENSP00000277537.6"; source "HAVANA"; tag "cds_start_NF";
chr9	HAVANA	exon	136460042	136460123	.	-	.	gene_id "ENSG00000148396.18"; transcript_id "ENST00000453963.5"; gene_type "protein_coding"; gene_status "KNOWN"; gene_name "SEC16A"; transcript_type "protein_coding"; transcript_status "KNOWN"; transcript_name "SEC16A-207"; exon_number "9"; exon_id "ENSE00001742011.1"; talon_gene "28129"; talon_transcript "97153"; talon_exon "456383"; ccdsid "CCDS55351.1"; exon_status "KNOWN"; level "2"; protein_id "ENSP00000277537.6"; source "HAVANA"; tag "cds_start_NF";
chr9	HAVANA	exon	136459757	136459874	.	-	.	gene_id "ENSG00000148396.18"; transcript_id "ENST00000453963.5"; gene_type "protein_coding"; gene_status "KNOWN"; gene_name "SEC16A"; transcript_type "protein_coding"; transcript_status "KNOWN"; transcript_name "SEC16A-207"; exon_number "10"; exon_id "ENSE00001704446.1"; talon_gene "28129"; talon_transcript "97153"; talon_exon "456385"; ccdsid "CCDS55351.1"; exon_status "KNOWN"; level "2"; protein_id "ENSP00000277537.6"; source "HAVANA"; tag "cds_start_NF";
chr9	HAVANA	exon	136459444	136459555	.	-	.	gene_id "ENSG00000148396.18"; transcript_id "ENST00000453963.5"; gene_type "protein_coding"; gene_status "KNOWN"; gene_name "SEC16A"; transcript_type "protein_coding"; transcript_status "KNOWN"; transcript_name "SEC16A-207"; exon_number "11"; exon_id "ENSE00001605753.1"; talon_gene "28129"; talon_transcript "97153"; talon_exon "456387"; ccdsid "CCDS55351.1"; exon_status "KNOWN"; level "2"; protein_id "ENSP00000277537.6"; source "HAVANA"; tag "cds_start_NF";
chr9	HAVANA	exon	136459134	136459239	.	-	.	gene_id "ENSG00000148396.18"; transcript_id "ENST00000453963.5"; gene_type "protein_coding"; gene_status "KNOWN"; gene_name "SEC16A"; transcript_type "protein_coding"; transcript_status "KNOWN"; transcript_name "SEC16A-207"; exon_number "12"; exon_id "ENSE00001773304.1"; talon_gene "28129"; talon_transcript "97153"; talon_exon "456389"; ccdsid "CCDS55351.1"; exon_status "KNOWN"; level "2"; protein_id "ENSP00000277537.6"; source "HAVANA"; tag "cds_start_NF";
chr9	HAVANA	exon	136457444	136457584	.	-	.	gene_id "ENSG00000148396.18"; transcript_id "ENST00000453963.5"; gene_type "protein_coding"; gene_status "KNOWN"; gene_name "SEC16A"; transcript_type "protein_coding"; transcript_status "KNOWN"; transcript_name "SEC16A-207"; exon_number "13"; exon_id "ENSE00001657080.1"; talon_gene "28129"; talon_transcript "97153"; talon_exon "456391"; ccdsid "CCDS55351.1"; exon_status "KNOWN"; level "2"; protein_id "ENSP00000277537.6"; source "HAVANA"; tag "cds_start_NF";
chr9	HAVANA	exon	136456053	136456166	.	-	.	gene_id "ENSG00000148396.18"; transcript_id "ENST00000453963.5"; gene_type "protein_coding"; gene_status "KNOWN"; gene_name "SEC16A"; transcript_type "protein_coding"; transcript_status "KNOWN"; transcript_name "SEC16A-207"; exon_number "14"; exon_id "ENSE00001665800.1"; talon_gene "28129"; talon_transcript "97153"; talon_exon "456393"; ccdsid "CCDS55351.1"; exon_status "KNOWN"; level "2"; protein_id "ENSP00000277537.6"; source "HAVANA"; tag "cds_start_NF";
chr9	HAVANA	exon	136455601	136455793	.	-	.	gene_id "ENSG00000148396.18"; transcript_id "ENST00000453963.5"; gene_type "protein_coding"; gene_status "KNOWN"; gene_name "SEC16A"; transcript_type "protein_coding"; transcript_status "KNOWN"; transcript_name "SEC16A-207"; exon_number "15"; exon_id "ENSE00001654591.1"; talon_gene "28129"; talon_transcript "97153"; talon_exon "456395"; ccdsid "CCDS55351.1"; exon_status "KNOWN"; level "2"; protein_id "ENSP00000277537.6"; source "HAVANA"; tag "cds_start_NF";
chr9	HAVANA	exon	136454109	136454327	.	-	.	gene_id "ENSG00000148396.18"; transcript_id "ENST00000453963.5"; gene_type "protein_coding"; gene_status "KNOWN"; gene_name "SEC16A"; transcript_type "protein_coding"; transcript_status "KNOWN"; transcript_name "SEC16A-207"; exon_number "16"; exon_id "ENSE00001592620.1"; talon_gene "28129"; talon_transcript "97153"; talon_exon "456397"; ccdsid "CCDS55351.1"; exon_status "KNOWN"; level "2"; protein_id "ENSP00000277537.6"; source "HAVANA"; tag "cds_start_NF";
chr9	HAVANA	exon	136453428	136453510	.	-	.	gene_id "ENSG00000148396.18"; transcript_id "ENST00000453963.5"; gene_type "protein_coding"; gene_status "KNOWN"; gene_name "SEC16A"; transcript_type "protein_coding"; transcript_status "KNOWN"; transcript_name "SEC16A-207"; exon_number "17"; exon_id "ENSE00001621689.1"; talon_gene "28129"; talon_transcript "97153"; talon_exon "456399"; ccdsid "CCDS55351.1"; exon_status "KNOWN"; level "2"; protein_id "ENSP00000277537.6"; source "HAVANA"; tag "cds_start_NF";
chr9	HAVANA	exon	136451256	136451408	.	-	.	gene_id "ENSG00000148396.18"; transcript_id "ENST00000453963.5"; gene_type "protein_coding"; gene_status "KNOWN"; gene_name "SEC16A"; transcript_type "protein_coding"; transcript_status "KNOWN"; transcript_name "SEC16A-207"; exon_number "18"; exon_id "ENSE00001744569.1"; talon_gene "28129"; talon_transcript "97153"; talon_exon "456401"; ccdsid "CCDS55351.1"; exon_status "KNOWN"; level "2"; protein_id "ENSP00000277537.6"; source "HAVANA"; tag "cds_start_NF";
chr9	HAVANA	exon	136448084	136448161	.	-	.	gene_id "ENSG00000148396.18"; transcript_id "ENST00000453963.5"; gene_type "protein_coding"; gene_status "KNOWN"; gene_name "SEC16A"; transcript_type "protein_coding"; transcript_status "KNOWN"; transcript_name "SEC16A-207"; exon_number "19"; exon_id "ENSE00001597267.1"; talon_gene "28129"; talon_transcript "97153"; talon_exon "456403"; ccdsid "CCDS55351.1"; exon_status "KNOWN"; level "2"; protein_id "ENSP00000277537.6"; source "HAVANA"; tag "cds_start_NF";
chr9	HAVANA	exon	136447853	136447909	.	-	.	gene_id "ENSG00000148396.18"; transcript_id "ENST00000453963.5"; gene_type "protein_coding"; gene_status "KNOWN"; gene_name "SEC16A"; transcript_type "protein_coding"; transcript_status "KNOWN"; transcript_name "SEC16A-207"; exon_number "20"; exon_id "ENSE00001662996.1"; talon_gene "28129"; talon_transcript "97153"; talon_exon "456405"; ccdsid "CCDS55351.1"; exon_status "KNOWN"; level "2"; protein_id "ENSP00000277537.6"; source "HAVANA"; tag "cds_start_NF";
chr9	HAVANA	exon	136447569	136447680	.	-	.	gene_id "ENSG00000148396.18"; transcript_id "ENST00000453963.5"; gene_type "protein_coding"; gene_status "KNOWN"; gene_name "SEC16A"; transcript_type "protein_coding"; transcript_status "KNOWN"; transcript_name "SEC16A-207"; exon_number "21"; exon_id "ENSE00001702854.1"; talon_gene "28129"; talon_transcript "97153"; talon_exon "456407"; ccdsid "CCDS55351.1"; exon_status "KNOWN"; level "2"; protein_id "ENSP00000277537.6"; source "HAVANA"; tag "cds_start_NF";
chr9	HAVANA	exon	136447227	136447364	.	-	.	gene_id "ENSG00000148396.18"; transcript_id "ENST00000453963.5"; gene_type "protein_coding"; gene_status "KNOWN"; gene_name "SEC16A"; transcript_type "protein_coding"; transcript_status "KNOWN"; transcript_name "SEC16A-207"; exon_number "22"; exon_id "ENSE00000984982.1"; talon_gene "28129"; talon_transcript "97153"; talon_exon "456409"; ccdsid "CCDS55351.1"; exon_status "KNOWN"; level "2"; protein_id "ENSP00000277537.6"; source "HAVANA"; tag "cds_start_NF";
chr9	HAVANA	exon	136446855	136446949	.	-	.	gene_id "ENSG00000148396.18"; transcript_id "ENST00000453963.5"; gene_type "protein_coding"; gene_status "KNOWN"; gene_name "SEC16A"; transcript_type "protein_coding"; transcript_status "KNOWN"; transcript_name "SEC16A-207"; exon_number "23"; exon_id "ENSE00000984988.2"; talon_gene "28129"; talon_transcript "97153"; talon_exon "456411"; ccdsid "CCDS55351.1"; exon_status "KNOWN"; level "2"; protein_id "ENSP00000277537.6"; source "HAVANA"; tag "cds_start_NF";
chr9	HAVANA	exon	136445645	136445719	.	-	.	gene_id "ENSG00000148396.18"; transcript_id "ENST00000453963.5"; gene_type "protein_coding"; gene_status "KNOWN"; gene_name "SEC16A"; transcript_type "protein_coding"; transcript_status "KNOWN"; transcript_name "SEC16A-207"; exon_number "24"; exon_id "ENSE00000984989.1"; talon_gene "28129"; talon_transcript "97153"; talon_exon "456413"; ccdsid "CCDS55351.1"; exon_status "KNOWN"; level "2"; protein_id "ENSP00000277537.6"; source "HAVANA"; tag "cds_start_NF";
chr9	HAVANA	exon	136443823	136443900	.	-	.	gene_id "ENSG00000148396.18"; transcript_id "ENST00000453963.5"; gene_type "protein_coding"; gene_status "KNOWN"; gene_name "SEC16A"; transcript_type "protein_coding"; transcript_status "KNOWN"; transcript_name "SEC16A-207"; exon_number "25"; exon_id "ENSE00000984984.1"; talon_gene "28129"; talon_transcript "97153"; talon_exon "456417"; ccdsid "CCDS55351.1"; exon_status "KNOWN"; level "2"; protein_id "ENSP00000277537.6"; source "HAVANA"; tag "cds_start_NF";
chr9	HAVANA	exon	136440101	136441823	.	-	.	gene_id "ENSG00000148396.18"; transcript_id "ENST00000453963.5"; gene_type "protein_coding"; gene_status "KNOWN"; gene_name "SEC16A"; transcript_type "protein_coding"; transcript_status "KNOWN"; transcript_name "SEC16A-207"; exon_number "26"; exon_id "ENSE00003512938.1"; talon_gene "28129"; talon_transcript "97153"; talon_exon "456426"; exon_status "KNOWN"; level "2"; protein_id "ENSP00000277537.6"; source "HAVANA"; tag "cds_start_NF";
chr9	HAVANA	transcript	136440101	136477115	.	-	.	gene_id "ENSG00000148396.18"; transcript_id "ENST00000371706.7"; gene_name "SEC16A"; gene_status "KNOWN"; gene_type "protein_coding"; transcript_type "protein_coding"; transcript_status "KNOWN"; transcript_name "SEC16A-205"; talon_gene "28129"; talon_transcript "97154"; havana_transcript "OTTHUMT00000055077.1"; level "2"; protein_id "ENSP00000360771.3"; source "HAVANA"; tag "appris_alternative_2"; transcript_support_level "5";
chr9	HAVANA	exon	136474049	136477115	.	-	.	gene_id "ENSG00000148396.18"; transcript_id "ENST00000371706.7"; gene_type "protein_coding"; gene_status "KNOWN"; gene_name "SEC16A"; transcript_type "protein_coding"; transcript_status "KNOWN"; transcript_name "SEC16A-205"; exon_number "1"; exon_id "ENSE00001881550.1"; talon_gene "28129"; talon_transcript "97154"; talon_exon "456429"; exon_status "KNOWN"; level "2"; protein_id "ENSP00000360771.3"; source "HAVANA"; tag "appris_alternative_2";
chr9	HAVANA	exon	136471975	136472111	.	-	.	gene_id "ENSG00000148396.18"; transcript_id "ENST00000371706.7"; gene_type "protein_coding"; gene_status "KNOWN"; gene_name "SEC16A"; transcript_type "protein_coding"; transcript_status "KNOWN"; transcript_name "SEC16A-205"; exon_number "2"; exon_id "ENSE00001658203.1"; talon_gene "28129"; talon_transcript "97154"; talon_exon "456363"; ccdsid "CCDS55351.1"; exon_status "KNOWN"; level "2"; protein_id "ENSP00000360771.3"; source "HAVANA"; tag "appris_alternative_2";
chr9	HAVANA	exon	136468415	136468512	.	-	.	gene_id "ENSG00000148396.18"; transcript_id "ENST00000371706.7"; gene_type "protein_coding"; gene_status "KNOWN"; gene_name "SEC16A"; transcript_type "protein_coding"; transcript_status "KNOWN"; transcript_name "SEC16A-205"; exon_number "3"; exon_id "ENSE00001732698.1"; talon_gene "28129"; talon_transcript "97154"; talon_exon "456365"; ccdsid "CCDS55351.1"; exon_status "KNOWN"; level "2"; protein_id "ENSP00000360771.3"; source "HAVANA"; tag "appris_alternative_2";
chr9	HAVANA	exon	136466957	136467083	.	-	.	gene_id "ENSG00000148396.18"; transcript_id "ENST00000371706.7"; gene_type "protein_coding"; gene_status "KNOWN"; gene_name "SEC16A"; transcript_type "protein_coding"; transcript_status "KNOWN"; transcript_name "SEC16A-205"; exon_number "4"; exon_id "ENSE00001666012.1"; talon_gene "28129"; talon_transcript "97154"; talon_exon "456367"; ccdsid "CCDS55351.1"; exon_status "KNOWN"; level "2"; protein_id "ENSP00000360771.3"; source "HAVANA"; tag "appris_alternative_2";
chr9	HAVANA	exon	136466264	136466462	.	-	.	gene_id "ENSG00000148396.18"; transcript_id "ENST00000371706.7"; gene_type "protein_coding"; gene_status "KNOWN"; gene_name "SEC16A"; transcript_type "protein_coding"; transcript_status "KNOWN"; transcript_name "SEC16A-205"; exon_number "5"; exon_id "ENSE00001734079.1"; talon_gene "28129"; talon_transcript "97154"; talon_exon "456369"; ccdsid "CCDS55351.1"; exon_status "KNOWN"; level "2"; protein_id "ENSP00000403525.1"; source "HAVANA"; tag "cds_start_NF";
chr9	HAVANA	exon	136465962	136466136	.	-	.	gene_id "ENSG00000148396.18"; transcript_id "ENST00000371706.7"; gene_type "protein_coding"; gene_status "KNOWN"; gene_name "SEC16A"; transcript_type "protein_coding"; transcript_status "KNOWN"; transcript_name "SEC16A-205"; exon_number "6"; exon_id "ENSE00001612640.1"; talon_gene "28129"; talon_transcript "97154"; talon_exon "456371"; ccdsid "CCDS55351.1"; exon_status "KNOWN"; level "2"; protein_id "ENSP00000403525.1"; source "HAVANA"; tag "cds_start_NF";
chr9	HAVANA	exon	136464420	136464562	.	-	.	gene_id "ENSG00000148396.18"; transcript_id "ENST00000371706.7"; gene_type "protein_coding"; gene_status "KNOWN"; gene_name "SEC16A"; transcript_type "protein_coding"; transcript_status "KNOWN"; transcript_name "SEC16A-205"; exon_number "7"; exon_id "ENSE00001652294.1"; talon_gene "28129"; talon_transcript "97154"; talon_exon "456373"; ccdsid "CCDS55351.1"; exon_status "KNOWN"; level "2"; protein_id "ENSP00000403525.1"; source "HAVANA"; tag "cds_start_NF";
chr9	HAVANA	exon	136463679	136463740	.	-	.	gene_id "ENSG00000148396.18"; transcript_id "ENST00000371706.7"; gene_type "protein_coding"; gene_status "KNOWN"; gene_name "SEC16A"; transcript_type "protein_coding"; transcript_status "KNOWN"; transcript_name "SEC16A-205"; exon_number "8"; exon_id "ENSE00001767824.1"; talon_gene "28129"; talon_transcript "97154"; talon_exon "456375"; ccdsid "CCDS55351.1"; exon_status "KNOWN"; level "2"; protein_id "ENSP00000403525.1"; source "HAVANA"; tag "cds_start_NF";
chr9	HAVANA	exon	136463463	136463601	.	-	.	gene_id "ENSG00000148396.18"; transcript_id "ENST00000371706.7"; gene_type "protein_coding"; gene_status "KNOWN"; gene_name "SEC16A"; transcript_type "protein_coding"; transcript_status "KNOWN"; transcript_name "SEC16A-205"; exon_number "9"; exon_id "ENSE00001594276.1"; talon_gene "28129"; talon_transcript "97154"; talon_exon "456377"; ccdsid "CCDS55351.1"; exon_status "KNOWN"; level "2"; protein_id "ENSP00000403525.1"; source "HAVANA"; tag "cds_start_NF";
chr9	HAVANA	exon	136462887	136463132	.	-	.	gene_id "ENSG00000148396.18"; transcript_id "ENST00000371706.7"; gene_type "protein_coding"; gene_status "KNOWN"; gene_name "SEC16A"; transcript_type "protein_coding"; transcript_status "KNOWN"; transcript_name "SEC16A-205"; exon_number "10"; exon_id "ENSE00001626602.1"; talon_gene "28129"; talon_transcript "97154"; talon_exon "456379"; ccdsid "CCDS55351.1"; exon_status "KNOWN"; level "2"; protein_id "ENSP00000403525.1"; source "HAVANA"; tag "cds_start_NF";
chr9	HAVANA	exon	136461177	136461274	.	-	.	gene_id "ENSG00000148396.18"; transcript_id "ENST00000371706.7"; gene_type "protein_coding"; gene_status "KNOWN"; gene_name "SEC16A"; transcript_type "protein_coding"; transcript_status "KNOWN"; transcript_name "SEC16A-205"; exon_number "11"; exon_id "ENSE00001646931.1"; talon_gene "28129"; talon_transcript "97154"; talon_exon "456381"; ccdsid "CCDS55351.1"; exon_status "KNOWN"; level "2"; protein_id "ENSP00000277537.6"; source "HAVANA"; tag "cds_start_NF";
chr9	HAVANA	exon	136460042	136460123	.	-	.	gene_id "ENSG00000148396.18"; transcript_id "ENST00000371706.7"; gene_type "protein_coding"; gene_status "KNOWN"; gene_name "SEC16A"; transcript_type "protein_coding"; transcript_status "KNOWN"; transcript_name "SEC16A-205"; exon_number "12"; exon_id "ENSE00001742011.1"; talon_gene "28129"; talon_transcript "97154"; talon_exon "456383"; ccdsid "CCDS55351.1"; exon_status "KNOWN"; level "2"; protein_id "ENSP00000277537.6"; source "HAVANA"; tag "cds_start_NF";
chr9	HAVANA	exon	136459757	136459874	.	-	.	gene_id "ENSG00000148396.18"; transcript_id "ENST00000371706.7"; gene_type "protein_coding"; gene_status "KNOWN"; gene_name "SEC16A"; transcript_type "protein_coding"; transcript_status "KNOWN"; transcript_name "SEC16A-205"; exon_number "13"; exon_id "ENSE00001704446.1"; talon_gene "28129"; talon_transcript "97154"; talon_exon "456385"; ccdsid "CCDS55351.1"; exon_status "KNOWN"; level "2"; protein_id "ENSP00000277537.6"; source "HAVANA"; tag "cds_start_NF";
chr9	HAVANA	exon	136459444	136459555	.	-	.	gene_id "ENSG00000148396.18"; transcript_id "ENST00000371706.7"; gene_type "protein_coding"; gene_status "KNOWN"; gene_name "SEC16A"; transcript_type "protein_coding"; transcript_status "KNOWN"; transcript_name "SEC16A-205"; exon_number "14"; exon_id "ENSE00001605753.1"; talon_gene "28129"; talon_transcript "97154"; talon_exon "456387"; ccdsid "CCDS55351.1"; exon_status "KNOWN"; level "2"; protein_id "ENSP00000277537.6"; source "HAVANA"; tag "cds_start_NF";
chr9	HAVANA	exon	136459134	136459239	.	-	.	gene_id "ENSG00000148396.18"; transcript_id "ENST00000371706.7"; gene_type "protein_coding"; gene_status "KNOWN"; gene_name "SEC16A"; transcript_type "protein_coding"; transcript_status "KNOWN"; transcript_name "SEC16A-205"; exon_number "15"; exon_id "ENSE00001773304.1"; talon_gene "28129"; talon_transcript "97154"; talon_exon "456389"; ccdsid "CCDS55351.1"; exon_status "KNOWN"; level "2"; protein_id "ENSP00000277537.6"; source "HAVANA"; tag "cds_start_NF";
chr9	HAVANA	exon	136457444	136457584	.	-	.	gene_id "ENSG00000148396.18"; transcript_id "ENST00000371706.7"; gene_type "protein_coding"; gene_status "KNOWN"; gene_name "SEC16A"; transcript_type "protein_coding"; transcript_status "KNOWN"; transcript_name "SEC16A-205"; exon_number "16"; exon_id "ENSE00001657080.1"; talon_gene "28129"; talon_transcript "97154"; talon_exon "456391"; ccdsid "CCDS55351.1"; exon_status "KNOWN"; level "2"; protein_id "ENSP00000277537.6"; source "HAVANA"; tag "cds_start_NF";
chr9	HAVANA	exon	136456053	136456166	.	-	.	gene_id "ENSG00000148396.18"; transcript_id "ENST00000371706.7"; gene_type "protein_coding"; gene_status "KNOWN"; gene_name "SEC16A"; transcript_type "protein_coding"; transcript_status "KNOWN"; transcript_name "SEC16A-205"; exon_number "17"; exon_id "ENSE00001665800.1"; talon_gene "28129"; talon_transcript "97154"; talon_exon "456393"; ccdsid "CCDS55351.1"; exon_status "KNOWN"; level "2"; protein_id "ENSP00000277537.6"; source "HAVANA"; tag "cds_start_NF";
chr9	HAVANA	exon	136455601	136455793	.	-	.	gene_id "ENSG00000148396.18"; transcript_id "ENST00000371706.7"; gene_type "protein_coding"; gene_status "KNOWN"; gene_name "SEC16A"; transcript_type "protein_coding"; transcript_status "KNOWN"; transcript_name "SEC16A-205"; exon_number "18"; exon_id "ENSE00001654591.1"; talon_gene "28129"; talon_transcript "97154"; talon_exon "456395"; ccdsid "CCDS55351.1"; exon_status "KNOWN"; level "2"; protein_id "ENSP00000277537.6"; source "HAVANA"; tag "cds_start_NF";
chr9	HAVANA	exon	136454109	136454327	.	-	.	gene_id "ENSG00000148396.18"; transcript_id "ENST00000371706.7"; gene_type "protein_coding"; gene_status "KNOWN"; gene_name "SEC16A"; transcript_type "protein_coding"; transcript_status "KNOWN"; transcript_name "SEC16A-205"; exon_number "19"; exon_id "ENSE00001592620.1"; talon_gene "28129"; talon_transcript "97154"; talon_exon "456397"; ccdsid "CCDS55351.1"; exon_status "KNOWN"; level "2"; protein_id "ENSP00000277537.6"; source "HAVANA"; tag "cds_start_NF";
chr9	HAVANA	exon	136453428	136453510	.	-	.	gene_id "ENSG00000148396.18"; transcript_id "ENST00000371706.7"; gene_type "protein_coding"; gene_status "KNOWN"; gene_name "SEC16A"; transcript_type "protein_coding"; transcript_status "KNOWN"; transcript_name "SEC16A-205"; exon_number "20"; exon_id "ENSE00001621689.1"; talon_gene "28129"; talon_transcript "97154"; talon_exon "456399"; ccdsid "CCDS55351.1"; exon_status "KNOWN"; level "2"; protein_id "ENSP00000277537.6"; source "HAVANA"; tag "cds_start_NF";
chr9	HAVANA	exon	136451256	136451408	.	-	.	gene_id "ENSG00000148396.18"; transcript_id "ENST00000371706.7"; gene_type "protein_coding"; gene_status "KNOWN"; gene_name "SEC16A"; transcript_type "protein_coding"; transcript_status "KNOWN"; transcript_name "SEC16A-205"; exon_number "21"; exon_id "ENSE00001744569.1"; talon_gene "28129"; talon_transcript "97154"; talon_exon "456401"; ccdsid "CCDS55351.1"; exon_status "KNOWN"; level "2"; protein_id "ENSP00000277537.6"; source "HAVANA"; tag "cds_start_NF";
chr9	HAVANA	exon	136448084	136448161	.	-	.	gene_id "ENSG00000148396.18"; transcript_id "ENST00000371706.7"; gene_type "protein_coding"; gene_status "KNOWN"; gene_name "SEC16A"; transcript_type "protein_coding"; transcript_status "KNOWN"; transcript_name "SEC16A-205"; exon_number "22"; exon_id "ENSE00001597267.1"; talon_gene "28129"; talon_transcript "97154"; talon_exon "456403"; ccdsid "CCDS55351.1"; exon_status "KNOWN"; level "2"; protein_id "ENSP00000277537.6"; source "HAVANA"; tag "cds_start_NF";
chr9	HAVANA	exon	136447853	136447909	.	-	.	gene_id "ENSG00000148396.18"; transcript_id "ENST00000371706.7"; gene_type "protein_coding"; gene_status "KNOWN"; gene_name "SEC16A"; transcript_type "protein_coding"; transcript_status "KNOWN"; transcript_name "SEC16A-205"; exon_number "23"; exon_id "ENSE00001662996.1"; talon_gene "28129"; talon_transcript "97154"; talon_exon "456405"; ccdsid "CCDS55351.1"; exon_status "KNOWN"; level "2"; protein_id "ENSP00000277537.6"; source "HAVANA"; tag "cds_start_NF";
chr9	HAVANA	exon	136447569	136447680	.	-	.	gene_id "ENSG00000148396.18"; transcript_id "ENST00000371706.7"; gene_type "protein_coding"; gene_status "KNOWN"; gene_name "SEC16A"; transcript_type "protein_coding"; transcript_status "KNOWN"; transcript_name "SEC16A-205"; exon_number "24"; exon_id "ENSE00001702854.1"; talon_gene "28129"; talon_transcript "97154"; talon_exon "456407"; ccdsid "CCDS55351.1"; exon_status "KNOWN"; level "2"; protein_id "ENSP00000277537.6"; source "HAVANA"; tag "cds_start_NF";
chr9	HAVANA	exon	136447227	136447364	.	-	.	gene_id "ENSG00000148396.18"; transcript_id "ENST00000371706.7"; gene_type "protein_coding"; gene_status "KNOWN"; gene_name "SEC16A"; transcript_type "protein_coding"; transcript_status "KNOWN"; transcript_name "SEC16A-205"; exon_number "25"; exon_id "ENSE00000984982.1"; talon_gene "28129"; talon_transcript "97154"; talon_exon "456409"; ccdsid "CCDS55351.1"; exon_status "KNOWN"; level "2"; protein_id "ENSP00000277537.6"; source "HAVANA"; tag "cds_start_NF";
chr9	HAVANA	exon	136446855	136446949	.	-	.	gene_id "ENSG00000148396.18"; transcript_id "ENST00000371706.7"; gene_type "protein_coding"; gene_status "KNOWN"; gene_name "SEC16A"; transcript_type "protein_coding"; transcript_status "KNOWN"; transcript_name "SEC16A-205"; exon_number "26"; exon_id "ENSE00000984988.2"; talon_gene "28129"; talon_transcript "97154"; talon_exon "456411"; ccdsid "CCDS55351.1"; exon_status "KNOWN"; level "2"; protein_id "ENSP00000277537.6"; source "HAVANA"; tag "cds_start_NF";
chr9	HAVANA	exon	136443823	136443900	.	-	.	gene_id "ENSG00000148396.18"; transcript_id "ENST00000371706.7"; gene_type "protein_coding"; gene_status "KNOWN"; gene_name "SEC16A"; transcript_type "protein_coding"; transcript_status "KNOWN"; transcript_name "SEC16A-205"; exon_number "27"; exon_id "ENSE00000984984.1"; talon_gene "28129"; talon_transcript "97154"; talon_exon "456417"; ccdsid "CCDS55351.1"; exon_status "KNOWN"; level "2"; protein_id "ENSP00000277537.6"; source "HAVANA"; tag "cds_start_NF";
chr9	HAVANA	exon	136440101	136441823	.	-	.	gene_id "ENSG00000148396.18"; transcript_id "ENST00000371706.7"; gene_type "protein_coding"; gene_status "KNOWN"; gene_name "SEC16A"; transcript_type "protein_coding"; transcript_status "KNOWN"; transcript_name "SEC16A-205"; exon_number "28"; exon_id "ENSE00003512938.1"; talon_gene "28129"; talon_transcript "97154"; talon_exon "456426"; exon_status "KNOWN"; level "2"; protein_id "ENSP00000277537.6"; source "HAVANA"; tag "cds_start_NF";
chr9	HAVANA	gene	136673143	136677380	.	-	.	gene_id "ENSG00000169692.12"; gene_name "AGPAT2"; gene_status "KNOWN"; gene_type "protein_coding"; talon_gene "28140"; havana_gene "OTTHUMG00000020936.2"; level "2";
chr9	HAVANA	transcript	136673143	136687398	.	-	.	gene_id "ENSG00000169692.12"; transcript_id "ENST00000371694.7"; gene_name "AGPAT2"; gene_status "KNOWN"; gene_type "protein_coding"; transcript_type "protein_coding"; transcript_status "KNOWN"; transcript_name "AGPAT2-201"; talon_gene "28140"; talon_transcript "97182"; ccdsid "CCDS35181.1"; havana_transcript "OTTHUMT00000055091.1"; level "2"; protein_id "ENSP00000360759.3"; source "HAVANA"; tag "CCDS"; transcript_support_level "1";
chr9	HAVANA	exon	136687176	136687398	.	-	.	gene_id "ENSG00000169692.12"; transcript_id "ENST00000371694.7"; gene_type "protein_coding"; gene_status "KNOWN"; gene_name "AGPAT2"; transcript_type "protein_coding"; transcript_status "KNOWN"; transcript_name "AGPAT2-201"; exon_number "1"; exon_id "ENSE00001950786.1"; talon_gene "28140"; talon_transcript "97182"; talon_exon "456587"; ccdsid "CCDS35181.1"; exon_status "KNOWN"; level "2"; protein_id "ENSP00000360759.3"; source "HAVANA"; tag "CCDS";
chr9	ENSEMBL	exon	136677423	136677556	.	-	.	gene_id "ENSG00000169692.12"; transcript_id "ENST00000371694.7"; gene_type "protein_coding"; gene_status "KNOWN"; gene_name "AGPAT2"; transcript_type "protein_coding"; transcript_status "KNOWN"; transcript_name "AGPAT2-201"; exon_number "2"; exon_id "ENSE00001195414.1"; talon_gene "28140"; talon_transcript "97182"; talon_exon "456589"; ccdsid "CCDS7003.1"; exon_status "KNOWN"; level "3"; protein_id "ENSP00000438919.1"; source "ENSEMBL"; tag "CCDS";
chr9	ENSEMBL	exon	136676961	136677136	.	-	.	gene_id "ENSG00000169692.12"; transcript_id "ENST00000371694.7"; gene_type "protein_coding"; gene_status "KNOWN"; gene_name "AGPAT2"; transcript_type "protein_coding"; transcript_status "KNOWN"; transcript_name "AGPAT2-201"; exon_number "3"; exon_id "ENSE00001195409.1"; talon_gene "28140"; talon_transcript "97182"; talon_exon "456591"; ccdsid "CCDS7003.1"; exon_status "KNOWN"; level "3"; protein_id "ENSP00000438919.1"; source "ENSEMBL"; tag "CCDS";
chr9	ENSEMBL	exon	136674735	136674807	.	-	.	gene_id "ENSG00000169692.12"; transcript_id "ENST00000371694.7"; gene_type "protein_coding"; gene_status "KNOWN"; gene_name "AGPAT2"; transcript_type "protein_coding"; transcript_status "KNOWN"; transcript_name "AGPAT2-201"; exon_number "4"; exon_id "ENSE00003541941.1"; talon_gene "28140"; talon_transcript "97182"; talon_exon "456593"; ccdsid "CCDS7003.1"; exon_status "KNOWN"; level "3"; protein_id "ENSP00000438919.1"; source "ENSEMBL"; tag "CCDS";
chr9	HAVANA	exon	136673143	136673927	.	-	.	gene_id "ENSG00000169692.12"; transcript_id "ENST00000371694.7"; gene_type "protein_coding"; gene_status "KNOWN"; gene_name "AGPAT2"; transcript_type "protein_coding"; transcript_status "KNOWN"; transcript_name "AGPAT2-201"; exon_number "5"; exon_id "ENSE00001390768.2"; talon_gene "28140"; talon_transcript "97182"; talon_exon "456595"; ccdsid "CCDS35181.1"; exon_status "KNOWN"; level "2"; protein_id "ENSP00000360759.3"; source "HAVANA"; tag "CCDS";
chr9	HAVANA	transcript	136673143	136687423	.	-	.	gene_id "ENSG00000169692.12"; transcript_id "ENST00000371696.6"; gene_name "AGPAT2"; gene_status "KNOWN"; gene_type "protein_coding"; transcript_type "protein_coding"; transcript_status "KNOWN"; transcript_name "AGPAT2-202"; talon_gene "28140"; talon_transcript "97183"; ccdsid "CCDS7003.1"; havana_transcript "OTTHUMT00000055090.1"; level "2"; protein_id "ENSP00000360761.2"; source "HAVANA"; tag "CCDS"; transcript_support_level "1";
chr9	HAVANA	exon	136687176	136687423	.	-	.	gene_id "ENSG00000169692.12"; transcript_id "ENST00000371696.6"; gene_type "protein_coding"; gene_status "KNOWN"; gene_name "AGPAT2"; transcript_type "protein_coding"; transcript_status "KNOWN"; transcript_name "AGPAT2-202"; exon_number "1"; exon_id "ENSE00001455876.2"; talon_gene "28140"; talon_transcript "97183"; talon_exon "456596"; ccdsid "CCDS7003.1"; exon_status "KNOWN"; level "2"; protein_id "ENSP00000360761.2"; source "HAVANA"; tag "CCDS";
chr9	ENSEMBL	exon	136677423	136677556	.	-	.	gene_id "ENSG00000169692.12"; transcript_id "ENST00000371696.6"; gene_type "protein_coding"; gene_status "KNOWN"; gene_name "AGPAT2"; transcript_type "protein_coding"; transcript_status "KNOWN"; transcript_name "AGPAT2-202"; exon_number "2"; exon_id "ENSE00001195414.1"; talon_gene "28140"; talon_transcript "97183"; talon_exon "456589"; ccdsid "CCDS7003.1"; exon_status "KNOWN"; level "3"; protein_id "ENSP00000438919.1"; source "ENSEMBL"; tag "CCDS";
chr9	ENSEMBL	exon	136676961	136677136	.	-	.	gene_id "ENSG00000169692.12"; transcript_id "ENST00000371696.6"; gene_type "protein_coding"; gene_status "KNOWN"; gene_name "AGPAT2"; transcript_type "protein_coding"; transcript_status "KNOWN"; transcript_name "AGPAT2-202"; exon_number "3"; exon_id "ENSE00001195409.1"; talon_gene "28140"; talon_transcript "97183"; talon_exon "456591"; ccdsid "CCDS7003.1"; exon_status "KNOWN"; level "3"; protein_id "ENSP00000438919.1"; source "ENSEMBL"; tag "CCDS";
chr9	ENSEMBL	exon	136676585	136676680	.	-	.	gene_id "ENSG00000169692.12"; transcript_id "ENST00000371696.6"; gene_type "protein_coding"; gene_status "KNOWN"; gene_name "AGPAT2"; transcript_type "protein_coding"; transcript_status "KNOWN"; transcript_name "AGPAT2-202"; exon_number "4"; exon_id "ENSE00003601996.1"; talon_gene "28140"; talon_transcript "97183"; talon_exon "456598"; ccdsid "CCDS7003.1"; exon_status "KNOWN"; level "3"; protein_id "ENSP00000438919.1"; source "ENSEMBL"; tag "CCDS";
chr9	ENSEMBL	exon	136674735	136674807	.	-	.	gene_id "ENSG00000169692.12"; transcript_id "ENST00000371696.6"; gene_type "protein_coding"; gene_status "KNOWN"; gene_name "AGPAT2"; transcript_type "protein_coding"; transcript_status "KNOWN"; transcript_name "AGPAT2-202"; exon_number "5"; exon_id "ENSE00003541941.1"; talon_gene "28140"; talon_transcript "97183"; talon_exon "456593"; ccdsid "CCDS7003.1"; exon_status "KNOWN"; level "3"; protein_id "ENSP00000438919.1"; source "ENSEMBL"; tag "CCDS";
chr9	HAVANA	exon	136673143	136673927	.	-	.	gene_id "ENSG00000169692.12"; transcript_id "ENST00000371696.6"; gene_type "protein_coding"; gene_status "KNOWN"; gene_name "AGPAT2"; transcript_type "protein_coding"; transcript_status "KNOWN"; transcript_name "AGPAT2-202"; exon_number "6"; exon_id "ENSE00001390768.2"; talon_gene "28140"; talon_transcript "97183"; talon_exon "456595"; ccdsid "CCDS35181.1"; exon_status "KNOWN"; level "2"; protein_id "ENSP00000360759.3"; source "HAVANA"; tag "CCDS";
chr9	TALON	transcript	136673143	136673927	.	-	.	gene_id "ENSG00000169692.12"; transcript_id "ENCODEHT000608690"; gene_name "AGPAT2"; gene_status "KNOWN"; gene_type "protein_coding"; transcript_status "NOVEL"; transcript_name "ENCODEHT000608690"; talon_gene "28140"; talon_transcript "608690"; ISM_to_IDs "97182,97183"; ISM_transcript "TRUE";
chr9	HAVANA	exon	136673143	136673927	.	-	.	gene_id "ENSG00000169692.12"; transcript_id "ENCODEHT000608690"; gene_type "protein_coding"; gene_status "KNOWN"; gene_name "AGPAT2"; transcript_status "NOVEL"; transcript_name "ENCODEHT000608690"; exon_number "1"; exon_id "ENSE00001390768.2"; talon_gene "28140"; talon_transcript "608690"; talon_exon "456595"; ccdsid "CCDS35181.1"; exon_status "KNOWN"; level "2"; protein_id "ENSP00000360759.3"; source "HAVANA"; tag "CCDS";
chr9	HAVANA	transcript	136673709	136677380	.	-	.	gene_id "ENSG00000169692.12"; transcript_id "ENST00000472820.1"; gene_name "AGPAT2"; gene_status "KNOWN"; gene_type "protein_coding"; transcript_type "retained_intron"; transcript_status "KNOWN"; transcript_name "AGPAT2-204"; talon_gene "28140"; talon_transcript "97185"; havana_transcript "OTTHUMT00000319124.1"; level "2"; source "HAVANA"; transcript_support_level "1";
chr9	HAVANA	exon	136676961	136677380	.	-	.	gene_id "ENSG00000169692.12"; transcript_id "ENST00000472820.1"; gene_type "protein_coding"; gene_status "KNOWN"; gene_name "AGPAT2"; transcript_type "retained_intron"; transcript_status "KNOWN"; transcript_name "AGPAT2-204"; exon_number "1"; exon_id "ENSE00001854401.1"; talon_gene "28140"; talon_transcript "97185"; talon_exon "456604"; exon_status "KNOWN"; level "2"; source "HAVANA";
chr9	ENSEMBL	exon	136676585	136676680	.	-	.	gene_id "ENSG00000169692.12"; transcript_id "ENST00000472820.1"; gene_type "protein_coding"; gene_status "KNOWN"; gene_name "AGPAT2"; transcript_type "retained_intron"; transcript_status "KNOWN"; transcript_name "AGPAT2-204"; exon_number "2"; exon_id "ENSE00003601996.1"; talon_gene "28140"; talon_transcript "97185"; talon_exon "456598"; ccdsid "CCDS7003.1"; exon_status "KNOWN"; level "3"; protein_id "ENSP00000438919.1"; source "ENSEMBL"; tag "CCDS";
chr9	ENSEMBL	exon	136674735	136674807	.	-	.	gene_id "ENSG00000169692.12"; transcript_id "ENST00000472820.1"; gene_type "protein_coding"; gene_status "KNOWN"; gene_name "AGPAT2"; transcript_type "retained_intron"; transcript_status "KNOWN"; transcript_name "AGPAT2-204"; exon_number "3"; exon_id "ENSE00003541941.1"; talon_gene "28140"; talon_transcript "97185"; talon_exon "456593"; ccdsid "CCDS7003.1"; exon_status "KNOWN"; level "3"; protein_id "ENSP00000438919.1"; source "ENSEMBL"; tag "CCDS";
chr9	HAVANA	exon	136673709	136673927	.	-	.	gene_id "ENSG00000169692.12"; transcript_id "ENST00000472820.1"; gene_type "protein_coding"; gene_status "KNOWN"; gene_name "AGPAT2"; transcript_type "retained_intron"; transcript_status "KNOWN"; transcript_name "AGPAT2-204"; exon_number "4"; exon_id "ENSE00001889541.1"; talon_gene "28140"; talon_transcript "97185"; talon_exon "456605"; exon_status "KNOWN"; level "2"; source "HAVANA";
chr9	HAVANA	gene	136724658	136728184	.	-	.	gene_id "ENSG00000233016.6"; gene_name "SNHG7"; gene_status "KNOWN"; gene_type "antisense"; talon_gene "28142"; havana_gene "OTTHUMG00000020949.1"; level "2"; tag "ncRNA_host";
chr9	HAVANA	transcript	136724658	136728184	.	-	.	gene_id "ENSG00000233016.6"; transcript_id "ENST00000416970.5"; gene_name "SNHG7"; gene_status "KNOWN"; gene_type "antisense"; transcript_type "antisense"; transcript_status "KNOWN"; transcript_name "SNHG7-202"; talon_gene "28142"; talon_transcript "97190"; havana_transcript "OTTHUMT00000055148.1"; level "2"; source "HAVANA"; transcript_support_level "1";
chr9	HAVANA	exon	136727881	136728184	.	-	.	gene_id "ENSG00000233016.6"; transcript_id "ENST00000416970.5"; gene_type "antisense"; gene_status "KNOWN"; gene_name "SNHG7"; transcript_type "antisense"; transcript_status "KNOWN"; transcript_name "SNHG7-202"; exon_number "1"; exon_id "ENSE00001790852.1"; talon_gene "28142"; talon_transcript "97190"; talon_exon "456618"; exon_status "KNOWN"; level "2"; source "HAVANA"; tag "basic";
chr9	HAVANA	exon	136727046	136727086	.	-	.	gene_id "ENSG00000233016.6"; transcript_id "ENST00000416970.5"; gene_type "antisense"; gene_status "KNOWN"; gene_name "SNHG7"; transcript_type "antisense"; transcript_status "KNOWN"; transcript_name "SNHG7-202"; exon_number "2"; exon_id "ENSE00001732850.1"; talon_gene "28142"; talon_transcript "97190"; talon_exon "456620"; exon_status "KNOWN"; level "2"; source "HAVANA"; tag "basic";
chr9	HAVANA	exon	136726311	136726416	.	-	.	gene_id "ENSG00000233016.6"; transcript_id "ENST00000416970.5"; gene_type "antisense"; gene_status "KNOWN"; gene_name "SNHG7"; transcript_type "antisense"; transcript_status "KNOWN"; transcript_name "SNHG7-202"; exon_number "3"; exon_id "ENSE00001605356.1"; talon_gene "28142"; talon_transcript "97190"; talon_exon "456622"; exon_status "KNOWN"; level "2"; source "HAVANA"; tag "basic";
chr9	HAVANA	exon	136725055	136725110	.	-	.	gene_id "ENSG00000233016.6"; transcript_id "ENST00000416970.5"; gene_type "antisense"; gene_status "KNOWN"; gene_name "SNHG7"; transcript_type "antisense"; transcript_status "KNOWN"; transcript_name "SNHG7-202"; exon_number "4"; exon_id "ENSE00001772577.1"; talon_gene "28142"; talon_transcript "97190"; talon_exon "456624"; exon_status "KNOWN"; level "2"; source "HAVANA"; tag "basic";
chr9	HAVANA	exon	136724658	136724939	.	-	.	gene_id "ENSG00000233016.6"; transcript_id "ENST00000416970.5"; gene_type "antisense"; gene_status "KNOWN"; gene_name "SNHG7"; transcript_type "antisense"; transcript_status "KNOWN"; transcript_name "SNHG7-202"; exon_number "5"; exon_id "ENSE00001717643.1"; talon_gene "28142"; talon_transcript "97190"; talon_exon "456630"; exon_status "KNOWN"; level "2"; source "HAVANA";
chr9	TALON	transcript	136724658	136728184	.	-	.	gene_id "ENSG00000233016.6"; transcript_id "ENCODEHT000608707"; gene_name "SNHG7"; gene_status "KNOWN"; gene_type "antisense"; transcript_status "NOVEL"; transcript_name "ENCODEHT000608707"; talon_gene "28142"; talon_transcript "608707"; ISM-prefix_to_IDs "97189,97190"; ISM-prefix_transcript "TRUE"; ISM_to_IDs "97189,97190"; ISM_transcript "TRUE";
chr9	HAVANA	exon	136727881	136728184	.	-	.	gene_id "ENSG00000233016.6"; transcript_id "ENCODEHT000608707"; gene_type "antisense"; gene_status "KNOWN"; gene_name "SNHG7"; transcript_status "NOVEL"; transcript_name "ENCODEHT000608707"; exon_number "1"; exon_id "ENSE00001790852.1"; talon_gene "28142"; talon_transcript "608707"; talon_exon "456618"; exon_status "KNOWN"; level "2"; source "HAVANA"; tag "basic";
chr9	HAVANA	exon	136727046	136727086	.	-	.	gene_id "ENSG00000233016.6"; transcript_id "ENCODEHT000608707"; gene_type "antisense"; gene_status "KNOWN"; gene_name "SNHG7"; transcript_status "NOVEL"; transcript_name "ENCODEHT000608707"; exon_number "2"; exon_id "ENSE00001732850.1"; talon_gene "28142"; talon_transcript "608707"; talon_exon "456620"; exon_status "KNOWN"; level "2"; source "HAVANA"; tag "basic";
chr9	HAVANA	exon	136726311	136726416	.	-	.	gene_id "ENSG00000233016.6"; transcript_id "ENCODEHT000608707"; gene_type "antisense"; gene_status "KNOWN"; gene_name "SNHG7"; transcript_status "NOVEL"; transcript_name "ENCODEHT000608707"; exon_number "3"; exon_id "ENSE00001605356.1"; talon_gene "28142"; talon_transcript "608707"; talon_exon "456622"; exon_status "KNOWN"; level "2"; source "HAVANA"; tag "basic";
chr9	TALON	exon	136724658	136725110	.	-	.	gene_id "ENSG00000233016.6"; transcript_id "ENCODEHT000608707"; gene_type "antisense"; gene_status "KNOWN"; gene_name "SNHG7"; transcript_status "NOVEL"; transcript_name "ENCODEHT000608707"; exon_number "4"; exon_id "1395424"; talon_gene "28142"; talon_transcript "608707"; talon_exon "1395424"; exon_status "NOVEL";
chr9	TALON	transcript	136724658	136725110	.	-	.	gene_id "ENSG00000233016.6"; transcript_id "ENCODEHT000608710"; gene_name "SNHG7"; gene_status "KNOWN"; gene_type "antisense"; transcript_status "NOVEL"; transcript_name "ENCODEHT000608710"; talon_gene "28142"; talon_transcript "608710"; ISM_to_IDs "608707,608708"; ISM_transcript "TRUE";
chr9	TALON	exon	136724658	136725110	.	-	.	gene_id "ENSG00000233016.6"; transcript_id "ENCODEHT000608710"; gene_type "antisense"; gene_status "KNOWN"; gene_name "SNHG7"; transcript_status "NOVEL"; transcript_name "ENCODEHT000608710"; exon_number "1"; exon_id "1395424"; talon_gene "28142"; talon_transcript "608710"; talon_exon "1395424"; exon_status "NOVEL";
chr9	HAVANA	transcript	136725234	136728184	.	-	.	gene_id "ENSG00000233016.6"; transcript_id "ENST00000447221.1"; gene_name "SNHG7"; gene_status "KNOWN"; gene_type "antisense"; transcript_type "antisense"; transcript_status "KNOWN"; transcript_name "SNHG7-204"; talon_gene "28142"; talon_transcript "97192"; havana_transcript "OTTHUMT00000055147.1"; level "2"; source "HAVANA"; tag "basic"; transcript_support_level "2";
chr9	HAVANA	exon	136727881	136728184	.	-	.	gene_id "ENSG00000233016.6"; transcript_id "ENST00000447221.1"; gene_type "antisense"; gene_status "KNOWN"; gene_name "SNHG7"; transcript_type "antisense"; transcript_status "KNOWN"; transcript_name "SNHG7-204"; exon_number "1"; exon_id "ENSE00001790852.1"; talon_gene "28142"; talon_transcript "97192"; talon_exon "456618"; exon_status "KNOWN"; level "2"; source "HAVANA"; tag "basic";
chr9	HAVANA	exon	136725234	136727086	.	-	.	gene_id "ENSG00000233016.6"; transcript_id "ENST00000447221.1"; gene_type "antisense"; gene_status "KNOWN"; gene_name "SNHG7"; transcript_type "antisense"; transcript_status "KNOWN"; transcript_name "SNHG7-204"; exon_number "2"; exon_id "ENSE00001630616.1"; talon_gene "28142"; talon_transcript "97192"; talon_exon "456633"; exon_status "KNOWN"; level "2"; source "HAVANA"; tag "basic";
chr9	ENSEMBL	gene	136726105	136726234	.	-	.	gene_id "ENSG00000276161.1"; gene_name "SNORA17B"; gene_status "KNOWN"; gene_type "snoRNA"; talon_gene "28144"; level "3";
chr9	ENSEMBL	transcript	136726105	136726234	.	-	.	gene_id "ENSG00000276161.1"; transcript_id "ENST00000362567.2"; gene_name "SNORA17B"; gene_status "KNOWN"; gene_type "snoRNA"; transcript_type "snoRNA"; transcript_status "KNOWN"; transcript_name "SNORA17B-201"; talon_gene "28144"; talon_transcript "97194"; level "3"; source "ENSEMBL"; tag "basic"; transcript_support_level "NA";
chr9	ENSEMBL	exon	136726105	136726234	.	-	.	gene_id "ENSG00000276161.1"; transcript_id "ENST00000362567.2"; gene_type "snoRNA"; gene_status "KNOWN"; gene_name "SNORA17B"; transcript_type "snoRNA"; transcript_status "KNOWN"; transcript_name "SNORA17B-201"; exon_number "1"; exon_id "ENSE00001437330.2"; talon_gene "28144"; talon_transcript "97194"; talon_exon "456635"; exon_status "KNOWN"; level "3"; source "ENSEMBL"; tag "basic";
chr9	HAVANA	gene	136791355	136792902	.	+	.	gene_id "ENSG00000244187.7"; gene_name "TMEM141"; gene_status "KNOWN"; gene_type "protein_coding"; talon_gene "28155"; havana_gene "OTTHUMG00000020945.8"; level "2"; tag "overlapping_locus";
chr9	HAVANA	transcript	136791355	136793257	.	+	.	gene_id "ENSG00000244187.7"; transcript_id "ENST00000290079.8"; gene_name "TMEM141"; gene_status "KNOWN"; gene_type "protein_coding"; transcript_type "protein_coding"; transcript_status "KNOWN"; transcript_name "TMEM141-201"; talon_gene "28155"; talon_transcript "97224"; ccdsid "CCDS7007.1"; havana_transcript "OTTHUMT00000055119.1"; level "2"; protein_id "ENSP00000290079.8"; source "HAVANA"; tag "CCDS"; transcript_support_level "1";
chr9	HAVANA	exon	136791355	136791424	.	+	.	gene_id "ENSG00000244187.7"; transcript_id "ENST00000290079.8"; gene_type "protein_coding"; gene_status "KNOWN"; gene_name "TMEM141"; transcript_type "protein_coding"; transcript_status "KNOWN"; transcript_name "TMEM141-201"; exon_number "1"; exon_id "ENSE00001571453.3"; talon_gene "28155"; talon_transcript "97224"; talon_exon "456753"; ccdsid "CCDS7007.1"; exon_status "KNOWN"; level "2"; protein_id "ENSP00000290079.8"; source "HAVANA"; tag "CCDS";
chr9	HAVANA	exon	136791711	136791777	.	+	.	gene_id "ENSG00000244187.7"; transcript_id "ENST00000290079.8"; gene_type "protein_coding"; gene_status "KNOWN"; gene_name "TMEM141"; transcript_type "protein_coding"; transcript_status "KNOWN"; transcript_name "TMEM141-201"; exon_number "2"; exon_id "ENSE00003609548.1"; talon_gene "28155"; talon_transcript "97224"; talon_exon "456755"; ccdsid "CCDS7007.1"; exon_status "KNOWN"; level "2"; protein_id "ENSP00000290079.8"; source "HAVANA"; tag "CCDS";
chr9	HAVANA	exon	136791947	136792030	.	+	.	gene_id "ENSG00000244187.7"; transcript_id "ENST00000290079.8"; gene_type "protein_coding"; gene_status "KNOWN"; gene_name "TMEM141"; transcript_type "protein_coding"; transcript_status "KNOWN"; transcript_name "TMEM141-201"; exon_number "3"; exon_id "ENSE00003673480.1"; talon_gene "28155"; talon_transcript "97224"; talon_exon "456757"; ccdsid "CCDS7007.1"; exon_status "KNOWN"; level "2"; protein_id "ENSP00000290079.8"; source "HAVANA"; tag "CCDS";
chr9	HAVANA	exon	136792251	136792358	.	+	.	gene_id "ENSG00000244187.7"; transcript_id "ENST00000290079.8"; gene_type "protein_coding"; gene_status "KNOWN"; gene_name "TMEM141"; transcript_type "protein_coding"; transcript_status "KNOWN"; transcript_name "TMEM141-201"; exon_number "4"; exon_id "ENSE00003496095.1"; talon_gene "28155"; talon_transcript "97224"; talon_exon "456759"; ccdsid "CCDS7007.1"; exon_status "KNOWN"; level "2"; protein_id "ENSP00000290079.8"; source "HAVANA"; tag "CCDS";
chr9	HAVANA	exon	136792819	136793257	.	+	.	gene_id "ENSG00000244187.7"; transcript_id "ENST00000290079.8"; gene_type "protein_coding"; gene_status "KNOWN"; gene_name "TMEM141"; transcript_type "protein_coding"; transcript_status "KNOWN"; transcript_name "TMEM141-201"; exon_number "5"; exon_id "ENSE00001889637.1"; talon_gene "28155"; talon_transcript "97224"; talon_exon "456761"; ccdsid "CCDS7007.1"; exon_status "KNOWN"; level "2"; protein_id "ENSP00000290079.8"; source "HAVANA"; tag "CCDS";
chr9	HAVANA	transcript	136791368	136793256	.	+	.	gene_id "ENSG00000244187.7"; transcript_id "ENST00000465017.5"; gene_name "TMEM141"; gene_status "KNOWN"; gene_type "protein_coding"; transcript_type "processed_transcript"; transcript_status "KNOWN"; transcript_name "TMEM141-202"; talon_gene "28155"; talon_transcript "97225"; havana_transcript "OTTHUMT00000055124.2"; level "2"; source "HAVANA"; transcript_support_level "2";
chr9	HAVANA	exon	136791368	136791424	.	+	.	gene_id "ENSG00000244187.7"; transcript_id "ENST00000465017.5"; gene_type "protein_coding"; gene_status "KNOWN"; gene_name "TMEM141"; transcript_type "processed_transcript"; transcript_status "KNOWN"; transcript_name "TMEM141-202"; exon_number "1"; exon_id "ENSE00001913376.1"; talon_gene "28155"; talon_transcript "97225"; talon_exon "456762"; exon_status "KNOWN"; level "2"; source "HAVANA";
chr9	HAVANA	exon	136791626	136791777	.	+	.	gene_id "ENSG00000244187.7"; transcript_id "ENST00000465017.5"; gene_type "protein_coding"; gene_status "KNOWN"; gene_name "TMEM141"; transcript_type "processed_transcript"; transcript_status "KNOWN"; transcript_name "TMEM141-202"; exon_number "2"; exon_id "ENSE00001889257.1"; talon_gene "28155"; talon_transcript "97225"; talon_exon "456764"; exon_status "KNOWN"; level "2"; source "HAVANA";
chr9	HAVANA	exon	136791947	136792030	.	+	.	gene_id "ENSG00000244187.7"; transcript_id "ENST00000465017.5"; gene_type "protein_coding"; gene_status "KNOWN"; gene_name "TMEM141"; transcript_type "processed_transcript"; transcript_status "KNOWN"; transcript_name "TMEM141-202"; exon_number "3"; exon_id "ENSE00003673480.1"; talon_gene "28155"; talon_transcript "97225"; talon_exon "456757"; ccdsid "CCDS7007.1"; exon_status "KNOWN"; level "2"; protein_id "ENSP00000290079.8"; source "HAVANA"; tag "CCDS";
chr9	HAVANA	exon	136792251	136792358	.	+	.	gene_id "ENSG00000244187.7"; transcript_id "ENST00000465017.5"; gene_type "protein_coding"; gene_status "KNOWN"; gene_name "TMEM141"; transcript_type "processed_transcript"; transcript_status "KNOWN"; transcript_name "TMEM141-202"; exon_number "4"; exon_id "ENSE00003496095.1"; talon_gene "28155"; talon_transcript "97225"; talon_exon "456759"; ccdsid "CCDS7007.1"; exon_status "KNOWN"; level "2"; protein_id "ENSP00000290079.8"; source "HAVANA"; tag "CCDS";
chr9	HAVANA	exon	136792819	136793256	.	+	.	gene_id "ENSG00000244187.7"; transcript_id "ENST00000465017.5"; gene_type "protein_coding"; gene_status "KNOWN"; gene_name "TMEM141"; transcript_type "processed_transcript"; transcript_status "KNOWN"; transcript_name "TMEM141-202"; exon_number "5"; exon_id "ENSE00001855363.1"; talon_gene "28155"; talon_transcript "97225"; talon_exon "456765"; exon_status "KNOWN"; level "2"; source "HAVANA";
chr9	HAVANA	transcript	136791372	136793256	.	+	.	gene_id "ENSG00000244187.7"; transcript_id "ENST00000483187.5"; gene_name "TMEM141"; gene_status "KNOWN"; gene_type "protein_coding"; transcript_type "processed_transcript"; transcript_status "KNOWN"; transcript_name "TMEM141-204"; talon_gene "28155"; talon_transcript "97226"; havana_transcript "OTTHUMT00000055126.1"; level "2"; source "HAVANA"; transcript_support_level "2";
chr9	HAVANA	exon	136791372	136791424	.	+	.	gene_id "ENSG00000244187.7"; transcript_id "ENST00000483187.5"; gene_type "protein_coding"; gene_status "KNOWN"; gene_name "TMEM141"; transcript_type "processed_transcript"; transcript_status "KNOWN"; transcript_name "TMEM141-204"; exon_number "1"; exon_id "ENSE00001906686.1"; talon_gene "28155"; talon_transcript "97226"; talon_exon "456766"; exon_status "KNOWN"; level "2"; source "HAVANA";
chr9	HAVANA	exon	136791947	136792030	.	+	.	gene_id "ENSG00000244187.7"; transcript_id "ENST00000483187.5"; gene_type "protein_coding"; gene_status "KNOWN"; gene_name "TMEM141"; transcript_type "processed_transcript"; transcript_status "KNOWN"; transcript_name "TMEM141-204"; exon_number "2"; exon_id "ENSE00003673480.1"; talon_gene "28155"; talon_transcript "97226"; talon_exon "456757"; ccdsid "CCDS7007.1"; exon_status "KNOWN"; level "2"; protein_id "ENSP00000290079.8"; source "HAVANA"; tag "CCDS";
chr9	HAVANA	exon	136792251	136792358	.	+	.	gene_id "ENSG00000244187.7"; transcript_id "ENST00000483187.5"; gene_type "protein_coding"; gene_status "KNOWN"; gene_name "TMEM141"; transcript_type "processed_transcript"; transcript_status "KNOWN"; transcript_name "TMEM141-204"; exon_number "3"; exon_id "ENSE00003496095.1"; talon_gene "28155"; talon_transcript "97226"; talon_exon "456759"; ccdsid "CCDS7007.1"; exon_status "KNOWN"; level "2"; protein_id "ENSP00000290079.8"; source "HAVANA"; tag "CCDS";
chr9	HAVANA	exon	136792819	136793256	.	+	.	gene_id "ENSG00000244187.7"; transcript_id "ENST00000483187.5"; gene_type "protein_coding"; gene_status "KNOWN"; gene_name "TMEM141"; transcript_type "processed_transcript"; transcript_status "KNOWN"; transcript_name "TMEM141-204"; exon_number "4"; exon_id "ENSE00001855363.1"; talon_gene "28155"; talon_transcript "97226"; talon_exon "456765"; exon_status "KNOWN"; level "2"; source "HAVANA";
chr9	HAVANA	transcript	136791379	136792902	.	+	.	gene_id "ENSG00000244187.7"; transcript_id "ENST00000479737.1"; gene_name "TMEM141"; gene_status "KNOWN"; gene_type "protein_coding"; transcript_type "retained_intron"; transcript_status "KNOWN"; transcript_name "TMEM141-203"; talon_gene "28155"; talon_transcript "97227"; havana_transcript "OTTHUMT00000055128.2"; level "2"; source "HAVANA"; transcript_support_level "2";
chr9	HAVANA	exon	136791379	136791424	.	+	.	gene_id "ENSG00000244187.7"; transcript_id "ENST00000479737.1"; gene_type "protein_coding"; gene_status "KNOWN"; gene_name "TMEM141"; transcript_type "retained_intron"; transcript_status "KNOWN"; transcript_name "TMEM141-203"; exon_number "1"; exon_id "ENSE00003704305.1"; talon_gene "28155"; talon_transcript "97227"; talon_exon "456768"; exon_status "KNOWN"; level "2"; protein_id "ENSP00000476927.2"; source "HAVANA"; tag "readthrough_transcript";
chr9	HAVANA	exon	136791778	136792030	.	+	.	gene_id "ENSG00000244187.7"; transcript_id "ENST00000479737.1"; gene_type "protein_coding"; gene_status "KNOWN"; gene_name "TMEM141"; transcript_type "retained_intron"; transcript_status "KNOWN"; transcript_name "TMEM141-203"; exon_number "2"; exon_id "ENSE00001862622.1"; talon_gene "28155"; talon_transcript "97227"; talon_exon "456770"; exon_status "KNOWN"; level "2"; source "HAVANA";
chr9	HAVANA	exon	136792251	136792358	.	+	.	gene_id "ENSG00000244187.7"; transcript_id "ENST00000479737.1"; gene_type "protein_coding"; gene_status "KNOWN"; gene_name "TMEM141"; transcript_type "retained_intron"; transcript_status "KNOWN"; transcript_name "TMEM141-203"; exon_number "3"; exon_id "ENSE00003496095.1"; talon_gene "28155"; talon_transcript "97227"; talon_exon "456759"; ccdsid "CCDS7007.1"; exon_status "KNOWN"; level "2"; protein_id "ENSP00000290079.8"; source "HAVANA"; tag "CCDS";
chr9	HAVANA	exon	136792819	136792902	.	+	.	gene_id "ENSG00000244187.7"; transcript_id "ENST00000479737.1"; gene_type "protein_coding"; gene_status "KNOWN"; gene_name "TMEM141"; transcript_type "retained_intron"; transcript_status "KNOWN"; transcript_name "TMEM141-203"; exon_number "4"; exon_id "ENSE00001932919.1"; talon_gene "28155"; talon_transcript "97227"; talon_exon "456771"; exon_status "KNOWN"; level "2"; source "HAVANA";
chr9	HAVANA	gene	136799887	136800749	.	+	.	gene_id "ENSG00000213213.13"; gene_name "CCDC183"; gene_status "KNOWN"; gene_type "protein_coding"; talon_gene "28157"; havana_gene "OTTHUMG00000159445.2"; level "2"; tag "overlapping_locus";
chr9	HAVANA	transcript	136799887	136800749	.	+	.	gene_id "ENSG00000213213.13"; transcript_id "ENST00000609471.1"; gene_name "CCDC183"; gene_status "KNOWN"; gene_type "protein_coding"; transcript_type "retained_intron"; transcript_status "KNOWN"; transcript_name "CCDC183-208"; talon_gene "28157"; talon_transcript "97235"; havana_transcript "OTTHUMT00000472948.1"; level "2"; source "HAVANA"; transcript_support_level "2";
chr9	HAVANA	exon	136799887	136800169	.	+	.	gene_id "ENSG00000213213.13"; transcript_id "ENST00000609471.1"; gene_type "protein_coding"; gene_status "KNOWN"; gene_name "CCDC183"; transcript_type "retained_intron"; transcript_status "KNOWN"; transcript_name "CCDC183-208"; exon_number "1"; exon_id "ENSE00003710477.1"; talon_gene "28157"; talon_transcript "97235"; talon_exon "456817"; exon_status "KNOWN"; level "2"; source "HAVANA";
chr9	HAVANA	exon	136800389	136800749	.	+	.	gene_id "ENSG00000213213.13"; transcript_id "ENST00000609471.1"; gene_type "protein_coding"; gene_status "KNOWN"; gene_name "CCDC183"; transcript_type "retained_intron"; transcript_status "KNOWN"; transcript_name "CCDC183-208"; exon_number "2"; exon_id "ENSE00003710243.1"; talon_gene "28157"; talon_transcript "97235"; talon_exon "456818"; exon_status "KNOWN"; level "2"; source "HAVANA";
chr9	HAVANA	gene	136807943	136841182	.	+	.	gene_id "ENSG00000196642.18"; gene_name "RABL6"; gene_status "KNOWN"; gene_type "protein_coding"; talon_gene "28161"; havana_gene "OTTHUMG00000020947.12"; level "2"; tag "overlapping_locus";
chr9	HAVANA	transcript	136807943	136834340	.	+	.	gene_id "ENSG00000196642.18"; transcript_id "ENST00000371671.9"; gene_name "RABL6"; gene_status "KNOWN"; gene_type "protein_coding"; transcript_type "protein_coding"; transcript_status "KNOWN"; transcript_name "RABL6-204"; talon_gene "28161"; talon_transcript "97243"; ccdsid "CCDS55353.1"; havana_transcript "OTTHUMT00000488641.1"; level "2"; protein_id "ENSP00000360736.4"; source "HAVANA"; tag "CCDS"; transcript_support_level "1";
chr9	HAVANA	exon	136807943	136808326	.	+	.	gene_id "ENSG00000196642.18"; transcript_id "ENST00000371671.9"; gene_type "protein_coding"; gene_status "KNOWN"; gene_name "RABL6"; transcript_type "protein_coding"; transcript_status "KNOWN"; transcript_name "RABL6-204"; exon_number "1"; exon_id "ENSE00002268444.2"; talon_gene "28161"; talon_transcript "97243"; talon_exon "456855"; ccdsid "CCDS55353.1"; exon_status "KNOWN"; level "2"; protein_id "ENSP00000360736.4"; source "HAVANA"; tag "CCDS";
chr9	ENSEMBL	exon	136823525	136823659	.	+	.	gene_id "ENSG00000196642.18"; transcript_id "ENST00000371671.9"; gene_type "protein_coding"; gene_status "KNOWN"; gene_name "RABL6"; transcript_type "protein_coding"; transcript_status "KNOWN"; transcript_name "RABL6-204"; exon_number "2"; exon_id "ENSE00003795592.1"; talon_gene "28161"; talon_transcript "97243"; talon_exon "456839"; ccdsid "CCDS55353.1"; exon_status "KNOWN"; level "3"; protein_id "ENSP00000486100.1"; source "ENSEMBL"; tag "appris_alternative_2";
chr9	ENSEMBL	exon	136825779	136825826	.	+	.	gene_id "ENSG00000196642.18"; transcript_id "ENST00000371671.9"; gene_type "protein_coding"; gene_status "KNOWN"; gene_name "RABL6"; transcript_type "protein_coding"; transcript_status "KNOWN"; transcript_name "RABL6-204"; exon_number "3"; exon_id "ENSE00003795867.1"; talon_gene "28161"; talon_transcript "97243"; talon_exon "456841"; ccdsid "CCDS55353.1"; exon_status "KNOWN"; level "3"; protein_id "ENSP00000486100.1"; source "ENSEMBL"; tag "appris_alternative_2";
chr9	ENSEMBL	exon	136828494	136828546	.	+	.	gene_id "ENSG00000196642.18"; transcript_id "ENST00000371671.9"; gene_type "protein_coding"; gene_status "KNOWN"; gene_name "RABL6"; transcript_type "protein_coding"; transcript_status "KNOWN"; transcript_name "RABL6-204"; exon_number "4"; exon_id "ENSE00003799048.1"; talon_gene "28161"; talon_transcript "97243"; talon_exon "456843"; ccdsid "CCDS55353.1"; exon_status "KNOWN"; level "3"; protein_id "ENSP00000486100.1"; source "ENSEMBL"; tag "appris_alternative_2";
chr9	ENSEMBL	exon	136829393	136829484	.	+	.	gene_id "ENSG00000196642.18"; transcript_id "ENST00000371671.9"; gene_type "protein_coding"; gene_status "KNOWN"; gene_name "RABL6"; transcript_type "protein_coding"; transcript_status "KNOWN"; transcript_name "RABL6-204"; exon_number "5"; exon_id "ENSE00003792464.1"; talon_gene "28161"; talon_transcript "97243"; talon_exon "456857"; ccdsid "CCDS55353.1"; exon_status "KNOWN"; level "3"; protein_id "ENSP00000486100.1"; source "ENSEMBL"; tag "appris_alternative_2";
chr9	ENSEMBL	exon	136831721	136831861	.	+	.	gene_id "ENSG00000196642.18"; transcript_id "ENST00000371671.9"; gene_type "protein_coding"; gene_status "KNOWN"; gene_name "RABL6"; transcript_type "protein_coding"; transcript_status "KNOWN"; transcript_name "RABL6-204"; exon_number "6"; exon_id "ENSE00003794042.1"; talon_gene "28161"; talon_transcript "97243"; talon_exon "456859"; ccdsid "CCDS55353.1"; exon_status "KNOWN"; level "3"; protein_id "ENSP00000486100.1"; source "ENSEMBL"; tag "appris_alternative_2";
chr9	ENSEMBL	exon	136832265	136832370	.	+	.	gene_id "ENSG00000196642.18"; transcript_id "ENST00000371671.9"; gene_type "protein_coding"; gene_status "KNOWN"; gene_name "RABL6"; transcript_type "protein_coding"; transcript_status "KNOWN"; transcript_name "RABL6-204"; exon_number "7"; exon_id "ENSE00003657895.1"; talon_gene "28161"; talon_transcript "97243"; talon_exon "456861"; ccdsid "CCDS55353.1"; exon_status "KNOWN"; level "3"; protein_id "ENSP00000486100.1"; source "ENSEMBL"; tag "appris_alternative_2";
chr9	HAVANA	exon	136833720	136834340	.	+	.	gene_id "ENSG00000196642.18"; transcript_id "ENST00000371671.9"; gene_type "protein_coding"; gene_status "KNOWN"; gene_name "RABL6"; transcript_type "protein_coding"; transcript_status "KNOWN"; transcript_name "RABL6-204"; exon_number "8"; exon_id "ENSE00001455809.5"; talon_gene "28161"; talon_transcript "97243"; talon_exon "456863"; ccdsid "CCDS55353.1"; exon_status "KNOWN"; level "2"; protein_id "ENSP00000360736.4"; source "HAVANA"; tag "CCDS";
chr9	TALON	transcript	136807943	136839865	.	+	.	gene_id "ENSG00000196642.18"; transcript_id "ENCODEHT000608799"; gene_name "RABL6"; gene_status "KNOWN"; gene_type "protein_coding"; transcript_status "NOVEL"; transcript_name "ENCODEHT000608799"; talon_gene "28161"; talon_transcript "608799"; ISM-prefix_to_IDs "97245"; ISM-prefix_transcript "TRUE"; ISM_to_IDs "97245"; ISM_transcript "TRUE";
chr9	HAVANA	exon	136807943	136808326	.	+	.	gene_id "ENSG00000196642.18"; transcript_id "ENCODEHT000608799"; gene_type "protein_coding"; gene_status "KNOWN"; gene_name "RABL6"; transcript_status "NOVEL"; transcript_name "ENCODEHT000608799"; exon_number "1"; exon_id "ENSE00002268444.2"; talon_gene "28161"; talon_transcript "608799"; talon_exon "456855"; ccdsid "CCDS55353.1"; exon_status "KNOWN"; level "2"; protein_id "ENSP00000360736.4"; source "HAVANA"; tag "CCDS";
chr9	ENSEMBL	exon	136823525	136823659	.	+	.	gene_id "ENSG00000196642.18"; transcript_id "ENCODEHT000608799"; gene_type "protein_coding"; gene_status "KNOWN"; gene_name "RABL6"; transcript_status "NOVEL"; transcript_name "ENCODEHT000608799"; exon_number "2"; exon_id "ENSE00003795592.1"; talon_gene "28161"; talon_transcript "608799"; talon_exon "456839"; ccdsid "CCDS55353.1"; exon_status "KNOWN"; level "3"; protein_id "ENSP00000486100.1"; source "ENSEMBL"; tag "appris_alternative_2";
chr9	ENSEMBL	exon	136825779	136825826	.	+	.	gene_id "ENSG00000196642.18"; transcript_id "ENCODEHT000608799"; gene_type "protein_coding"; gene_status "KNOWN"; gene_name "RABL6"; transcript_status "NOVEL"; transcript_name "ENCODEHT000608799"; exon_number "3"; exon_id "ENSE00003795867.1"; talon_gene "28161"; talon_transcript "608799"; talon_exon "456841"; ccdsid "CCDS55353.1"; exon_status "KNOWN"; level "3"; protein_id "ENSP00000486100.1"; source "ENSEMBL"; tag "appris_alternative_2";
chr9	ENSEMBL	exon	136828494	136828546	.	+	.	gene_id "ENSG00000196642.18"; transcript_id "ENCODEHT000608799"; gene_type "protein_coding"; gene_status "KNOWN"; gene_name "RABL6"; transcript_status "NOVEL"; transcript_name "ENCODEHT000608799"; exon_number "4"; exon_id "ENSE00003799048.1"; talon_gene "28161"; talon_transcript "608799"; talon_exon "456843"; ccdsid "CCDS55353.1"; exon_status "KNOWN"; level "3"; protein_id "ENSP00000486100.1"; source "ENSEMBL"; tag "appris_alternative_2";
chr9	ENSEMBL	exon	136829393	136829484	.	+	.	gene_id "ENSG00000196642.18"; transcript_id "ENCODEHT000608799"; gene_type "protein_coding"; gene_status "KNOWN"; gene_name "RABL6"; transcript_status "NOVEL"; transcript_name "ENCODEHT000608799"; exon_number "5"; exon_id "ENSE00003792464.1"; talon_gene "28161"; talon_transcript "608799"; talon_exon "456857"; ccdsid "CCDS55353.1"; exon_status "KNOWN"; level "3"; protein_id "ENSP00000486100.1"; source "ENSEMBL"; tag "appris_alternative_2";
chr9	ENSEMBL	exon	136831721	136831861	.	+	.	gene_id "ENSG00000196642.18"; transcript_id "ENCODEHT000608799"; gene_type "protein_coding"; gene_status "KNOWN"; gene_name "RABL6"; transcript_status "NOVEL"; transcript_name "ENCODEHT000608799"; exon_number "6"; exon_id "ENSE00003794042.1"; talon_gene "28161"; talon_transcript "608799"; talon_exon "456859"; ccdsid "CCDS55353.1"; exon_status "KNOWN"; level "3"; protein_id "ENSP00000486100.1"; source "ENSEMBL"; tag "appris_alternative_2";
chr9	ENSEMBL	exon	136832265	136832370	.	+	.	gene_id "ENSG00000196642.18"; transcript_id "ENCODEHT000608799"; gene_type "protein_coding"; gene_status "KNOWN"; gene_name "RABL6"; transcript_status "NOVEL"; transcript_name "ENCODEHT000608799"; exon_number "7"; exon_id "ENSE00003657895.1"; talon_gene "28161"; talon_transcript "608799"; talon_exon "456861"; ccdsid "CCDS55353.1"; exon_status "KNOWN"; level "3"; protein_id "ENSP00000486100.1"; source "ENSEMBL"; tag "appris_alternative_2";
chr9	ENSEMBL	exon	136835742	136835845	.	+	.	gene_id "ENSG00000196642.18"; transcript_id "ENCODEHT000608799"; gene_type "protein_coding"; gene_status "KNOWN"; gene_name "RABL6"; transcript_status "NOVEL"; transcript_name "ENCODEHT000608799"; exon_number "8"; exon_id "ENSE00003792013.1"; talon_gene "28161"; talon_transcript "608799"; talon_exon "456866"; ccdsid "CCDS48058.1"; exon_status "KNOWN"; level "3"; protein_id "ENSP00000486100.1"; source "ENSEMBL"; tag "appris_alternative_2";
chr9	ENSEMBL	exon	136837346	136837662	.	+	.	gene_id "ENSG00000196642.18"; transcript_id "ENCODEHT000608799"; gene_type "protein_coding"; gene_status "KNOWN"; gene_name "RABL6"; transcript_status "NOVEL"; transcript_name "ENCODEHT000608799"; exon_number "9"; exon_id "ENSE00003795632.1"; talon_gene "28161"; talon_transcript "608799"; talon_exon "456868"; ccdsid "CCDS48058.1"; exon_status "KNOWN"; level "3"; protein_id "ENSP00000486100.1"; source "ENSEMBL"; tag "appris_alternative_2";
chr9	ENSEMBL	exon	136837862	136838015	.	+	.	gene_id "ENSG00000196642.18"; transcript_id "ENCODEHT000608799"; gene_type "protein_coding"; gene_status "KNOWN"; gene_name "RABL6"; transcript_status "NOVEL"; transcript_name "ENCODEHT000608799"; exon_number "10"; exon_id "ENSE00003792922.1"; talon_gene "28161"; talon_transcript "608799"; talon_exon "456879"; ccdsid "CCDS48058.1"; exon_status "KNOWN"; level "3"; protein_id "ENSP00000486100.1"; source "ENSEMBL"; tag "appris_alternative_2";
chr9	ENSEMBL	exon	136838909	136839121	.	+	.	gene_id "ENSG00000196642.18"; transcript_id "ENCODEHT000608799"; gene_type "protein_coding"; gene_status "KNOWN"; gene_name "RABL6"; transcript_status "NOVEL"; transcript_name "ENCODEHT000608799"; exon_number "11"; exon_id "ENSE00003797983.1"; talon_gene "28161"; talon_transcript "608799"; talon_exon "456881"; ccdsid "CCDS48058.1"; exon_status "KNOWN"; level "3"; protein_id "ENSP00000486100.1"; source "ENSEMBL"; tag "appris_alternative_2";
chr9	HAVANA	exon	136839222	136839486	.	+	.	gene_id "ENSG00000196642.18"; transcript_id "ENCODEHT000608799"; gene_type "protein_coding"; gene_status "KNOWN"; gene_name "RABL6"; transcript_status "NOVEL"; transcript_name "ENCODEHT000608799"; exon_number "12"; exon_id "ENSE00003800391.1"; talon_gene "28161"; talon_transcript "608799"; talon_exon "456883"; ccdsid "CCDS48058.1"; exon_status "KNOWN"; level "2"; protein_id "ENSP00000311134.7"; source "HAVANA"; tag "CCDS";
chr9	HAVANA	exon	136839694	136839865	.	+	.	gene_id "ENSG00000196642.18"; transcript_id "ENCODEHT000608799"; gene_type "protein_coding"; gene_status "KNOWN"; gene_name "RABL6"; transcript_status "NOVEL"; transcript_name "ENCODEHT000608799"; exon_number "13"; exon_id "ENSE00003629467.1"; talon_gene "28161"; talon_transcript "608799"; talon_exon "456874"; ccdsid "CCDS48058.1"; exon_status "KNOWN"; level "2"; protein_id "ENSP00000433031.1"; source "HAVANA"; tag "CCDS";
chr9	HAVANA	transcript	136807961	136841187	.	+	.	gene_id "ENSG00000196642.18"; transcript_id "ENST00000311502.11"; gene_name "RABL6"; gene_status "KNOWN"; gene_type "protein_coding"; transcript_type "protein_coding"; transcript_status "KNOWN"; transcript_name "RABL6-201"; talon_gene "28161"; talon_transcript "97245"; ccdsid "CCDS48058.1"; havana_transcript "OTTHUMT00000055141.4"; level "2"; protein_id "ENSP00000311134.7"; source "HAVANA"; tag "CCDS"; transcript_support_level "1";
chr9	HAVANA	exon	136807961	136808326	.	+	.	gene_id "ENSG00000196642.18"; transcript_id "ENST00000311502.11"; gene_type "protein_coding"; gene_status "KNOWN"; gene_name "RABL6"; transcript_type "protein_coding"; transcript_status "KNOWN"; transcript_name "RABL6-201"; exon_number "1"; exon_id "ENSE00002157783.1"; talon_gene "28161"; talon_transcript "97245"; talon_exon "456864"; ccdsid "CCDS48058.1"; exon_status "KNOWN"; level "2"; protein_id "ENSP00000433031.1"; source "HAVANA"; tag "CCDS";
chr9	ENSEMBL	exon	136823525	136823659	.	+	.	gene_id "ENSG00000196642.18"; transcript_id "ENST00000311502.11"; gene_type "protein_coding"; gene_status "KNOWN"; gene_name "RABL6"; transcript_type "protein_coding"; transcript_status "KNOWN"; transcript_name "RABL6-201"; exon_number "2"; exon_id "ENSE00003795592.1"; talon_gene "28161"; talon_transcript "97245"; talon_exon "456839"; ccdsid "CCDS55353.1"; exon_status "KNOWN"; level "3"; protein_id "ENSP00000486100.1"; source "ENSEMBL"; tag "appris_alternative_2";
chr9	ENSEMBL	exon	136825779	136825826	.	+	.	gene_id "ENSG00000196642.18"; transcript_id "ENST00000311502.11"; gene_type "protein_coding"; gene_status "KNOWN"; gene_name "RABL6"; transcript_type "protein_coding"; transcript_status "KNOWN"; transcript_name "RABL6-201"; exon_number "3"; exon_id "ENSE00003795867.1"; talon_gene "28161"; talon_transcript "97245"; talon_exon "456841"; ccdsid "CCDS55353.1"; exon_status "KNOWN"; level "3"; protein_id "ENSP00000486100.1"; source "ENSEMBL"; tag "appris_alternative_2";
chr9	ENSEMBL	exon	136828494	136828546	.	+	.	gene_id "ENSG00000196642.18"; transcript_id "ENST00000311502.11"; gene_type "protein_coding"; gene_status "KNOWN"; gene_name "RABL6"; transcript_type "protein_coding"; transcript_status "KNOWN"; transcript_name "RABL6-201"; exon_number "4"; exon_id "ENSE00003799048.1"; talon_gene "28161"; talon_transcript "97245"; talon_exon "456843"; ccdsid "CCDS55353.1"; exon_status "KNOWN"; level "3"; protein_id "ENSP00000486100.1"; source "ENSEMBL"; tag "appris_alternative_2";
chr9	ENSEMBL	exon	136829393	136829484	.	+	.	gene_id "ENSG00000196642.18"; transcript_id "ENST00000311502.11"; gene_type "protein_coding"; gene_status "KNOWN"; gene_name "RABL6"; transcript_type "protein_coding"; transcript_status "KNOWN"; transcript_name "RABL6-201"; exon_number "5"; exon_id "ENSE00003792464.1"; talon_gene "28161"; talon_transcript "97245"; talon_exon "456857"; ccdsid "CCDS55353.1"; exon_status "KNOWN"; level "3"; protein_id "ENSP00000486100.1"; source "ENSEMBL"; tag "appris_alternative_2";
chr9	ENSEMBL	exon	136831721	136831861	.	+	.	gene_id "ENSG00000196642.18"; transcript_id "ENST00000311502.11"; gene_type "protein_coding"; gene_status "KNOWN"; gene_name "RABL6"; transcript_type "protein_coding"; transcript_status "KNOWN"; transcript_name "RABL6-201"; exon_number "6"; exon_id "ENSE00003794042.1"; talon_gene "28161"; talon_transcript "97245"; talon_exon "456859"; ccdsid "CCDS55353.1"; exon_status "KNOWN"; level "3"; protein_id "ENSP00000486100.1"; source "ENSEMBL"; tag "appris_alternative_2";
chr9	ENSEMBL	exon	136832265	136832370	.	+	.	gene_id "ENSG00000196642.18"; transcript_id "ENST00000311502.11"; gene_type "protein_coding"; gene_status "KNOWN"; gene_name "RABL6"; transcript_type "protein_coding"; transcript_status "KNOWN"; transcript_name "RABL6-201"; exon_number "7"; exon_id "ENSE00003657895.1"; talon_gene "28161"; talon_transcript "97245"; talon_exon "456861"; ccdsid "CCDS55353.1"; exon_status "KNOWN"; level "3"; protein_id "ENSP00000486100.1"; source "ENSEMBL"; tag "appris_alternative_2";
chr9	ENSEMBL	exon	136835742	136835845	.	+	.	gene_id "ENSG00000196642.18"; transcript_id "ENST00000311502.11"; gene_type "protein_coding"; gene_status "KNOWN"; gene_name "RABL6"; transcript_type "protein_coding"; transcript_status "KNOWN"; transcript_name "RABL6-201"; exon_number "8"; exon_id "ENSE00003792013.1"; talon_gene "28161"; talon_transcript "97245"; talon_exon "456866"; ccdsid "CCDS48058.1"; exon_status "KNOWN"; level "3"; protein_id "ENSP00000486100.1"; source "ENSEMBL"; tag "appris_alternative_2";
chr9	ENSEMBL	exon	136837346	136837662	.	+	.	gene_id "ENSG00000196642.18"; transcript_id "ENST00000311502.11"; gene_type "protein_coding"; gene_status "KNOWN"; gene_name "RABL6"; transcript_type "protein_coding"; transcript_status "KNOWN"; transcript_name "RABL6-201"; exon_number "9"; exon_id "ENSE00003795632.1"; talon_gene "28161"; talon_transcript "97245"; talon_exon "456868"; ccdsid "CCDS48058.1"; exon_status "KNOWN"; level "3"; protein_id "ENSP00000486100.1"; source "ENSEMBL"; tag "appris_alternative_2";
chr9	ENSEMBL	exon	136837862	136838015	.	+	.	gene_id "ENSG00000196642.18"; transcript_id "ENST00000311502.11"; gene_type "protein_coding"; gene_status "KNOWN"; gene_name "RABL6"; transcript_type "protein_coding"; transcript_status "KNOWN"; transcript_name "RABL6-201"; exon_number "10"; exon_id "ENSE00003792922.1"; talon_gene "28161"; talon_transcript "97245"; talon_exon "456879"; ccdsid "CCDS48058.1"; exon_status "KNOWN"; level "3"; protein_id "ENSP00000486100.1"; source "ENSEMBL"; tag "appris_alternative_2";
chr9	ENSEMBL	exon	136838909	136839121	.	+	.	gene_id "ENSG00000196642.18"; transcript_id "ENST00000311502.11"; gene_type "protein_coding"; gene_status "KNOWN"; gene_name "RABL6"; transcript_type "protein_coding"; transcript_status "KNOWN"; transcript_name "RABL6-201"; exon_number "11"; exon_id "ENSE00003797983.1"; talon_gene "28161"; talon_transcript "97245"; talon_exon "456881"; ccdsid "CCDS48058.1"; exon_status "KNOWN"; level "3"; protein_id "ENSP00000486100.1"; source "ENSEMBL"; tag "appris_alternative_2";
chr9	HAVANA	exon	136839222	136839486	.	+	.	gene_id "ENSG00000196642.18"; transcript_id "ENST00000311502.11"; gene_type "protein_coding"; gene_status "KNOWN"; gene_name "RABL6"; transcript_type "protein_coding"; transcript_status "KNOWN"; transcript_name "RABL6-201"; exon_number "12"; exon_id "ENSE00003800391.1"; talon_gene "28161"; talon_transcript "97245"; talon_exon "456883"; ccdsid "CCDS48058.1"; exon_status "KNOWN"; level "2"; protein_id "ENSP00000311134.7"; source "HAVANA"; tag "CCDS";
chr9	HAVANA	exon	136839694	136839865	.	+	.	gene_id "ENSG00000196642.18"; transcript_id "ENST00000311502.11"; gene_type "protein_coding"; gene_status "KNOWN"; gene_name "RABL6"; transcript_type "protein_coding"; transcript_status "KNOWN"; transcript_name "RABL6-201"; exon_number "13"; exon_id "ENSE00003629467.1"; talon_gene "28161"; talon_transcript "97245"; talon_exon "456874"; ccdsid "CCDS48058.1"; exon_status "KNOWN"; level "2"; protein_id "ENSP00000433031.1"; source "HAVANA"; tag "CCDS";
chr9	HAVANA	exon	136840154	136840212	.	+	.	gene_id "ENSG00000196642.18"; transcript_id "ENST00000311502.11"; gene_type "protein_coding"; gene_status "KNOWN"; gene_name "RABL6"; transcript_type "protein_coding"; transcript_status "KNOWN"; transcript_name "RABL6-201"; exon_number "14"; exon_id "ENSE00003473244.1"; talon_gene "28161"; talon_transcript "97245"; talon_exon "456876"; ccdsid "CCDS48058.1"; exon_status "KNOWN"; level "2"; protein_id "ENSP00000433031.1"; source "HAVANA"; tag "CCDS";
chr9	HAVANA	exon	136840322	136841187	.	+	.	gene_id "ENSG00000196642.18"; transcript_id "ENST00000311502.11"; gene_type "protein_coding"; gene_status "KNOWN"; gene_name "RABL6"; transcript_type "protein_coding"; transcript_status "KNOWN"; transcript_name "RABL6-201"; exon_number "15"; exon_id "ENSE00003510389.1"; talon_gene "28161"; talon_transcript "97245"; talon_exon "456884"; ccdsid "CCDS48058.1"; exon_status "KNOWN"; level "2"; protein_id "ENSP00000311134.7"; source "HAVANA"; tag "CCDS";
chr9	TALON	transcript	136839694	136841177	.	+	.	gene_id "ENSG00000196642.18"; transcript_id "ENCODEHT000609024"; gene_name "RABL6"; gene_status "KNOWN"; gene_type "protein_coding"; transcript_status "NOVEL"; transcript_name "ENCODEHT000609024"; talon_gene "28161"; talon_transcript "609024"; ISM-suffix_to_IDs "97244,97245,97246,97248,608804,608806,608810,608822,608828,608856,608863,608870,608872,608884,608900,608915,608941,608983,609002,609011,609016"; ISM-suffix_transcript "TRUE"; ISM_to_IDs "97244,97245,97246,97248,608804,608806,608810,608822,608828,608856,608863,608870,608872,608884,608900,608915,608941,608983,609002,609011,609016"; ISM_transcript "TRUE";
chr9	HAVANA	exon	136839694	136839865	.	+	.	gene_id "ENSG00000196642.18"; transcript_id "ENCODEHT000609024"; gene_type "protein_coding"; gene_status "KNOWN"; gene_name "RABL6"; transcript_status "NOVEL"; transcript_name "ENCODEHT000609024"; exon_number "1"; exon_id "ENSE00003629467.1"; talon_gene "28161"; talon_transcript "609024"; talon_exon "456874"; ccdsid "CCDS48058.1"; exon_status "KNOWN"; level "2"; protein_id "ENSP00000433031.1"; source "HAVANA"; tag "CCDS";
chr9	HAVANA	exon	136840154	136840212	.	+	.	gene_id "ENSG00000196642.18"; transcript_id "ENCODEHT000609024"; gene_type "protein_coding"; gene_status "KNOWN"; gene_name "RABL6"; transcript_status "NOVEL"; transcript_name "ENCODEHT000609024"; exon_number "2"; exon_id "ENSE00003473244.1"; talon_gene "28161"; talon_transcript "609024"; talon_exon "456876"; ccdsid "CCDS48058.1"; exon_status "KNOWN"; level "2"; protein_id "ENSP00000433031.1"; source "HAVANA"; tag "CCDS";
chr9	HAVANA	exon	136840322	136841177	.	+	.	gene_id "ENSG00000196642.18"; transcript_id "ENCODEHT000609024"; gene_type "protein_coding"; gene_status "KNOWN"; gene_name "RABL6"; transcript_status "NOVEL"; transcript_name "ENCODEHT000609024"; exon_number "3"; exon_id "ENSE00003789361.2"; talon_gene "28161"; talon_transcript "609024"; talon_exon "456888"; ccdsid "CCDS55352.1"; exon_status "KNOWN"; level "2"; protein_id "ENSP00000360727.6"; source "HAVANA"; tag "CCDS";
chr9	TALON	transcript	136840154	136841177	.	+	.	gene_id "ENSG00000196642.18"; transcript_id "ENCODEHT000609082"; gene_name "RABL6"; gene_status "KNOWN"; gene_type "protein_coding"; transcript_status "NOVEL"; transcript_name "ENCODEHT000609082"; talon_gene "28161"; talon_transcript "609082"; ISM-suffix_to_IDs "97244,97245,97246,97248,608804,608806,608810,608812,608820,608822,608823,608824,608828,608829,608856,608860,608863,608870,608872,608884,608894,608898,608900,608915,608941,608979,608983,609002,609011,609016,609024,609045,609049,609078"; ISM-suffix_transcript "TRUE"; ISM_to_IDs "97244,97245,97246,97248,608804,608806,608810,608812,608820,608822,608823,608824,608828,608829,608856,608860,608863,608870,608872,608884,608894,608898,608900,608915,608941,608979,608983,609002,609011,609016,609024,609045,609049,609078"; ISM_transcript "TRUE";
chr9	HAVANA	exon	136840154	136840212	.	+	.	gene_id "ENSG00000196642.18"; transcript_id "ENCODEHT000609082"; gene_type "protein_coding"; gene_status "KNOWN"; gene_name "RABL6"; transcript_status "NOVEL"; transcript_name "ENCODEHT000609082"; exon_number "1"; exon_id "ENSE00003473244.1"; talon_gene "28161"; talon_transcript "609082"; talon_exon "456876"; ccdsid "CCDS48058.1"; exon_status "KNOWN"; level "2"; protein_id "ENSP00000433031.1"; source "HAVANA"; tag "CCDS";
chr9	HAVANA	exon	136840322	136841177	.	+	.	gene_id "ENSG00000196642.18"; transcript_id "ENCODEHT000609082"; gene_type "protein_coding"; gene_status "KNOWN"; gene_name "RABL6"; transcript_status "NOVEL"; transcript_name "ENCODEHT000609082"; exon_number "2"; exon_id "ENSE00003789361.2"; talon_gene "28161"; talon_transcript "609082"; talon_exon "456888"; ccdsid "CCDS55352.1"; exon_status "KNOWN"; level "2"; protein_id "ENSP00000360727.6"; source "HAVANA"; tag "CCDS";
chr9	TALON	transcript	136840322	136841182	.	+	.	gene_id "ENSG00000196642.18"; transcript_id "ENCODEHT000609087"; gene_name "RABL6"; gene_status "KNOWN"; gene_type "protein_coding"; transcript_status "NOVEL"; transcript_name "ENCODEHT000609087"; talon_gene "28161"; talon_transcript "609087"; ISM_to_IDs "97244"; ISM_transcript "TRUE";
chr9	HAVANA	exon	136840322	136841182	.	+	.	gene_id "ENSG00000196642.18"; transcript_id "ENCODEHT000609087"; gene_type "protein_coding"; gene_status "KNOWN"; gene_name "RABL6"; transcript_status "NOVEL"; transcript_name "ENCODEHT000609087"; exon_number "1"; exon_id "ENSE00003409423.1"; talon_gene "28161"; talon_transcript "609087"; talon_exon "456878"; exon_status "KNOWN"; level "2"; protein_id "ENSP00000433031.1"; source "HAVANA";
chr9	ENSEMBL	gene	136830957	136831023	.	+	.	gene_id "ENSG00000265806.1"; gene_name "MIR4292"; gene_status "KNOWN"; gene_type "miRNA"; talon_gene "28163"; level "3";
chr9	ENSEMBL	transcript	136830957	136831023	.	+	.	gene_id "ENSG00000265806.1"; transcript_id "ENST00000585012.1"; gene_name "MIR4292"; gene_status "KNOWN"; gene_type "miRNA"; transcript_type "miRNA"; transcript_status "KNOWN"; transcript_name "MIR4292-201"; talon_gene "28163"; talon_transcript "97255"; level "3"; source "ENSEMBL"; tag "basic"; transcript_support_level "NA";
chr9	ENSEMBL	exon	136830957	136831023	.	+	.	gene_id "ENSG00000265806.1"; transcript_id "ENST00000585012.1"; gene_type "miRNA"; gene_status "KNOWN"; gene_name "MIR4292"; transcript_type "miRNA"; transcript_status "KNOWN"; transcript_name "MIR4292-201"; exon_number "1"; exon_id "ENSE00002694234.1"; talon_gene "28163"; talon_transcript "97255"; talon_exon "456914"; exon_status "KNOWN"; level "3"; source "ENSEMBL"; tag "basic";
chr9	HAVANA	gene	136844415	136848801	.	+	.	gene_id "ENSG00000232434.2"; gene_name "AJM1"; gene_status "KNOWN"; gene_type "protein_coding"; talon_gene "28164"; havana_gene "OTTHUMG00000187258.2"; level "2";
chr9	HAVANA	transcript	136844415	136848801	.	+	.	gene_id "ENSG00000232434.2"; transcript_id "ENST00000436881.2"; gene_name "AJM1"; gene_status "KNOWN"; gene_type "protein_coding"; transcript_type "protein_coding"; transcript_status "KNOWN"; transcript_name "AJM1-201"; talon_gene "28164"; talon_transcript "97256"; ccdsid "CCDS48059.1"; havana_transcript "OTTHUMT00000474653.2"; level "2"; protein_id "ENSP00000412388.1"; source "HAVANA"; tag "CCDS"; transcript_support_level "NA";
chr9	HAVANA	exon	136844415	136848801	.	+	.	gene_id "ENSG00000232434.2"; transcript_id "ENST00000436881.2"; gene_type "protein_coding"; gene_status "KNOWN"; gene_name "AJM1"; transcript_type "protein_coding"; transcript_status "KNOWN"; transcript_name "AJM1-201"; exon_number "1"; exon_id "ENSE00001719656.2"; talon_gene "28164"; talon_transcript "97256"; talon_exon "456915"; ccdsid "CCDS48059.1"; exon_status "KNOWN"; level "2"; protein_id "ENSP00000412388.1"; source "HAVANA"; tag "CCDS";
chr9	HAVANA	gene	136849091	136851022	.	+	.	gene_id "ENSG00000054148.17"; gene_name "PHPT1"; gene_status "KNOWN"; gene_type "protein_coding"; talon_gene "28165"; havana_gene "OTTHUMG00000020950.2"; level "2"; tag "overlapping_locus";
chr9	HAVANA	transcript	136849091	136851022	.	+	.	gene_id "ENSG00000054148.17"; transcript_id "ENST00000492540.5"; gene_name "PHPT1"; gene_status "KNOWN"; gene_type "protein_coding"; transcript_type "processed_transcript"; transcript_status "KNOWN"; transcript_name "PHPT1-205"; talon_gene "28165"; talon_transcript "97258"; havana_transcript "OTTHUMT00000055151.2"; level "2"; source "HAVANA"; transcript_support_level "1";
chr9	HAVANA	exon	136849091	136849590	.	+	.	gene_id "ENSG00000054148.17"; transcript_id "ENST00000492540.5"; gene_type "protein_coding"; gene_status "KNOWN"; gene_name "PHPT1"; transcript_type "processed_transcript"; transcript_status "KNOWN"; transcript_name "PHPT1-205"; exon_number "1"; exon_id "ENSE00001863877.1"; talon_gene "28165"; talon_transcript "97258"; talon_exon "456925"; exon_status "KNOWN"; level "2"; source "HAVANA";
chr9	HAVANA	exon	136850013	136850560	.	+	.	gene_id "ENSG00000054148.17"; transcript_id "ENST00000492540.5"; gene_type "protein_coding"; gene_status "KNOWN"; gene_name "PHPT1"; transcript_type "processed_transcript"; transcript_status "KNOWN"; transcript_name "PHPT1-205"; exon_number "2"; exon_id "ENSE00001883383.1"; talon_gene "28165"; talon_transcript "97258"; talon_exon "456926"; exon_status "KNOWN"; level "2"; source "HAVANA";
chr9	HAVANA	exon	136850755	136851022	.	+	.	gene_id "ENSG00000054148.17"; transcript_id "ENST00000492540.5"; gene_type "protein_coding"; gene_status "KNOWN"; gene_name "PHPT1"; transcript_type "processed_transcript"; transcript_status "KNOWN"; transcript_name "PHPT1-205"; exon_number "3"; exon_id "ENSE00003553160.1"; talon_gene "28165"; talon_transcript "97258"; talon_exon "456924"; ccdsid "CCDS48060.1"; exon_status "KNOWN"; level "2"; protein_id "ENSP00000360724.1"; source "HAVANA"; tag "CCDS";
chr9	HAVANA	transcript	136849094	136851022	.	+	.	gene_id "ENSG00000054148.17"; transcript_id "ENST00000247665.11"; gene_name "PHPT1"; gene_status "KNOWN"; gene_type "protein_coding"; transcript_type "protein_coding"; transcript_status "KNOWN"; transcript_name "PHPT1-201"; talon_gene "28165"; talon_transcript "97259"; ccdsid "CCDS7009.1"; havana_transcript "OTTHUMT00000055150.1"; level "2"; protein_id "ENSP00000247665.10"; source "HAVANA"; tag "CCDS"; transcript_support_level "1";
chr9	HAVANA	exon	136849094	136849590	.	+	.	gene_id "ENSG00000054148.17"; transcript_id "ENST00000247665.11"; gene_type "protein_coding"; gene_status "KNOWN"; gene_name "PHPT1"; transcript_type "protein_coding"; transcript_status "KNOWN"; transcript_name "PHPT1-201"; exon_number "1"; exon_id "ENSE00001888328.1"; talon_gene "28165"; talon_transcript "97259"; talon_exon "456927"; ccdsid "CCDS7009.1"; exon_status "KNOWN"; level "2"; protein_id "ENSP00000247665.10"; source "HAVANA"; tag "CCDS";
chr9	HAVANA	exon	136850013	136850137	.	+	.	gene_id "ENSG00000054148.17"; transcript_id "ENST00000247665.11"; gene_type "protein_coding"; gene_status "KNOWN"; gene_name "PHPT1"; transcript_type "protein_coding"; transcript_status "KNOWN"; transcript_name "PHPT1-201"; exon_number "2"; exon_id "ENSE00003724754.1"; talon_gene "28165"; talon_transcript "97259"; talon_exon "456920"; ccdsid "CCDS48060.1"; exon_status "KNOWN"; level "2"; protein_id "ENSP00000360724.1"; source "HAVANA"; tag "CCDS";
chr9	HAVANA	exon	136850755	136851022	.	+	.	gene_id "ENSG00000054148.17"; transcript_id "ENST00000247665.11"; gene_type "protein_coding"; gene_status "KNOWN"; gene_name "PHPT1"; transcript_type "protein_coding"; transcript_status "KNOWN"; transcript_name "PHPT1-201"; exon_number "3"; exon_id "ENSE00003553160.1"; talon_gene "28165"; talon_transcript "97259"; talon_exon "456924"; ccdsid "CCDS48060.1"; exon_status "KNOWN"; level "2"; protein_id "ENSP00000360724.1"; source "HAVANA"; tag "CCDS";
chr9	HAVANA	transcript	136849425	136851024	.	+	.	gene_id "ENSG00000054148.17"; transcript_id "ENST00000462205.5"; gene_name "PHPT1"; gene_status "KNOWN"; gene_type "protein_coding"; transcript_type "processed_transcript"; transcript_status "KNOWN"; transcript_name "PHPT1-203"; talon_gene "28165"; talon_transcript "97260"; havana_transcript "OTTHUMT00000055154.2"; level "2"; source "HAVANA"; transcript_support_level "3";
chr9	HAVANA	exon	136849425	136849590	.	+	.	gene_id "ENSG00000054148.17"; transcript_id "ENST00000462205.5"; gene_type "protein_coding"; gene_status "KNOWN"; gene_name "PHPT1"; transcript_type "processed_transcript"; transcript_status "KNOWN"; transcript_name "PHPT1-203"; exon_number "1"; exon_id "ENSE00001855204.1"; talon_gene "28165"; talon_transcript "97260"; talon_exon "456929"; exon_status "KNOWN"; level "2"; source "HAVANA";
chr9	HAVANA	exon	136850013	136850137	.	+	.	gene_id "ENSG00000054148.17"; transcript_id "ENST00000462205.5"; gene_type "protein_coding"; gene_status "KNOWN"; gene_name "PHPT1"; transcript_type "processed_transcript"; transcript_status "KNOWN"; transcript_name "PHPT1-203"; exon_number "2"; exon_id "ENSE00003724754.1"; talon_gene "28165"; talon_transcript "97260"; talon_exon "456920"; ccdsid "CCDS48060.1"; exon_status "KNOWN"; level "2"; protein_id "ENSP00000360724.1"; source "HAVANA"; tag "CCDS";
chr9	HAVANA	exon	136850503	136850560	.	+	.	gene_id "ENSG00000054148.17"; transcript_id "ENST00000462205.5"; gene_type "protein_coding"; gene_status "KNOWN"; gene_name "PHPT1"; transcript_type "processed_transcript"; transcript_status "KNOWN"; transcript_name "PHPT1-203"; exon_number "3"; exon_id "ENSE00001914566.1"; talon_gene "28165"; talon_transcript "97260"; talon_exon "456931"; exon_status "KNOWN"; level "2"; source "HAVANA";
chr9	HAVANA	exon	136850755	136851024	.	+	.	gene_id "ENSG00000054148.17"; transcript_id "ENST00000462205.5"; gene_type "protein_coding"; gene_status "KNOWN"; gene_name "PHPT1"; transcript_type "processed_transcript"; transcript_status "KNOWN"; transcript_name "PHPT1-203"; exon_number "4"; exon_id "ENSE00001943967.1"; talon_gene "28165"; talon_transcript "97260"; talon_exon "456932"; exon_status "KNOWN"; level "2"; source "HAVANA";
chr9	HAVANA	transcript	136849426	136851027	.	+	.	gene_id "ENSG00000054148.17"; transcript_id "ENST00000497413.1"; gene_name "PHPT1"; gene_status "KNOWN"; gene_type "protein_coding"; transcript_type "processed_transcript"; transcript_status "KNOWN"; transcript_name "PHPT1-206"; talon_gene "28165"; talon_transcript "97261"; havana_transcript "OTTHUMT00000055155.2"; level "2"; source "HAVANA"; transcript_support_level "2";
chr9	HAVANA	exon	136849426	136849590	.	+	.	gene_id "ENSG00000054148.17"; transcript_id "ENST00000497413.1"; gene_type "protein_coding"; gene_status "KNOWN"; gene_name "PHPT1"; transcript_type "processed_transcript"; transcript_status "KNOWN"; transcript_name "PHPT1-206"; exon_number "1"; exon_id "ENSE00001884613.1"; talon_gene "28165"; talon_transcript "97261"; talon_exon "456933"; exon_status "KNOWN"; level "2"; source "HAVANA";
chr9	HAVANA	exon	136850013	136850137	.	+	.	gene_id "ENSG00000054148.17"; transcript_id "ENST00000497413.1"; gene_type "protein_coding"; gene_status "KNOWN"; gene_name "PHPT1"; transcript_type "processed_transcript"; transcript_status "KNOWN"; transcript_name "PHPT1-206"; exon_number "2"; exon_id "ENSE00003724754.1"; talon_gene "28165"; talon_transcript "97261"; talon_exon "456920"; ccdsid "CCDS48060.1"; exon_status "KNOWN"; level "2"; protein_id "ENSP00000360724.1"; source "HAVANA"; tag "CCDS";
chr9	HAVANA	exon	136850506	136850560	.	+	.	gene_id "ENSG00000054148.17"; transcript_id "ENST00000497413.1"; gene_type "protein_coding"; gene_status "KNOWN"; gene_name "PHPT1"; transcript_type "processed_transcript"; transcript_status "KNOWN"; transcript_name "PHPT1-206"; exon_number "3"; exon_id "ENSE00003648487.1"; talon_gene "28165"; talon_transcript "97261"; talon_exon "456922"; ccdsid "CCDS48060.1"; exon_status "KNOWN"; level "2"; protein_id "ENSP00000360724.1"; source "HAVANA"; tag "CCDS";
chr9	HAVANA	exon	136850755	136851027	.	+	.	gene_id "ENSG00000054148.17"; transcript_id "ENST00000497413.1"; gene_type "protein_coding"; gene_status "KNOWN"; gene_name "PHPT1"; transcript_type "processed_transcript"; transcript_status "KNOWN"; transcript_name "PHPT1-206"; exon_number "4"; exon_id "ENSE00001812596.1"; talon_gene "28165"; talon_transcript "97261"; talon_exon "456934"; exon_status "KNOWN"; level "2"; source "HAVANA";
chr9	HAVANA	transcript	136849779	136851022	.	+	.	gene_id "ENSG00000054148.17"; transcript_id "ENST00000463215.1"; gene_name "PHPT1"; gene_status "KNOWN"; gene_type "protein_coding"; transcript_type "processed_transcript"; transcript_status "KNOWN"; transcript_name "PHPT1-204"; talon_gene "28165"; talon_transcript "97262"; havana_transcript "OTTHUMT00000055153.1"; level "2"; source "HAVANA"; transcript_support_level "2";
chr9	HAVANA	exon	136849779	136850137	.	+	.	gene_id "ENSG00000054148.17"; transcript_id "ENST00000463215.1"; gene_type "protein_coding"; gene_status "KNOWN"; gene_name "PHPT1"; transcript_type "processed_transcript"; transcript_status "KNOWN"; transcript_name "PHPT1-204"; exon_number "1"; exon_id "ENSE00001910393.1"; talon_gene "28165"; talon_transcript "97262"; talon_exon "456935"; exon_status "KNOWN"; level "2"; source "HAVANA";
chr9	HAVANA	exon	136850755	136851022	.	+	.	gene_id "ENSG00000054148.17"; transcript_id "ENST00000463215.1"; gene_type "protein_coding"; gene_status "KNOWN"; gene_name "PHPT1"; transcript_type "processed_transcript"; transcript_status "KNOWN"; transcript_name "PHPT1-204"; exon_number "2"; exon_id "ENSE00003553160.1"; talon_gene "28165"; talon_transcript "97262"; talon_exon "456924"; ccdsid "CCDS48060.1"; exon_status "KNOWN"; level "2"; protein_id "ENSP00000360724.1"; source "HAVANA"; tag "CCDS";
chr9	HAVANA	gene	136862119	136866266	.	-	.	gene_id "ENSG00000107223.12"; gene_name "EDF1"; gene_status "KNOWN"; gene_type "protein_coding"; talon_gene "28167"; havana_gene "OTTHUMG00000020948.2"; level "2";
chr9	HAVANA	transcript	136862119	136866285	.	-	.	gene_id "ENSG00000107223.12"; transcript_id "ENST00000371649.5"; gene_name "EDF1"; gene_status "KNOWN"; gene_type "protein_coding"; transcript_type "protein_coding"; transcript_status "KNOWN"; transcript_name "EDF1-203"; talon_gene "28167"; talon_transcript "97268"; ccdsid "CCDS65193.1"; havana_transcript "OTTHUMT00000055145.1"; level "2"; protein_id "ENSP00000360712.1"; source "HAVANA"; tag "CCDS"; transcript_support_level "2";
chr9	HAVANA	exon	136866181	136866285	.	-	.	gene_id "ENSG00000107223.12"; transcript_id "ENST00000371649.5"; gene_type "protein_coding"; gene_status "KNOWN"; gene_name "EDF1"; transcript_type "protein_coding"; transcript_status "KNOWN"; transcript_name "EDF1-203"; exon_number "1"; exon_id "ENSE00001455753.1"; talon_gene "28167"; talon_transcript "97268"; talon_exon "457013"; ccdsid "CCDS65193.1"; exon_status "KNOWN"; level "2"; protein_id "ENSP00000360712.1"; source "HAVANA"; tag "CCDS";
chr9	HAVANA	exon	136863820	136863871	.	-	.	gene_id "ENSG00000107223.12"; transcript_id "ENST00000371649.5"; gene_type "protein_coding"; gene_status "KNOWN"; gene_name "EDF1"; transcript_type "protein_coding"; transcript_status "KNOWN"; transcript_name "EDF1-203"; exon_number "2"; exon_id "ENSE00000870750.1"; talon_gene "28167"; talon_transcript "97268"; talon_exon "457015"; ccdsid "CCDS65193.1"; exon_status "KNOWN"; level "2"; protein_id "ENSP00000360712.1"; source "HAVANA"; tag "CCDS";
chr9	HAVANA	exon	136863288	136863448	.	-	.	gene_id "ENSG00000107223.12"; transcript_id "ENST00000371649.5"; gene_type "protein_coding"; gene_status "KNOWN"; gene_name "EDF1"; transcript_type "protein_coding"; transcript_status "KNOWN"; transcript_name "EDF1-203"; exon_number "3"; exon_id "ENSE00000733887.1"; talon_gene "28167"; talon_transcript "97268"; talon_exon "457017"; ccdsid "CCDS65193.1"; exon_status "KNOWN"; level "2"; protein_id "ENSP00000360712.1"; source "HAVANA"; tag "CCDS";
chr9	HAVANA	exon	136862906	136862999	.	-	.	gene_id "ENSG00000107223.12"; transcript_id "ENST00000371649.5"; gene_type "protein_coding"; gene_status "KNOWN"; gene_name "EDF1"; transcript_type "protein_coding"; transcript_status "KNOWN"; transcript_name "EDF1-203"; exon_number "4"; exon_id "ENSE00001364523.1"; talon_gene "28167"; talon_transcript "97268"; talon_exon "457019"; ccdsid "CCDS65193.1"; exon_status "KNOWN"; level "2"; protein_id "ENSP00000360712.1"; source "HAVANA"; tag "CCDS";
chr9	HAVANA	exon	136862119	136862496	.	-	.	gene_id "ENSG00000107223.12"; transcript_id "ENST00000371649.5"; gene_type "protein_coding"; gene_status "KNOWN"; gene_name "EDF1"; transcript_type "protein_coding"; transcript_status "KNOWN"; transcript_name "EDF1-203"; exon_number "5"; exon_id "ENSE00001455752.1"; talon_gene "28167"; talon_transcript "97268"; talon_exon "457021"; ccdsid "CCDS65193.1"; exon_status "KNOWN"; level "2"; protein_id "ENSP00000360712.1"; source "HAVANA"; tag "CCDS";
chr9	HAVANA	transcript	136862119	136866286	.	-	.	gene_id "ENSG00000107223.12"; transcript_id "ENST00000224073.5"; gene_name "EDF1"; gene_status "KNOWN"; gene_type "protein_coding"; transcript_type "protein_coding"; transcript_status "KNOWN"; transcript_name "EDF1-201"; talon_gene "28167"; talon_transcript "97269"; ccdsid "CCDS7011.1"; havana_transcript "OTTHUMT00000055143.1"; level "2"; protein_id "ENSP00000224073.1"; source "HAVANA"; tag "CCDS"; transcript_support_level "1";
chr9	HAVANA	exon	136866181	136866286	.	-	.	gene_id "ENSG00000107223.12"; transcript_id "ENST00000224073.5"; gene_type "protein_coding"; gene_status "KNOWN"; gene_name "EDF1"; transcript_type "protein_coding"; transcript_status "KNOWN"; transcript_name "EDF1-201"; exon_number "1"; exon_id "ENSE00001042853.1"; talon_gene "28167"; talon_transcript "97269"; talon_exon "457022"; ccdsid "CCDS7011.1"; exon_status "KNOWN"; level "2"; protein_id "ENSP00000224073.1"; source "HAVANA"; tag "CCDS";
chr9	HAVANA	exon	136863820	136863871	.	-	.	gene_id "ENSG00000107223.12"; transcript_id "ENST00000224073.5"; gene_type "protein_coding"; gene_status "KNOWN"; gene_name "EDF1"; transcript_type "protein_coding"; transcript_status "KNOWN"; transcript_name "EDF1-201"; exon_number "2"; exon_id "ENSE00000870750.1"; talon_gene "28167"; talon_transcript "97269"; talon_exon "457015"; ccdsid "CCDS65193.1"; exon_status "KNOWN"; level "2"; protein_id "ENSP00000360712.1"; source "HAVANA"; tag "CCDS";
chr9	HAVANA	exon	136863288	136863448	.	-	.	gene_id "ENSG00000107223.12"; transcript_id "ENST00000224073.5"; gene_type "protein_coding"; gene_status "KNOWN"; gene_name "EDF1"; transcript_type "protein_coding"; transcript_status "KNOWN"; transcript_name "EDF1-201"; exon_number "3"; exon_id "ENSE00000733887.1"; talon_gene "28167"; talon_transcript "97269"; talon_exon "457017"; ccdsid "CCDS65193.1"; exon_status "KNOWN"; level "2"; protein_id "ENSP00000360712.1"; source "HAVANA"; tag "CCDS";
chr9	HAVANA	exon	136862906	136862999	.	-	.	gene_id "ENSG00000107223.12"; transcript_id "ENST00000224073.5"; gene_type "protein_coding"; gene_status "KNOWN"; gene_name "EDF1"; transcript_type "protein_coding"; transcript_status "KNOWN"; transcript_name "EDF1-201"; exon_number "4"; exon_id "ENSE00001364523.1"; talon_gene "28167"; talon_transcript "97269"; talon_exon "457019"; ccdsid "CCDS65193.1"; exon_status "KNOWN"; level "2"; protein_id "ENSP00000360712.1"; source "HAVANA"; tag "CCDS";
chr9	HAVANA	exon	136862119	136862345	.	-	.	gene_id "ENSG00000107223.12"; transcript_id "ENST00000224073.5"; gene_type "protein_coding"; gene_status "KNOWN"; gene_name "EDF1"; transcript_type "protein_coding"; transcript_status "KNOWN"; transcript_name "EDF1-201"; exon_number "5"; exon_id "ENSE00000870751.1"; talon_gene "28167"; talon_transcript "97269"; talon_exon "457024"; ccdsid "CCDS7011.1"; exon_status "KNOWN"; level "2"; protein_id "ENSP00000224073.1"; source "HAVANA"; tag "CCDS";
chr9	TALON	transcript	136862119	136862345	.	-	.	gene_id "ENSG00000107223.12"; transcript_id "ENCODEHT000609633"; gene_name "EDF1"; gene_status "KNOWN"; gene_type "protein_coding"; transcript_status "NOVEL"; transcript_name "ENCODEHT000609633"; talon_gene "28167"; talon_transcript "609633"; ISM_to_IDs "97269"; ISM_transcript "TRUE";
chr9	HAVANA	exon	136862119	136862345	.	-	.	gene_id "ENSG00000107223.12"; transcript_id "ENCODEHT000609633"; gene_type "protein_coding"; gene_status "KNOWN"; gene_name "EDF1"; transcript_status "NOVEL"; transcript_name "ENCODEHT000609633"; exon_number "1"; exon_id "ENSE00000870751.1"; talon_gene "28167"; talon_transcript "609633"; talon_exon "457024"; ccdsid "CCDS7011.1"; exon_status "KNOWN"; level "2"; protein_id "ENSP00000224073.1"; source "HAVANA"; tag "CCDS";
chr9	TALON	transcript	136862119	136863448	.	-	.	gene_id "ENSG00000107223.12"; transcript_id "ENCODEHT000609636"; gene_name "EDF1"; gene_status "KNOWN"; gene_type "protein_coding"; transcript_status "NOVEL"; transcript_name "ENCODEHT000609636"; talon_gene "28167"; talon_transcript "609636"; ISM-suffix_to_IDs "97269"; ISM-suffix_transcript "TRUE"; ISM_to_IDs "97269"; ISM_transcript "TRUE";
chr9	HAVANA	exon	136863288	136863448	.	-	.	gene_id "ENSG00000107223.12"; transcript_id "ENCODEHT000609636"; gene_type "protein_coding"; gene_status "KNOWN"; gene_name "EDF1"; transcript_status "NOVEL"; transcript_name "ENCODEHT000609636"; exon_number "1"; exon_id "ENSE00000733887.1"; talon_gene "28167"; talon_transcript "609636"; talon_exon "457017"; ccdsid "CCDS65193.1"; exon_status "KNOWN"; level "2"; protein_id "ENSP00000360712.1"; source "HAVANA"; tag "CCDS";
chr9	HAVANA	exon	136862906	136862999	.	-	.	gene_id "ENSG00000107223.12"; transcript_id "ENCODEHT000609636"; gene_type "protein_coding"; gene_status "KNOWN"; gene_name "EDF1"; transcript_status "NOVEL"; transcript_name "ENCODEHT000609636"; exon_number "2"; exon_id "ENSE00001364523.1"; talon_gene "28167"; talon_transcript "609636"; talon_exon "457019"; ccdsid "CCDS65193.1"; exon_status "KNOWN"; level "2"; protein_id "ENSP00000360712.1"; source "HAVANA"; tag "CCDS";
chr9	HAVANA	exon	136862119	136862345	.	-	.	gene_id "ENSG00000107223.12"; transcript_id "ENCODEHT000609636"; gene_type "protein_coding"; gene_status "KNOWN"; gene_name "EDF1"; transcript_status "NOVEL"; transcript_name "ENCODEHT000609636"; exon_number "3"; exon_id "ENSE00000870751.1"; talon_gene "28167"; talon_transcript "609636"; talon_exon "457024"; ccdsid "CCDS7011.1"; exon_status "KNOWN"; level "2"; protein_id "ENSP00000224073.1"; source "HAVANA"; tag "CCDS";
chr9	TALON	transcript	136862119	136863871	.	-	.	gene_id "ENSG00000107223.12"; transcript_id "ENCODEHT000609648"; gene_name "EDF1"; gene_status "KNOWN"; gene_type "protein_coding"; transcript_status "NOVEL"; transcript_name "ENCODEHT000609648"; talon_gene "28167"; talon_transcript "609648"; ISM-suffix_to_IDs "97269"; ISM-suffix_transcript "TRUE"; ISM_to_IDs "97269"; ISM_transcript "TRUE";
chr9	HAVANA	exon	136863820	136863871	.	-	.	gene_id "ENSG00000107223.12"; transcript_id "ENCODEHT000609648"; gene_type "protein_coding"; gene_status "KNOWN"; gene_name "EDF1"; transcript_status "NOVEL"; transcript_name "ENCODEHT000609648"; exon_number "1"; exon_id "ENSE00000870750.1"; talon_gene "28167"; talon_transcript "609648"; talon_exon "457015"; ccdsid "CCDS65193.1"; exon_status "KNOWN"; level "2"; protein_id "ENSP00000360712.1"; source "HAVANA"; tag "CCDS";
chr9	HAVANA	exon	136863288	136863448	.	-	.	gene_id "ENSG00000107223.12"; transcript_id "ENCODEHT000609648"; gene_type "protein_coding"; gene_status "KNOWN"; gene_name "EDF1"; transcript_status "NOVEL"; transcript_name "ENCODEHT000609648"; exon_number "2"; exon_id "ENSE00000733887.1"; talon_gene "28167"; talon_transcript "609648"; talon_exon "457017"; ccdsid "CCDS65193.1"; exon_status "KNOWN"; level "2"; protein_id "ENSP00000360712.1"; source "HAVANA"; tag "CCDS";
chr9	HAVANA	exon	136862906	136862999	.	-	.	gene_id "ENSG00000107223.12"; transcript_id "ENCODEHT000609648"; gene_type "protein_coding"; gene_status "KNOWN"; gene_name "EDF1"; transcript_status "NOVEL"; transcript_name "ENCODEHT000609648"; exon_number "3"; exon_id "ENSE00001364523.1"; talon_gene "28167"; talon_transcript "609648"; talon_exon "457019"; ccdsid "CCDS65193.1"; exon_status "KNOWN"; level "2"; protein_id "ENSP00000360712.1"; source "HAVANA"; tag "CCDS";
chr9	HAVANA	exon	136862119	136862345	.	-	.	gene_id "ENSG00000107223.12"; transcript_id "ENCODEHT000609648"; gene_type "protein_coding"; gene_status "KNOWN"; gene_name "EDF1"; transcript_status "NOVEL"; transcript_name "ENCODEHT000609648"; exon_number "4"; exon_id "ENSE00000870751.1"; talon_gene "28167"; talon_transcript "609648"; talon_exon "457024"; ccdsid "CCDS7011.1"; exon_status "KNOWN"; level "2"; protein_id "ENSP00000224073.1"; source "HAVANA"; tag "CCDS";
chr9	TALON	transcript	136862119	136862999	.	-	.	gene_id "ENSG00000107223.12"; transcript_id "ENCODEHT000609659"; gene_name "EDF1"; gene_status "KNOWN"; gene_type "protein_coding"; transcript_status "NOVEL"; transcript_name "ENCODEHT000609659"; talon_gene "28167"; talon_transcript "609659"; ISM-suffix_to_IDs "97269,609636,609648"; ISM-suffix_transcript "TRUE"; ISM_to_IDs "97269,609636,609648"; ISM_transcript "TRUE";
chr9	HAVANA	exon	136862906	136862999	.	-	.	gene_id "ENSG00000107223.12"; transcript_id "ENCODEHT000609659"; gene_type "protein_coding"; gene_status "KNOWN"; gene_name "EDF1"; transcript_status "NOVEL"; transcript_name "ENCODEHT000609659"; exon_number "1"; exon_id "ENSE00001364523.1"; talon_gene "28167"; talon_transcript "609659"; talon_exon "457019"; ccdsid "CCDS65193.1"; exon_status "KNOWN"; level "2"; protein_id "ENSP00000360712.1"; source "HAVANA"; tag "CCDS";
chr9	HAVANA	exon	136862119	136862345	.	-	.	gene_id "ENSG00000107223.12"; transcript_id "ENCODEHT000609659"; gene_type "protein_coding"; gene_status "KNOWN"; gene_name "EDF1"; transcript_status "NOVEL"; transcript_name "ENCODEHT000609659"; exon_number "2"; exon_id "ENSE00000870751.1"; talon_gene "28167"; talon_transcript "609659"; talon_exon "457024"; ccdsid "CCDS7011.1"; exon_status "KNOWN"; level "2"; protein_id "ENSP00000224073.1"; source "HAVANA"; tag "CCDS";
chr9	HAVANA	transcript	136862490	136866266	.	-	.	gene_id "ENSG00000107223.12"; transcript_id "ENST00000371648.4"; gene_name "EDF1"; gene_status "KNOWN"; gene_type "protein_coding"; transcript_type "protein_coding"; transcript_status "KNOWN"; transcript_name "EDF1-202"; talon_gene "28167"; talon_transcript "97270"; ccdsid "CCDS7012.1"; havana_transcript "OTTHUMT00000055144.1"; level "2"; protein_id "ENSP00000360711.4"; source "HAVANA"; tag "CCDS"; transcript_support_level "1";
chr9	HAVANA	exon	136866181	136866266	.	-	.	gene_id "ENSG00000107223.12"; transcript_id "ENST00000371648.4"; gene_type "protein_coding"; gene_status "KNOWN"; gene_name "EDF1"; transcript_type "protein_coding"; transcript_status "KNOWN"; transcript_name "EDF1-202"; exon_number "1"; exon_id "ENSE00001855371.1"; talon_gene "28167"; talon_transcript "97270"; talon_exon "457025"; ccdsid "CCDS7012.1"; exon_status "KNOWN"; level "2"; protein_id "ENSP00000360711.4"; source "HAVANA"; tag "CCDS";
chr9	HAVANA	exon	136863820	136863871	.	-	.	gene_id "ENSG00000107223.12"; transcript_id "ENST00000371648.4"; gene_type "protein_coding"; gene_status "KNOWN"; gene_name "EDF1"; transcript_type "protein_coding"; transcript_status "KNOWN"; transcript_name "EDF1-202"; exon_number "2"; exon_id "ENSE00000870750.1"; talon_gene "28167"; talon_transcript "97270"; talon_exon "457015"; ccdsid "CCDS65193.1"; exon_status "KNOWN"; level "2"; protein_id "ENSP00000360712.1"; source "HAVANA"; tag "CCDS";
chr9	HAVANA	exon	136863288	136863448	.	-	.	gene_id "ENSG00000107223.12"; transcript_id "ENST00000371648.4"; gene_type "protein_coding"; gene_status "KNOWN"; gene_name "EDF1"; transcript_type "protein_coding"; transcript_status "KNOWN"; transcript_name "EDF1-202"; exon_number "3"; exon_id "ENSE00000733887.1"; talon_gene "28167"; talon_transcript "97270"; talon_exon "457017"; ccdsid "CCDS65193.1"; exon_status "KNOWN"; level "2"; protein_id "ENSP00000360712.1"; source "HAVANA"; tag "CCDS";
chr9	HAVANA	exon	136862490	136862999	.	-	.	gene_id "ENSG00000107223.12"; transcript_id "ENST00000371648.4"; gene_type "protein_coding"; gene_status "KNOWN"; gene_name "EDF1"; transcript_type "protein_coding"; transcript_status "KNOWN"; transcript_name "EDF1-202"; exon_number "4"; exon_id "ENSE00001455750.4"; talon_gene "28167"; talon_transcript "97270"; talon_exon "457026"; ccdsid "CCDS7012.1"; exon_status "KNOWN"; level "2"; protein_id "ENSP00000360711.4"; source "HAVANA"; tag "CCDS";
chr9	HAVANA	gene	136886518	136926607	.	+	.	gene_id "ENSG00000127191.17"; gene_name "TRAF2"; gene_status "KNOWN"; gene_type "protein_coding"; talon_gene "28168"; havana_gene "OTTHUMG00000020952.3"; level "2"; tag "ncRNA_host";
chr9	HAVANA	transcript	136886518	136926607	.	+	.	gene_id "ENSG00000127191.17"; transcript_id "ENST00000247668.6"; gene_name "TRAF2"; gene_status "KNOWN"; gene_type "protein_coding"; transcript_type "protein_coding"; transcript_status "KNOWN"; transcript_name "TRAF2-201"; talon_gene "28168"; talon_transcript "97273"; ccdsid "CCDS7013.1"; havana_transcript "OTTHUMT00000055166.1"; level "2"; protein_id "ENSP00000247668.2"; source "HAVANA"; tag "CCDS"; transcript_support_level "1";
chr9	HAVANA	exon	136886518	136886541	.	+	.	gene_id "ENSG00000127191.17"; transcript_id "ENST00000247668.6"; gene_type "protein_coding"; gene_status "KNOWN"; gene_name "TRAF2"; transcript_type "protein_coding"; transcript_status "KNOWN"; transcript_name "TRAF2-201"; exon_number "1"; exon_id "ENSE00001307288.2"; talon_gene "28168"; talon_transcript "97273"; talon_exon "457043"; ccdsid "CCDS7013.1"; exon_status "KNOWN"; level "2"; protein_id "ENSP00000247668.2"; source "HAVANA"; tag "CCDS";
chr9	HAVANA	exon	136898713	136898928	.	+	.	gene_id "ENSG00000127191.17"; transcript_id "ENST00000247668.6"; gene_type "protein_coding"; gene_status "KNOWN"; gene_name "TRAF2"; transcript_type "protein_coding"; transcript_status "KNOWN"; transcript_name "TRAF2-201"; exon_number "2"; exon_id "ENSE00002394952.1"; talon_gene "28168"; talon_transcript "97273"; talon_exon "457031"; ccdsid "CCDS7013.1"; exon_status "KNOWN"; level "2"; protein_id "ENSP00000405860.1"; source "HAVANA"; tag "cds_end_NF";
chr9	HAVANA	exon	136899594	136899672	.	+	.	gene_id "ENSG00000127191.17"; transcript_id "ENST00000247668.6"; gene_type "protein_coding"; gene_status "KNOWN"; gene_name "TRAF2"; transcript_type "protein_coding"; transcript_status "KNOWN"; transcript_name "TRAF2-201"; exon_number "3"; exon_id "ENSE00001042880.1"; talon_gene "28168"; talon_transcript "97273"; talon_exon "457033"; ccdsid "CCDS7013.1"; exon_status "KNOWN"; level "2"; protein_id "ENSP00000405860.1"; source "HAVANA"; tag "cds_end_NF";
chr9	HAVANA	exon	136900422	136900520	.	+	.	gene_id "ENSG00000127191.17"; transcript_id "ENST00000247668.6"; gene_type "protein_coding"; gene_status "KNOWN"; gene_name "TRAF2"; transcript_type "protein_coding"; transcript_status "KNOWN"; transcript_name "TRAF2-201"; exon_number "4"; exon_id "ENSE00001095643.2"; talon_gene "28168"; talon_transcript "97273"; talon_exon "457035"; ccdsid "CCDS7013.1"; exon_status "KNOWN"; level "2"; protein_id "ENSP00000405860.1"; source "HAVANA"; tag "cds_end_NF";
chr9	HAVANA	exon	136908070	136908231	.	+	.	gene_id "ENSG00000127191.17"; transcript_id "ENST00000247668.6"; gene_type "protein_coding"; gene_status "KNOWN"; gene_name "TRAF2"; transcript_type "protein_coding"; transcript_status "KNOWN"; transcript_name "TRAF2-201"; exon_number "5"; exon_id "ENSE00003628449.1"; talon_gene "28168"; talon_transcript "97273"; talon_exon "457040"; ccdsid "CCDS7013.1"; exon_status "KNOWN"; level "2"; protein_id "ENSP00000406524.1"; source "HAVANA"; tag "cds_end_NF";
chr9	HAVANA	exon	136909920	136909994	.	+	.	gene_id "ENSG00000127191.17"; transcript_id "ENST00000247668.6"; gene_type "protein_coding"; gene_status "KNOWN"; gene_name "TRAF2"; transcript_type "protein_coding"; transcript_status "KNOWN"; transcript_name "TRAF2-201"; exon_number "6"; exon_id "ENSE00003461184.1"; talon_gene "28168"; talon_transcript "97273"; talon_exon "457045"; ccdsid "CCDS7013.1"; exon_status "KNOWN"; level "2"; protein_id "ENSP00000247668.2"; source "HAVANA"; tag "CCDS";
chr9	HAVANA	exon	136916541	136916615	.	+	.	gene_id "ENSG00000127191.17"; transcript_id "ENST00000247668.6"; gene_type "protein_coding"; gene_status "KNOWN"; gene_name "TRAF2"; transcript_type "protein_coding"; transcript_status "KNOWN"; transcript_name "TRAF2-201"; exon_number "7"; exon_id "ENSE00003570672.1"; talon_gene "28168"; talon_transcript "97273"; talon_exon "457047"; ccdsid "CCDS7013.1"; exon_status "KNOWN"; level "2"; protein_id "ENSP00000247668.2"; source "HAVANA"; tag "CCDS";
chr9	HAVANA	exon	136920234	136920515	.	+	.	gene_id "ENSG00000127191.17"; transcript_id "ENST00000247668.6"; gene_type "protein_coding"; gene_status "KNOWN"; gene_name "TRAF2"; transcript_type "protein_coding"; transcript_status "KNOWN"; transcript_name "TRAF2-201"; exon_number "8"; exon_id "ENSE00000870770.1"; talon_gene "28168"; talon_transcript "97273"; talon_exon "457049"; ccdsid "CCDS7013.1"; exon_status "KNOWN"; level "2"; protein_id "ENSP00000247668.2"; source "HAVANA"; tag "CCDS";
chr9	HAVANA	exon	136921038	136921215	.	+	.	gene_id "ENSG00000127191.17"; transcript_id "ENST00000247668.6"; gene_type "protein_coding"; gene_status "KNOWN"; gene_name "TRAF2"; transcript_type "protein_coding"; transcript_status "KNOWN"; transcript_name "TRAF2-201"; exon_number "9"; exon_id "ENSE00000870771.1"; talon_gene "28168"; talon_transcript "97273"; talon_exon "457051"; ccdsid "CCDS7013.1"; exon_status "KNOWN"; level "2"; protein_id "ENSP00000247668.2"; source "HAVANA"; tag "CCDS";
chr9	HAVANA	exon	136923852	136924000	.	+	.	gene_id "ENSG00000127191.17"; transcript_id "ENST00000247668.6"; gene_type "protein_coding"; gene_status "KNOWN"; gene_name "TRAF2"; transcript_type "protein_coding"; transcript_status "KNOWN"; transcript_name "TRAF2-201"; exon_number "10"; exon_id "ENSE00000985052.1"; talon_gene "28168"; talon_transcript "97273"; talon_exon "457053"; ccdsid "CCDS7013.1"; exon_status "KNOWN"; level "2"; protein_id "ENSP00000247668.2"; source "HAVANA"; tag "CCDS";
chr9	HAVANA	exon	136925683	136926607	.	+	.	gene_id "ENSG00000127191.17"; transcript_id "ENST00000247668.6"; gene_type "protein_coding"; gene_status "KNOWN"; gene_name "TRAF2"; transcript_type "protein_coding"; transcript_status "KNOWN"; transcript_name "TRAF2-201"; exon_number "11"; exon_id "ENSE00001556395.2"; talon_gene "28168"; talon_transcript "97273"; talon_exon "457055"; ccdsid "CCDS7013.1"; exon_status "KNOWN"; level "2"; protein_id "ENSP00000247668.2"; source "HAVANA"; tag "CCDS";
chr9	TALON	transcript	136898713	136926608	.	+	.	gene_id "ENSG00000127191.17"; transcript_id "ENCODEHT000610625"; gene_name "TRAF2"; gene_status "KNOWN"; gene_type "protein_coding"; transcript_status "NOVEL"; transcript_name "ENCODEHT000610625"; talon_gene "28168"; talon_transcript "610625"; ISM-suffix_to_IDs "97273,610521,610522,610529,610539,610542,610552,610616,610624"; ISM-suffix_transcript "TRUE"; ISM_to_IDs "97273,610521,610522,610529,610539,610542,610552,610556,610616,610624"; ISM_transcript "TRUE";
chr9	HAVANA	exon	136898713	136898928	.	+	.	gene_id "ENSG00000127191.17"; transcript_id "ENCODEHT000610625"; gene_type "protein_coding"; gene_status "KNOWN"; gene_name "TRAF2"; transcript_status "NOVEL"; transcript_name "ENCODEHT000610625"; exon_number "1"; exon_id "ENSE00002394952.1"; talon_gene "28168"; talon_transcript "610625"; talon_exon "457031"; ccdsid "CCDS7013.1"; exon_status "KNOWN"; level "2"; protein_id "ENSP00000405860.1"; source "HAVANA"; tag "cds_end_NF";
chr9	HAVANA	exon	136899594	136899672	.	+	.	gene_id "ENSG00000127191.17"; transcript_id "ENCODEHT000610625"; gene_type "protein_coding"; gene_status "KNOWN"; gene_name "TRAF2"; transcript_status "NOVEL"; transcript_name "ENCODEHT000610625"; exon_number "2"; exon_id "ENSE00001042880.1"; talon_gene "28168"; talon_transcript "610625"; talon_exon "457033"; ccdsid "CCDS7013.1"; exon_status "KNOWN"; level "2"; protein_id "ENSP00000405860.1"; source "HAVANA"; tag "cds_end_NF";
chr9	HAVANA	exon	136900422	136900520	.	+	.	gene_id "ENSG00000127191.17"; transcript_id "ENCODEHT000610625"; gene_type "protein_coding"; gene_status "KNOWN"; gene_name "TRAF2"; transcript_status "NOVEL"; transcript_name "ENCODEHT000610625"; exon_number "3"; exon_id "ENSE00001095643.2"; talon_gene "28168"; talon_transcript "610625"; talon_exon "457035"; ccdsid "CCDS7013.1"; exon_status "KNOWN"; level "2"; protein_id "ENSP00000405860.1"; source "HAVANA"; tag "cds_end_NF";
chr9	HAVANA	exon	136908070	136908231	.	+	.	gene_id "ENSG00000127191.17"; transcript_id "ENCODEHT000610625"; gene_type "protein_coding"; gene_status "KNOWN"; gene_name "TRAF2"; transcript_status "NOVEL"; transcript_name "ENCODEHT000610625"; exon_number "4"; exon_id "ENSE00003628449.1"; talon_gene "28168"; talon_transcript "610625"; talon_exon "457040"; ccdsid "CCDS7013.1"; exon_status "KNOWN"; level "2"; protein_id "ENSP00000406524.1"; source "HAVANA"; tag "cds_end_NF";
chr9	HAVANA	exon	136909920	136909994	.	+	.	gene_id "ENSG00000127191.17"; transcript_id "ENCODEHT000610625"; gene_type "protein_coding"; gene_status "KNOWN"; gene_name "TRAF2"; transcript_status "NOVEL"; transcript_name "ENCODEHT000610625"; exon_number "5"; exon_id "ENSE00003461184.1"; talon_gene "28168"; talon_transcript "610625"; talon_exon "457045"; ccdsid "CCDS7013.1"; exon_status "KNOWN"; level "2"; protein_id "ENSP00000247668.2"; source "HAVANA"; tag "CCDS";
chr9	HAVANA	exon	136916541	136916615	.	+	.	gene_id "ENSG00000127191.17"; transcript_id "ENCODEHT000610625"; gene_type "protein_coding"; gene_status "KNOWN"; gene_name "TRAF2"; transcript_status "NOVEL"; transcript_name "ENCODEHT000610625"; exon_number "6"; exon_id "ENSE00003570672.1"; talon_gene "28168"; talon_transcript "610625"; talon_exon "457047"; ccdsid "CCDS7013.1"; exon_status "KNOWN"; level "2"; protein_id "ENSP00000247668.2"; source "HAVANA"; tag "CCDS";
chr9	HAVANA	exon	136920234	136920515	.	+	.	gene_id "ENSG00000127191.17"; transcript_id "ENCODEHT000610625"; gene_type "protein_coding"; gene_status "KNOWN"; gene_name "TRAF2"; transcript_status "NOVEL"; transcript_name "ENCODEHT000610625"; exon_number "7"; exon_id "ENSE00000870770.1"; talon_gene "28168"; talon_transcript "610625"; talon_exon "457049"; ccdsid "CCDS7013.1"; exon_status "KNOWN"; level "2"; protein_id "ENSP00000247668.2"; source "HAVANA"; tag "CCDS";
chr9	HAVANA	exon	136921038	136921215	.	+	.	gene_id "ENSG00000127191.17"; transcript_id "ENCODEHT000610625"; gene_type "protein_coding"; gene_status "KNOWN"; gene_name "TRAF2"; transcript_status "NOVEL"; transcript_name "ENCODEHT000610625"; exon_number "8"; exon_id "ENSE00000870771.1"; talon_gene "28168"; talon_transcript "610625"; talon_exon "457051"; ccdsid "CCDS7013.1"; exon_status "KNOWN"; level "2"; protein_id "ENSP00000247668.2"; source "HAVANA"; tag "CCDS";
chr9	HAVANA	exon	136923852	136924000	.	+	.	gene_id "ENSG00000127191.17"; transcript_id "ENCODEHT000610625"; gene_type "protein_coding"; gene_status "KNOWN"; gene_name "TRAF2"; transcript_status "NOVEL"; transcript_name "ENCODEHT000610625"; exon_number "9"; exon_id "ENSE00000985052.1"; talon_gene "28168"; talon_transcript "610625"; talon_exon "457053"; ccdsid "CCDS7013.1"; exon_status "KNOWN"; level "2"; protein_id "ENSP00000247668.2"; source "HAVANA"; tag "CCDS";
chr9	TALON	exon	136925683	136926608	.	+	.	gene_id "ENSG00000127191.17"; transcript_id "ENCODEHT000610625"; gene_type "protein_coding"; gene_status "KNOWN"; gene_name "TRAF2"; transcript_status "NOVEL"; transcript_name "ENCODEHT000610625"; exon_number "10"; exon_id "1397468"; talon_gene "28168"; talon_transcript "610625"; talon_exon "1397468"; exon_status "NOVEL";
chr9	TALON	transcript	136925683	136926607	.	+	.	gene_id "ENSG00000127191.17"; transcript_id "ENCODEHT000610733"; gene_name "TRAF2"; gene_status "KNOWN"; gene_type "protein_coding"; transcript_status "NOVEL"; transcript_name "ENCODEHT000610733"; talon_gene "28168"; talon_transcript "610733"; ISM_to_IDs "97273,610521,610522,610525,610529,610539,610541,610542,610545,610552,610553,610564,610570,610573,610583,610616,610624,610635,610644,610645,610653,610656,610673,610681,610682,610689,610696,610697,610701,610710,610717,610719,610725,610730"; ISM_transcript "TRUE";
chr9	HAVANA	exon	136925683	136926607	.	+	.	gene_id "ENSG00000127191.17"; transcript_id "ENCODEHT000610733"; gene_type "protein_coding"; gene_status "KNOWN"; gene_name "TRAF2"; transcript_status "NOVEL"; transcript_name "ENCODEHT000610733"; exon_number "1"; exon_id "ENSE00001556395.2"; talon_gene "28168"; talon_transcript "610733"; talon_exon "457055"; ccdsid "CCDS7013.1"; exon_status "KNOWN"; level "2"; protein_id "ENSP00000247668.2"; source "HAVANA"; tag "CCDS";
chr9	HAVANA	gene	136940435	136941171	.	-	.	gene_id "ENSG00000159069.13"; gene_name "FBXW5"; gene_status "KNOWN"; gene_type "protein_coding"; talon_gene "28172"; havana_gene "OTTHUMG00000020967.4"; level "2";
chr9	HAVANA	transcript	136940435	136944650	.	-	.	gene_id "ENSG00000159069.13"; transcript_id "ENST00000325285.7"; gene_name "FBXW5"; gene_status "KNOWN"; gene_type "protein_coding"; transcript_type "protein_coding"; transcript_status "KNOWN"; transcript_name "FBXW5-201"; talon_gene "28172"; talon_transcript "97283"; ccdsid "CCDS7014.1"; havana_transcript "OTTHUMT00000055227.1"; level "2"; protein_id "ENSP00000313034.3"; source "HAVANA"; tag "CCDS"; transcript_support_level "1";
chr9	HAVANA	exon	136944594	136944650	.	-	.	gene_id "ENSG00000159069.13"; transcript_id "ENST00000325285.7"; gene_type "protein_coding"; gene_status "KNOWN"; gene_name "FBXW5"; transcript_type "protein_coding"; transcript_status "KNOWN"; transcript_name "FBXW5-201"; exon_number "1"; exon_id "ENSE00001851335.1"; talon_gene "28172"; talon_transcript "97283"; talon_exon "457087"; ccdsid "CCDS7014.1"; exon_status "KNOWN"; level "2"; protein_id "ENSP00000313034.3"; source "HAVANA"; tag "CCDS";
chr9	HAVANA	exon	136943891	136944106	.	-	.	gene_id "ENSG00000159069.13"; transcript_id "ENST00000325285.7"; gene_type "protein_coding"; gene_status "KNOWN"; gene_name "FBXW5"; transcript_type "protein_coding"; transcript_status "KNOWN"; transcript_name "FBXW5-201"; exon_number "2"; exon_id "ENSE00003616695.1"; talon_gene "28172"; talon_transcript "97283"; talon_exon "457089"; ccdsid "CCDS7014.1"; exon_status "KNOWN"; level "2"; protein_id "ENSP00000313034.3"; source "HAVANA"; tag "CCDS";
chr9	HAVANA	exon	136943349	136943506	.	-	.	gene_id "ENSG00000159069.13"; transcript_id "ENST00000325285.7"; gene_type "protein_coding"; gene_status "KNOWN"; gene_name "FBXW5"; transcript_type "protein_coding"; transcript_status "KNOWN"; transcript_name "FBXW5-201"; exon_number "3"; exon_id "ENSE00003558379.1"; talon_gene "28172"; talon_transcript "97283"; talon_exon "457091"; ccdsid "CCDS7014.1"; exon_status "KNOWN"; level "2"; protein_id "ENSP00000313034.3"; source "HAVANA"; tag "CCDS";
chr9	HAVANA	exon	136942769	136942943	.	-	.	gene_id "ENSG00000159069.13"; transcript_id "ENST00000325285.7"; gene_type "protein_coding"; gene_status "KNOWN"; gene_name "FBXW5"; transcript_type "protein_coding"; transcript_status "KNOWN"; transcript_name "FBXW5-201"; exon_number "4"; exon_id "ENSE00003642833.1"; talon_gene "28172"; talon_transcript "97283"; talon_exon "457093"; ccdsid "CCDS7014.1"; exon_status "KNOWN"; level "2"; protein_id "ENSP00000313034.3"; source "HAVANA"; tag "CCDS";
chr9	HAVANA	exon	136942547	136942695	.	-	.	gene_id "ENSG00000159069.13"; transcript_id "ENST00000325285.7"; gene_type "protein_coding"; gene_status "KNOWN"; gene_name "FBXW5"; transcript_type "protein_coding"; transcript_status "KNOWN"; transcript_name "FBXW5-201"; exon_number "5"; exon_id "ENSE00003463107.1"; talon_gene "28172"; talon_transcript "97283"; talon_exon "457095"; ccdsid "CCDS7014.1"; exon_status "KNOWN"; level "2"; protein_id "ENSP00000313034.3"; source "HAVANA"; tag "CCDS";
chr9	HAVANA	exon	136942046	136942466	.	-	.	gene_id "ENSG00000159069.13"; transcript_id "ENST00000325285.7"; gene_type "protein_coding"; gene_status "KNOWN"; gene_name "FBXW5"; transcript_type "protein_coding"; transcript_status "KNOWN"; transcript_name "FBXW5-201"; exon_number "6"; exon_id "ENSE00001228505.1"; talon_gene "28172"; talon_transcript "97283"; talon_exon "457096"; ccdsid "CCDS7014.1"; exon_status "KNOWN"; level "2"; protein_id "ENSP00000313034.3"; source "HAVANA"; tag "CCDS";
chr9	HAVANA	exon	136941537	136941684	.	-	.	gene_id "ENSG00000159069.13"; transcript_id "ENST00000325285.7"; gene_type "protein_coding"; gene_status "KNOWN"; gene_name "FBXW5"; transcript_type "protein_coding"; transcript_status "KNOWN"; transcript_name "FBXW5-201"; exon_number "7"; exon_id "ENSE00003477472.1"; talon_gene "28172"; talon_transcript "97283"; talon_exon "457082"; ccdsid "CCDS7014.1"; exon_status "KNOWN"; level "2"; protein_id "ENSP00000485109.1"; source "HAVANA"; tag "cds_start_NF";
chr9	HAVANA	exon	136941251	136941463	.	-	.	gene_id "ENSG00000159069.13"; transcript_id "ENST00000325285.7"; gene_type "protein_coding"; gene_status "KNOWN"; gene_name "FBXW5"; transcript_type "protein_coding"; transcript_status "KNOWN"; transcript_name "FBXW5-201"; exon_number "8"; exon_id "ENSE00003517214.1"; talon_gene "28172"; talon_transcript "97283"; talon_exon "457084"; ccdsid "CCDS7014.1"; exon_status "KNOWN"; level "2"; protein_id "ENSP00000485109.1"; source "HAVANA"; tag "cds_start_NF";
chr9	HAVANA	exon	136940435	136941171	.	-	.	gene_id "ENSG00000159069.13"; transcript_id "ENST00000325285.7"; gene_type "protein_coding"; gene_status "KNOWN"; gene_name "FBXW5"; transcript_type "protein_coding"; transcript_status "KNOWN"; transcript_name "FBXW5-201"; exon_number "9"; exon_id "ENSE00003657822.1"; talon_gene "28172"; talon_transcript "97283"; talon_exon "457086"; ccdsid "CCDS7014.1"; exon_status "KNOWN"; level "2"; protein_id "ENSP00000485109.1"; source "HAVANA"; tag "cds_start_NF";
chr9	TALON	transcript	136940435	136944155	.	-	.	gene_id "ENSG00000159069.13"; transcript_id "ENCODEHT000610747"; gene_name "FBXW5"; gene_status "KNOWN"; gene_type "protein_coding"; transcript_status "NOVEL"; transcript_name "ENCODEHT000610747"; talon_gene "28172"; talon_transcript "610747"; ISM-suffix_to_IDs "97283"; ISM-suffix_transcript "TRUE"; ISM_to_IDs "97283"; ISM_transcript "TRUE";
chr9	HAVANA	exon	136943891	136944155	.	-	.	gene_id "ENSG00000159069.13"; transcript_id "ENCODEHT000610747"; gene_type "protein_coding"; gene_status "KNOWN"; gene_name "FBXW5"; transcript_status "NOVEL"; transcript_name "ENCODEHT000610747"; exon_number "1"; exon_id "ENSE00001825901.1"; talon_gene "28172"; talon_transcript "610747"; talon_exon "457104"; exon_status "KNOWN"; level "2"; source "HAVANA";
chr9	HAVANA	exon	136943349	136943506	.	-	.	gene_id "ENSG00000159069.13"; transcript_id "ENCODEHT000610747"; gene_type "protein_coding"; gene_status "KNOWN"; gene_name "FBXW5"; transcript_status "NOVEL"; transcript_name "ENCODEHT000610747"; exon_number "2"; exon_id "ENSE00003558379.1"; talon_gene "28172"; talon_transcript "610747"; talon_exon "457091"; ccdsid "CCDS7014.1"; exon_status "KNOWN"; level "2"; protein_id "ENSP00000313034.3"; source "HAVANA"; tag "CCDS";
chr9	HAVANA	exon	136942769	136942943	.	-	.	gene_id "ENSG00000159069.13"; transcript_id "ENCODEHT000610747"; gene_type "protein_coding"; gene_status "KNOWN"; gene_name "FBXW5"; transcript_status "NOVEL"; transcript_name "ENCODEHT000610747"; exon_number "3"; exon_id "ENSE00003642833.1"; talon_gene "28172"; talon_transcript "610747"; talon_exon "457093"; ccdsid "CCDS7014.1"; exon_status "KNOWN"; level "2"; protein_id "ENSP00000313034.3"; source "HAVANA"; tag "CCDS";
chr9	HAVANA	exon	136942547	136942695	.	-	.	gene_id "ENSG00000159069.13"; transcript_id "ENCODEHT000610747"; gene_type "protein_coding"; gene_status "KNOWN"; gene_name "FBXW5"; transcript_status "NOVEL"; transcript_name "ENCODEHT000610747"; exon_number "4"; exon_id "ENSE00003463107.1"; talon_gene "28172"; talon_transcript "610747"; talon_exon "457095"; ccdsid "CCDS7014.1"; exon_status "KNOWN"; level "2"; protein_id "ENSP00000313034.3"; source "HAVANA"; tag "CCDS";
chr9	HAVANA	exon	136942046	136942466	.	-	.	gene_id "ENSG00000159069.13"; transcript_id "ENCODEHT000610747"; gene_type "protein_coding"; gene_status "KNOWN"; gene_name "FBXW5"; transcript_status "NOVEL"; transcript_name "ENCODEHT000610747"; exon_number "5"; exon_id "ENSE00001228505.1"; talon_gene "28172"; talon_transcript "610747"; talon_exon "457096"; ccdsid "CCDS7014.1"; exon_status "KNOWN"; level "2"; protein_id "ENSP00000313034.3"; source "HAVANA"; tag "CCDS";
chr9	HAVANA	exon	136941537	136941684	.	-	.	gene_id "ENSG00000159069.13"; transcript_id "ENCODEHT000610747"; gene_type "protein_coding"; gene_status "KNOWN"; gene_name "FBXW5"; transcript_status "NOVEL"; transcript_name "ENCODEHT000610747"; exon_number "6"; exon_id "ENSE00003477472.1"; talon_gene "28172"; talon_transcript "610747"; talon_exon "457082"; ccdsid "CCDS7014.1"; exon_status "KNOWN"; level "2"; protein_id "ENSP00000485109.1"; source "HAVANA"; tag "cds_start_NF";
chr9	HAVANA	exon	136941251	136941463	.	-	.	gene_id "ENSG00000159069.13"; transcript_id "ENCODEHT000610747"; gene_type "protein_coding"; gene_status "KNOWN"; gene_name "FBXW5"; transcript_status "NOVEL"; transcript_name "ENCODEHT000610747"; exon_number "7"; exon_id "ENSE00003517214.1"; talon_gene "28172"; talon_transcript "610747"; talon_exon "457084"; ccdsid "CCDS7014.1"; exon_status "KNOWN"; level "2"; protein_id "ENSP00000485109.1"; source "HAVANA"; tag "cds_start_NF";
chr9	HAVANA	exon	136940435	136941171	.	-	.	gene_id "ENSG00000159069.13"; transcript_id "ENCODEHT000610747"; gene_type "protein_coding"; gene_status "KNOWN"; gene_name "FBXW5"; transcript_status "NOVEL"; transcript_name "ENCODEHT000610747"; exon_number "8"; exon_id "ENSE00003657822.1"; talon_gene "28172"; talon_transcript "610747"; talon_exon "457086"; ccdsid "CCDS7014.1"; exon_status "KNOWN"; level "2"; protein_id "ENSP00000485109.1"; source "HAVANA"; tag "cds_start_NF";
chr9	TALON	transcript	136940435	136942466	.	-	.	gene_id "ENSG00000159069.13"; transcript_id "ENCODEHT000610751"; gene_name "FBXW5"; gene_status "KNOWN"; gene_type "protein_coding"; transcript_status "NOVEL"; transcript_name "ENCODEHT000610751"; talon_gene "28172"; talon_transcript "610751"; ISM-suffix_to_IDs "97283,97284,610747"; ISM-suffix_transcript "TRUE"; ISM_to_IDs "97283,97284,610747"; ISM_transcript "TRUE";
chr9	HAVANA	exon	136942046	136942466	.	-	.	gene_id "ENSG00000159069.13"; transcript_id "ENCODEHT000610751"; gene_type "protein_coding"; gene_status "KNOWN"; gene_name "FBXW5"; transcript_status "NOVEL"; transcript_name "ENCODEHT000610751"; exon_number "1"; exon_id "ENSE00001228505.1"; talon_gene "28172"; talon_transcript "610751"; talon_exon "457096"; ccdsid "CCDS7014.1"; exon_status "KNOWN"; level "2"; protein_id "ENSP00000313034.3"; source "HAVANA"; tag "CCDS";
chr9	HAVANA	exon	136941537	136941684	.	-	.	gene_id "ENSG00000159069.13"; transcript_id "ENCODEHT000610751"; gene_type "protein_coding"; gene_status "KNOWN"; gene_name "FBXW5"; transcript_status "NOVEL"; transcript_name "ENCODEHT000610751"; exon_number "2"; exon_id "ENSE00003477472.1"; talon_gene "28172"; talon_transcript "610751"; talon_exon "457082"; ccdsid "CCDS7014.1"; exon_status "KNOWN"; level "2"; protein_id "ENSP00000485109.1"; source "HAVANA"; tag "cds_start_NF";
chr9	HAVANA	exon	136941251	136941463	.	-	.	gene_id "ENSG00000159069.13"; transcript_id "ENCODEHT000610751"; gene_type "protein_coding"; gene_status "KNOWN"; gene_name "FBXW5"; transcript_status "NOVEL"; transcript_name "ENCODEHT000610751"; exon_number "3"; exon_id "ENSE00003517214.1"; talon_gene "28172"; talon_transcript "610751"; talon_exon "457084"; ccdsid "CCDS7014.1"; exon_status "KNOWN"; level "2"; protein_id "ENSP00000485109.1"; source "HAVANA"; tag "cds_start_NF";
chr9	HAVANA	exon	136940435	136941171	.	-	.	gene_id "ENSG00000159069.13"; transcript_id "ENCODEHT000610751"; gene_type "protein_coding"; gene_status "KNOWN"; gene_name "FBXW5"; transcript_status "NOVEL"; transcript_name "ENCODEHT000610751"; exon_number "4"; exon_id "ENSE00003657822.1"; talon_gene "28172"; talon_transcript "610751"; talon_exon "457086"; ccdsid "CCDS7014.1"; exon_status "KNOWN"; level "2"; protein_id "ENSP00000485109.1"; source "HAVANA"; tag "cds_start_NF";
chr9	TALON	transcript	136940435	136941171	.	-	.	gene_id "ENSG00000159069.13"; transcript_id "ENCODEHT000610756"; gene_name "FBXW5"; gene_status "KNOWN"; gene_type "protein_coding"; transcript_status "NOVEL"; transcript_name "ENCODEHT000610756"; talon_gene "28172"; talon_transcript "610756"; ISM_to_IDs "97282,97283,97284,97285,610747,610751,610755"; ISM_transcript "TRUE";
chr9	HAVANA	exon	136940435	136941171	.	-	.	gene_id "ENSG00000159069.13"; transcript_id "ENCODEHT000610756"; gene_type "protein_coding"; gene_status "KNOWN"; gene_name "FBXW5"; transcript_status "NOVEL"; transcript_name "ENCODEHT000610756"; exon_number "1"; exon_id "ENSE00003657822.1"; talon_gene "28172"; talon_transcript "610756"; talon_exon "457086"; ccdsid "CCDS7014.1"; exon_status "KNOWN"; level "2"; protein_id "ENSP00000485109.1"; source "HAVANA"; tag "cds_start_NF";
chr9	HAVANA	gene	136992418	136993977	.	+	.	gene_id "ENSG00000148362.10"; gene_name "PAXX"; gene_status "KNOWN"; gene_type "protein_coding"; talon_gene "28179"; havana_gene "OTTHUMG00000020971.2"; level "2";
chr9	HAVANA	transcript	136992418	136993976	.	+	.	gene_id "ENSG00000148362.10"; transcript_id "ENST00000371620.3"; gene_name "PAXX"; gene_status "KNOWN"; gene_type "protein_coding"; transcript_type "protein_coding"; transcript_status "KNOWN"; transcript_name "PAXX-201"; talon_gene "28179"; talon_transcript "97328"; ccdsid "CCDS7020.1"; havana_transcript "OTTHUMT00000055255.1"; level "2"; protein_id "ENSP00000360682.3"; source "HAVANA"; tag "CCDS"; transcript_support_level "1";
chr9	HAVANA	exon	136992418	136992562	.	+	.	gene_id "ENSG00000148362.10"; transcript_id "ENST00000371620.3"; gene_type "protein_coding"; gene_status "KNOWN"; gene_name "PAXX"; transcript_type "protein_coding"; transcript_status "KNOWN"; transcript_name "PAXX-201"; exon_number "1"; exon_id "ENSE00001455680.1"; talon_gene "28179"; talon_transcript "97328"; talon_exon "457259"; ccdsid "CCDS7020.1"; exon_status "KNOWN"; level "2"; protein_id "ENSP00000360682.3"; source "HAVANA"; tag "CCDS";
chr9	HAVANA	exon	136992640	136992700	.	+	.	gene_id "ENSG00000148362.10"; transcript_id "ENST00000371620.3"; gene_type "protein_coding"; gene_status "KNOWN"; gene_name "PAXX"; transcript_type "protein_coding"; transcript_status "KNOWN"; transcript_name "PAXX-201"; exon_number "2"; exon_id "ENSE00003647603.1"; talon_gene "28179"; talon_transcript "97328"; talon_exon "457261"; ccdsid "CCDS7020.1"; exon_status "KNOWN"; level "2"; protein_id "ENSP00000360682.3"; source "HAVANA"; tag "CCDS";
chr9	HAVANA	exon	136992925	136992974	.	+	.	gene_id "ENSG00000148362.10"; transcript_id "ENST00000371620.3"; gene_type "protein_coding"; gene_status "KNOWN"; gene_name "PAXX"; transcript_type "protein_coding"; transcript_status "KNOWN"; transcript_name "PAXX-201"; exon_number "3"; exon_id "ENSE00001218569.2"; talon_gene "28179"; talon_transcript "97328"; talon_exon "457263"; ccdsid "CCDS7020.1"; exon_status "KNOWN"; level "2"; protein_id "ENSP00000360682.3"; source "HAVANA"; tag "CCDS";
chr9	HAVANA	exon	136993053	136993243	.	+	.	gene_id "ENSG00000148362.10"; transcript_id "ENST00000371620.3"; gene_type "protein_coding"; gene_status "KNOWN"; gene_name "PAXX"; transcript_type "protein_coding"; transcript_status "KNOWN"; transcript_name "PAXX-201"; exon_number "4"; exon_id "ENSE00003611052.1"; talon_gene "28179"; talon_transcript "97328"; talon_exon "457265"; ccdsid "CCDS7020.1"; exon_status "KNOWN"; level "2"; protein_id "ENSP00000360682.3"; source "HAVANA"; tag "CCDS";
chr9	HAVANA	exon	136993343	136993411	.	+	.	gene_id "ENSG00000148362.10"; transcript_id "ENST00000371620.3"; gene_type "protein_coding"; gene_status "KNOWN"; gene_name "PAXX"; transcript_type "protein_coding"; transcript_status "KNOWN"; transcript_name "PAXX-201"; exon_number "5"; exon_id "ENSE00003624904.1"; talon_gene "28179"; talon_transcript "97328"; talon_exon "457267"; ccdsid "CCDS7020.1"; exon_status "KNOWN"; level "2"; protein_id "ENSP00000360682.3"; source "HAVANA"; tag "CCDS";
chr9	HAVANA	exon	136993580	136993664	.	+	.	gene_id "ENSG00000148362.10"; transcript_id "ENST00000371620.3"; gene_type "protein_coding"; gene_status "KNOWN"; gene_name "PAXX"; transcript_type "protein_coding"; transcript_status "KNOWN"; transcript_name "PAXX-201"; exon_number "6"; exon_id "ENSE00003527737.1"; talon_gene "28179"; talon_transcript "97328"; talon_exon "457269"; ccdsid "CCDS7020.1"; exon_status "KNOWN"; level "2"; protein_id "ENSP00000360682.3"; source "HAVANA"; tag "CCDS";
chr9	HAVANA	exon	136993766	136993976	.	+	.	gene_id "ENSG00000148362.10"; transcript_id "ENST00000371620.3"; gene_type "protein_coding"; gene_status "KNOWN"; gene_name "PAXX"; transcript_type "protein_coding"; transcript_status "KNOWN"; transcript_name "PAXX-201"; exon_number "7"; exon_id "ENSE00003492770.1"; talon_gene "28179"; talon_transcript "97328"; talon_exon "457271"; ccdsid "CCDS7020.1"; exon_status "KNOWN"; level "2"; protein_id "ENSP00000360682.3"; source "HAVANA"; tag "CCDS";
chr9	TALON	transcript	136992442	136993976	.	+	.	gene_id "ENSG00000148362.10"; transcript_id "ENCODEHT000610963"; gene_name "PAXX"; gene_status "KNOWN"; gene_type "protein_coding"; transcript_status "NOVEL"; transcript_name "ENCODEHT000610963"; talon_gene "28179"; talon_transcript "610963"; ISM-suffix_to_IDs "97328,97330,97331,97332,97333,610937,610938,610939,610940,610942,610943,610946,610948,610952,610954,610957,610960"; ISM-suffix_transcript "TRUE"; ISM_to_IDs "97328,97330,97331,97332,97333,610937,610938,610939,610940,610942,610943,610946,610948,610952,610954,610957,610960"; ISM_transcript "TRUE";
chr9	TALON	exon	136992442	136993243	.	+	.	gene_id "ENSG00000148362.10"; transcript_id "ENCODEHT000610963"; gene_type "protein_coding"; gene_status "KNOWN"; gene_name "PAXX"; transcript_status "NOVEL"; transcript_name "ENCODEHT000610963"; exon_number "1"; exon_id "1397832"; talon_gene "28179"; talon_transcript "610963"; talon_exon "1397832"; exon_status "NOVEL";
chr9	HAVANA	exon	136993343	136993411	.	+	.	gene_id "ENSG00000148362.10"; transcript_id "ENCODEHT000610963"; gene_type "protein_coding"; gene_status "KNOWN"; gene_name "PAXX"; transcript_status "NOVEL"; transcript_name "ENCODEHT000610963"; exon_number "2"; exon_id "ENSE00003624904.1"; talon_gene "28179"; talon_transcript "610963"; talon_exon "457267"; ccdsid "CCDS7020.1"; exon_status "KNOWN"; level "2"; protein_id "ENSP00000360682.3"; source "HAVANA"; tag "CCDS";
chr9	HAVANA	exon	136993580	136993664	.	+	.	gene_id "ENSG00000148362.10"; transcript_id "ENCODEHT000610963"; gene_type "protein_coding"; gene_status "KNOWN"; gene_name "PAXX"; transcript_status "NOVEL"; transcript_name "ENCODEHT000610963"; exon_number "3"; exon_id "ENSE00003527737.1"; talon_gene "28179"; talon_transcript "610963"; talon_exon "457269"; ccdsid "CCDS7020.1"; exon_status "KNOWN"; level "2"; protein_id "ENSP00000360682.3"; source "HAVANA"; tag "CCDS";
chr9	HAVANA	exon	136993766	136993976	.	+	.	gene_id "ENSG00000148362.10"; transcript_id "ENCODEHT000610963"; gene_type "protein_coding"; gene_status "KNOWN"; gene_name "PAXX"; transcript_status "NOVEL"; transcript_name "ENCODEHT000610963"; exon_number "4"; exon_id "ENSE00003492770.1"; talon_gene "28179"; talon_transcript "610963"; talon_exon "457271"; ccdsid "CCDS7020.1"; exon_status "KNOWN"; level "2"; protein_id "ENSP00000360682.3"; source "HAVANA"; tag "CCDS";
chr9	HAVANA	transcript	136992463	136993984	.	+	.	gene_id "ENSG00000148362.10"; transcript_id "ENST00000498095.4"; gene_name "PAXX"; gene_status "KNOWN"; gene_type "protein_coding"; transcript_type "retained_intron"; transcript_status "KNOWN"; transcript_name "PAXX-208"; talon_gene "28179"; talon_transcript "97331"; havana_transcript "OTTHUMT00000055260.2"; level "2"; source "HAVANA"; transcript_support_level "5";
chr9	HAVANA	exon	136992463	136992562	.	+	.	gene_id "ENSG00000148362.10"; transcript_id "ENST00000498095.4"; gene_type "protein_coding"; gene_status "KNOWN"; gene_name "PAXX"; transcript_type "retained_intron"; transcript_status "KNOWN"; transcript_name "PAXX-208"; exon_number "1"; exon_id "ENSE00001946341.1"; talon_gene "28179"; talon_transcript "97331"; talon_exon "457278"; exon_status "KNOWN"; level "2"; source "HAVANA";
chr9	HAVANA	exon	136992640	136993243	.	+	.	gene_id "ENSG00000148362.10"; transcript_id "ENST00000498095.4"; gene_type "protein_coding"; gene_status "KNOWN"; gene_name "PAXX"; transcript_type "retained_intron"; transcript_status "KNOWN"; transcript_name "PAXX-208"; exon_number "2"; exon_id "ENSE00001925684.1"; talon_gene "28179"; talon_transcript "97331"; talon_exon "457279"; exon_status "KNOWN"; level "2"; source "HAVANA";
chr9	HAVANA	exon	136993343	136993411	.	+	.	gene_id "ENSG00000148362.10"; transcript_id "ENST00000498095.4"; gene_type "protein_coding"; gene_status "KNOWN"; gene_name "PAXX"; transcript_type "retained_intron"; transcript_status "KNOWN"; transcript_name "PAXX-208"; exon_number "3"; exon_id "ENSE00003624904.1"; talon_gene "28179"; talon_transcript "97331"; talon_exon "457267"; ccdsid "CCDS7020.1"; exon_status "KNOWN"; level "2"; protein_id "ENSP00000360682.3"; source "HAVANA"; tag "CCDS";
chr9	HAVANA	exon	136993580	136993664	.	+	.	gene_id "ENSG00000148362.10"; transcript_id "ENST00000498095.4"; gene_type "protein_coding"; gene_status "KNOWN"; gene_name "PAXX"; transcript_type "retained_intron"; transcript_status "KNOWN"; transcript_name "PAXX-208"; exon_number "4"; exon_id "ENSE00003527737.1"; talon_gene "28179"; talon_transcript "97331"; talon_exon "457269"; ccdsid "CCDS7020.1"; exon_status "KNOWN"; level "2"; protein_id "ENSP00000360682.3"; source "HAVANA"; tag "CCDS";
chr9	HAVANA	exon	136993766	136993984	.	+	.	gene_id "ENSG00000148362.10"; transcript_id "ENST00000498095.4"; gene_type "protein_coding"; gene_status "KNOWN"; gene_name "PAXX"; transcript_type "retained_intron"; transcript_status "KNOWN"; transcript_name "PAXX-208"; exon_number "5"; exon_id "ENSE00001906645.1"; talon_gene "28179"; talon_transcript "97331"; talon_exon "457280"; exon_status "KNOWN"; level "2"; source "HAVANA";
chr9	HAVANA	transcript	136993381	136993977	.	+	.	gene_id "ENSG00000148362.10"; transcript_id "ENST00000463765.1"; gene_name "PAXX"; gene_status "KNOWN"; gene_type "protein_coding"; transcript_type "retained_intron"; transcript_status "KNOWN"; transcript_name "PAXX-202"; talon_gene "28179"; talon_transcript "97335"; havana_transcript "OTTHUMT00000055254.1"; level "2"; source "HAVANA"; transcript_support_level "2";
chr9	HAVANA	exon	136993381	136993664	.	+	.	gene_id "ENSG00000148362.10"; transcript_id "ENST00000463765.1"; gene_type "protein_coding"; gene_status "KNOWN"; gene_name "PAXX"; transcript_type "retained_intron"; transcript_status "KNOWN"; transcript_name "PAXX-202"; exon_number "1"; exon_id "ENSE00001852385.1"; talon_gene "28179"; talon_transcript "97335"; talon_exon "457287"; exon_status "KNOWN"; level "2"; source "HAVANA";
chr9	HAVANA	exon	136993766	136993977	.	+	.	gene_id "ENSG00000148362.10"; transcript_id "ENST00000463765.1"; gene_type "protein_coding"; gene_status "KNOWN"; gene_name "PAXX"; transcript_type "retained_intron"; transcript_status "KNOWN"; transcript_name "PAXX-202"; exon_number "2"; exon_id "ENSE00001833920.1"; talon_gene "28179"; talon_transcript "97335"; talon_exon "457288"; exon_status "KNOWN"; level "2"; source "HAVANA";
chr9	HAVANA	gene	136994635	136996803	.	-	.	gene_id "ENSG00000169583.12"; gene_name "CLIC3"; gene_status "KNOWN"; gene_type "protein_coding"; talon_gene "28180"; havana_gene "OTTHUMG00000020954.3"; level "2";
chr9	HAVANA	transcript	136994635	136996803	.	-	.	gene_id "ENSG00000169583.12"; transcript_id "ENST00000494426.1"; gene_name "CLIC3"; gene_status "KNOWN"; gene_type "protein_coding"; transcript_type "protein_coding"; transcript_status "KNOWN"; transcript_name "CLIC3-203"; talon_gene "28180"; talon_transcript "97337"; ccdsid "CCDS7021.1"; havana_transcript "OTTHUMT00000055173.2"; level "2"; protein_id "ENSP00000419378.1"; source "HAVANA"; tag "CCDS"; transcript_support_level "1";
chr9	HAVANA	exon	136996511	136996803	.	-	.	gene_id "ENSG00000169583.12"; transcript_id "ENST00000494426.1"; gene_type "protein_coding"; gene_status "KNOWN"; gene_name "CLIC3"; transcript_type "protein_coding"; transcript_status "KNOWN"; transcript_name "CLIC3-203"; exon_number "1"; exon_id "ENSE00001897231.1"; talon_gene "28180"; talon_transcript "97337"; talon_exon "457296"; ccdsid "CCDS7021.1"; exon_status "KNOWN"; level "2"; protein_id "ENSP00000419378.1"; source "HAVANA"; tag "CCDS";
chr9	HAVANA	exon	136995648	136995757	.	-	.	gene_id "ENSG00000169583.12"; transcript_id "ENST00000494426.1"; gene_type "protein_coding"; gene_status "KNOWN"; gene_name "CLIC3"; transcript_type "protein_coding"; transcript_status "KNOWN"; transcript_name "CLIC3-203"; exon_number "2"; exon_id "ENSE00000870809.1"; talon_gene "28180"; talon_transcript "97337"; talon_exon "457298"; ccdsid "CCDS7021.1"; exon_status "KNOWN"; level "2"; protein_id "ENSP00000419378.1"; source "HAVANA"; tag "CCDS";
chr9	HAVANA	exon	136995442	136995567	.	-	.	gene_id "ENSG00000169583.12"; transcript_id "ENST00000494426.1"; gene_type "protein_coding"; gene_status "KNOWN"; gene_name "CLIC3"; transcript_type "protein_coding"; transcript_status "KNOWN"; transcript_name "CLIC3-203"; exon_number "3"; exon_id "ENSE00003563076.1"; talon_gene "28180"; talon_transcript "97337"; talon_exon "457291"; ccdsid "CCDS7021.1"; exon_status "KNOWN"; level "2"; protein_id "ENSP00000419378.1"; source "HAVANA"; tag "mRNA_start_NF";
chr9	HAVANA	exon	136995186	136995292	.	-	.	gene_id "ENSG00000169583.12"; transcript_id "ENST00000494426.1"; gene_type "protein_coding"; gene_status "KNOWN"; gene_name "CLIC3"; transcript_type "protein_coding"; transcript_status "KNOWN"; transcript_name "CLIC3-203"; exon_number "4"; exon_id "ENSE00003672596.1"; talon_gene "28180"; talon_transcript "97337"; talon_exon "457299"; ccdsid "CCDS7021.1"; exon_status "KNOWN"; level "2"; protein_id "ENSP00000419378.1"; source "HAVANA"; tag "CCDS";
chr9	HAVANA	exon	136994930	136995105	.	-	.	gene_id "ENSG00000169583.12"; transcript_id "ENST00000494426.1"; gene_type "protein_coding"; gene_status "KNOWN"; gene_name "CLIC3"; transcript_type "protein_coding"; transcript_status "KNOWN"; transcript_name "CLIC3-203"; exon_number "5"; exon_id "ENSE00003513694.1"; talon_gene "28180"; talon_transcript "97337"; talon_exon "457301"; ccdsid "CCDS7021.1"; exon_status "KNOWN"; level "2"; protein_id "ENSP00000419378.1"; source "HAVANA"; tag "CCDS";
chr9	HAVANA	exon	136994635	136994839	.	-	.	gene_id "ENSG00000169583.12"; transcript_id "ENST00000494426.1"; gene_type "protein_coding"; gene_status "KNOWN"; gene_name "CLIC3"; transcript_type "protein_coding"; transcript_status "KNOWN"; transcript_name "CLIC3-203"; exon_number "6"; exon_id "ENSE00003597325.1"; talon_gene "28180"; talon_transcript "97337"; talon_exon "457295"; ccdsid "CCDS7021.1"; exon_status "KNOWN"; level "2"; protein_id "ENSP00000419378.1"; source "HAVANA"; tag "mRNA_start_NF";
chr9	HAVANA	gene	137048098	137049613	.	-	.	gene_id "ENSG00000054179.11"; gene_name "ENTPD2"; gene_status "KNOWN"; gene_type "protein_coding"; talon_gene "28186"; havana_gene "OTTHUMG00000020953.4"; level "2";
chr9	HAVANA	transcript	137048098	137054045	.	-	.	gene_id "ENSG00000054179.11"; transcript_id "ENST00000355097.6"; gene_name "ENTPD2"; gene_status "KNOWN"; gene_type "protein_coding"; transcript_type "protein_coding"; transcript_status "KNOWN"; transcript_name "ENTPD2-202"; talon_gene "28186"; talon_transcript "97374"; ccdsid "CCDS7026.1"; havana_transcript "OTTHUMT00000055169.1"; level "2"; protein_id "ENSP00000347213.2"; source "HAVANA"; tag "CCDS"; transcript_support_level "1";
chr9	HAVANA	exon	137053881	137054045	.	-	.	gene_id "ENSG00000054179.11"; transcript_id "ENST00000355097.6"; gene_type "protein_coding"; gene_status "KNOWN"; gene_name "ENTPD2"; transcript_type "protein_coding"; transcript_status "KNOWN"; transcript_name "ENTPD2-202"; exon_number "1"; exon_id "ENSE00001308239.5"; talon_gene "28186"; talon_transcript "97374"; talon_exon "457510"; ccdsid "CCDS7026.1"; exon_status "KNOWN"; level "2"; protein_id "ENSP00000347213.2"; source "HAVANA"; tag "CCDS";
chr9	HAVANA	exon	137052231	137052348	.	-	.	gene_id "ENSG00000054179.11"; transcript_id "ENST00000355097.6"; gene_type "protein_coding"; gene_status "KNOWN"; gene_name "ENTPD2"; transcript_type "protein_coding"; transcript_status "KNOWN"; transcript_name "ENTPD2-202"; exon_number "2"; exon_id "ENSE00003755352.1"; talon_gene "28186"; talon_transcript "97374"; talon_exon "457512"; ccdsid "CCDS7026.1"; exon_status "KNOWN"; level "2"; protein_id "ENSP00000347213.2"; source "HAVANA"; tag "CCDS";
chr9	HAVANA	exon	137051510	137051660	.	-	.	gene_id "ENSG00000054179.11"; transcript_id "ENST00000355097.6"; gene_type "protein_coding"; gene_status "KNOWN"; gene_name "ENTPD2"; transcript_type "protein_coding"; transcript_status "KNOWN"; transcript_name "ENTPD2-202"; exon_number "3"; exon_id "ENSE00003758755.1"; talon_gene "28186"; talon_transcript "97374"; talon_exon "457514"; ccdsid "CCDS7026.1"; exon_status "KNOWN"; level "2"; protein_id "ENSP00000347213.2"; source "HAVANA"; tag "CCDS";
chr9	HAVANA	exon	137051211	137051370	.	-	.	gene_id "ENSG00000054179.11"; transcript_id "ENST00000355097.6"; gene_type "protein_coding"; gene_status "KNOWN"; gene_name "ENTPD2"; transcript_type "protein_coding"; transcript_status "KNOWN"; transcript_name "ENTPD2-202"; exon_number "4"; exon_id "ENSE00001194447.1"; talon_gene "28186"; talon_transcript "97374"; talon_exon "457516"; ccdsid "CCDS7026.1"; exon_status "KNOWN"; level "2"; protein_id "ENSP00000347213.2"; source "HAVANA"; tag "CCDS";
chr9	HAVANA	exon	137050902	137051129	.	-	.	gene_id "ENSG00000054179.11"; transcript_id "ENST00000355097.6"; gene_type "protein_coding"; gene_status "KNOWN"; gene_name "ENTPD2"; transcript_type "protein_coding"; transcript_status "KNOWN"; transcript_name "ENTPD2-202"; exon_number "5"; exon_id "ENSE00003566021.1"; talon_gene "28186"; talon_transcript "97374"; talon_exon "457518"; ccdsid "CCDS7026.1"; exon_status "KNOWN"; level "2"; protein_id "ENSP00000347213.2"; source "HAVANA"; tag "CCDS";
chr9	HAVANA	exon	137050284	137050538	.	-	.	gene_id "ENSG00000054179.11"; transcript_id "ENST00000355097.6"; gene_type "protein_coding"; gene_status "KNOWN"; gene_name "ENTPD2"; transcript_type "protein_coding"; transcript_status "KNOWN"; transcript_name "ENTPD2-202"; exon_number "6"; exon_id "ENSE00001310256.1"; talon_gene "28186"; talon_transcript "97374"; talon_exon "457520"; ccdsid "CCDS7026.1"; exon_status "KNOWN"; level "2"; protein_id "ENSP00000347213.2"; source "HAVANA"; tag "CCDS";
chr9	HAVANA	exon	137049870	137049989	.	-	.	gene_id "ENSG00000054179.11"; transcript_id "ENST00000355097.6"; gene_type "protein_coding"; gene_status "KNOWN"; gene_name "ENTPD2"; transcript_type "protein_coding"; transcript_status "KNOWN"; transcript_name "ENTPD2-202"; exon_number "7"; exon_id "ENSE00001244464.1"; talon_gene "28186"; talon_transcript "97374"; talon_exon "457522"; ccdsid "CCDS7026.1"; exon_status "KNOWN"; level "2"; protein_id "ENSP00000347213.2"; source "HAVANA"; tag "CCDS";
chr9	HAVANA	exon	137048941	137049075	.	-	.	gene_id "ENSG00000054179.11"; transcript_id "ENST00000355097.6"; gene_type "protein_coding"; gene_status "KNOWN"; gene_name "ENTPD2"; transcript_type "protein_coding"; transcript_status "KNOWN"; transcript_name "ENTPD2-202"; exon_number "8"; exon_id "ENSE00001413449.1"; talon_gene "28186"; talon_transcript "97374"; talon_exon "457524"; ccdsid "CCDS7026.1"; exon_status "KNOWN"; level "2"; protein_id "ENSP00000347213.2"; source "HAVANA"; tag "CCDS";
chr9	HAVANA	exon	137048098	137048860	.	-	.	gene_id "ENSG00000054179.11"; transcript_id "ENST00000355097.6"; gene_type "protein_coding"; gene_status "KNOWN"; gene_name "ENTPD2"; transcript_type "protein_coding"; transcript_status "KNOWN"; transcript_name "ENTPD2-202"; exon_number "9"; exon_id "ENSE00001880985.1"; talon_gene "28186"; talon_transcript "97374"; talon_exon "457526"; ccdsid "CCDS7026.1"; exon_status "KNOWN"; level "2"; protein_id "ENSP00000347213.2"; source "HAVANA"; tag "CCDS";
chr9	HAVANA	transcript	137048107	137049613	.	-	.	gene_id "ENSG00000054179.11"; transcript_id "ENST00000460614.1"; gene_name "ENTPD2"; gene_status "KNOWN"; gene_type "protein_coding"; transcript_type "retained_intron"; transcript_status "KNOWN"; transcript_name "ENTPD2-203"; talon_gene "28186"; talon_transcript "97375"; havana_transcript "OTTHUMT00000055170.1"; level "2"; source "HAVANA"; transcript_support_level "1";
chr9	HAVANA	exon	137048941	137049613	.	-	.	gene_id "ENSG00000054179.11"; transcript_id "ENST00000460614.1"; gene_type "protein_coding"; gene_status "KNOWN"; gene_name "ENTPD2"; transcript_type "retained_intron"; transcript_status "KNOWN"; transcript_name "ENTPD2-203"; exon_number "1"; exon_id "ENSE00001852229.1"; talon_gene "28186"; talon_transcript "97375"; talon_exon "457527"; exon_status "KNOWN"; level "2"; source "HAVANA";
chr9	HAVANA	exon	137048107	137048860	.	-	.	gene_id "ENSG00000054179.11"; transcript_id "ENST00000460614.1"; gene_type "protein_coding"; gene_status "KNOWN"; gene_name "ENTPD2"; transcript_type "retained_intron"; transcript_status "KNOWN"; transcript_name "ENTPD2-203"; exon_number "2"; exon_id "ENSE00001956812.1"; talon_gene "28186"; talon_transcript "97375"; talon_exon "457528"; exon_status "KNOWN"; level "2"; source "HAVANA";
chr9	HAVANA	gene	137062124	137070588	.	-	.	gene_id "ENSG00000186193.8"; gene_name "SAPCD2"; gene_status "KNOWN"; gene_type "protein_coding"; talon_gene "28189"; havana_gene "OTTHUMG00000020961.3"; level "2";
chr9	HAVANA	transcript	137062124	137070588	.	-	.	gene_id "ENSG00000186193.8"; transcript_id "ENST00000409687.4"; gene_name "SAPCD2"; gene_status "KNOWN"; gene_type "protein_coding"; transcript_type "protein_coding"; transcript_status "KNOWN"; transcript_name "SAPCD2-201"; talon_gene "28189"; talon_transcript "97380"; ccdsid "CCDS7027.2"; havana_transcript "OTTHUMT00000055215.3"; level "2"; protein_id "ENSP00000386348.3"; source "HAVANA"; tag "CCDS"; transcript_support_level "1";
chr9	HAVANA	exon	137069890	137070588	.	-	.	gene_id "ENSG00000186193.8"; transcript_id "ENST00000409687.4"; gene_type "protein_coding"; gene_status "KNOWN"; gene_name "SAPCD2"; transcript_type "protein_coding"; transcript_status "KNOWN"; transcript_name "SAPCD2-201"; exon_number "1"; exon_id "ENSE00001856953.1"; talon_gene "28189"; talon_transcript "97380"; talon_exon "457542"; ccdsid "CCDS7027.2"; exon_status "KNOWN"; level "2"; protein_id "ENSP00000386348.3"; source "HAVANA"; tag "CCDS";
chr9	HAVANA	exon	137066262	137066374	.	-	.	gene_id "ENSG00000186193.8"; transcript_id "ENST00000409687.4"; gene_type "protein_coding"; gene_status "KNOWN"; gene_name "SAPCD2"; transcript_type "protein_coding"; transcript_status "KNOWN"; transcript_name "SAPCD2-201"; exon_number "2"; exon_id "ENSE00001332496.1"; talon_gene "28189"; talon_transcript "97380"; talon_exon "457544"; ccdsid "CCDS7027.2"; exon_status "KNOWN"; level "2"; protein_id "ENSP00000386348.3"; source "HAVANA"; tag "CCDS";
chr9	HAVANA	exon	137065522	137065668	.	-	.	gene_id "ENSG00000186193.8"; transcript_id "ENST00000409687.4"; gene_type "protein_coding"; gene_status "KNOWN"; gene_name "SAPCD2"; transcript_type "protein_coding"; transcript_status "KNOWN"; transcript_name "SAPCD2-201"; exon_number "3"; exon_id "ENSE00001332492.1"; talon_gene "28189"; talon_transcript "97380"; talon_exon "457546"; ccdsid "CCDS7027.2"; exon_status "KNOWN"; level "2"; protein_id "ENSP00000386348.3"; source "HAVANA"; tag "CCDS";
chr9	HAVANA	exon	137065078	137065185	.	-	.	gene_id "ENSG00000186193.8"; transcript_id "ENST00000409687.4"; gene_type "protein_coding"; gene_status "KNOWN"; gene_name "SAPCD2"; transcript_type "protein_coding"; transcript_status "KNOWN"; transcript_name "SAPCD2-201"; exon_number "4"; exon_id "ENSE00001332487.1"; talon_gene "28189"; talon_transcript "97380"; talon_exon "457548"; ccdsid "CCDS7027.2"; exon_status "KNOWN"; level "2"; protein_id "ENSP00000386348.3"; source "HAVANA"; tag "CCDS";
chr9	HAVANA	exon	137064863	137064979	.	-	.	gene_id "ENSG00000186193.8"; transcript_id "ENST00000409687.4"; gene_type "protein_coding"; gene_status "KNOWN"; gene_name "SAPCD2"; transcript_type "protein_coding"; transcript_status "KNOWN"; transcript_name "SAPCD2-201"; exon_number "5"; exon_id "ENSE00001332484.1"; talon_gene "28189"; talon_transcript "97380"; talon_exon "457550"; ccdsid "CCDS7027.2"; exon_status "KNOWN"; level "2"; protein_id "ENSP00000386348.3"; source "HAVANA"; tag "CCDS";
chr9	HAVANA	exon	137062124	137064787	.	-	.	gene_id "ENSG00000186193.8"; transcript_id "ENST00000409687.4"; gene_type "protein_coding"; gene_status "KNOWN"; gene_name "SAPCD2"; transcript_type "protein_coding"; transcript_status "KNOWN"; transcript_name "SAPCD2-201"; exon_number "6"; exon_id "ENSE00001413685.3"; talon_gene "28189"; talon_transcript "97380"; talon_exon "457552"; ccdsid "CCDS7027.2"; exon_status "KNOWN"; level "2"; protein_id "ENSP00000386348.3"; source "HAVANA"; tag "CCDS";
chr9	HAVANA	gene	137077501	137084538	.	+	.	gene_id "ENSG00000197355.10"; gene_name "UAP1L1"; gene_status "KNOWN"; gene_type "protein_coding"; talon_gene "28191"; havana_gene "OTTHUMG00000020962.4"; level "2";
chr9	HAVANA	transcript	137077501	137084538	.	+	.	gene_id "ENSG00000197355.10"; transcript_id "ENST00000409858.7"; gene_name "UAP1L1"; gene_status "KNOWN"; gene_type "protein_coding"; transcript_type "protein_coding"; transcript_status "KNOWN"; transcript_name "UAP1L1-202"; talon_gene "28191"; talon_transcript "97382"; ccdsid "CCDS7028.2"; havana_transcript "OTTHUMT00000055216.2"; level "2"; protein_id "ENSP00000386935.3"; source "HAVANA"; tag "CCDS"; transcript_support_level "1";
chr9	HAVANA	exon	137077501	137077821	.	+	.	gene_id "ENSG00000197355.10"; transcript_id "ENST00000409858.7"; gene_type "protein_coding"; gene_status "KNOWN"; gene_name "UAP1L1"; transcript_type "protein_coding"; transcript_status "KNOWN"; transcript_name "UAP1L1-202"; exon_number "1"; exon_id "ENSE00001586258.1"; talon_gene "28191"; talon_transcript "97382"; talon_exon "457556"; ccdsid "CCDS7028.2"; exon_status "KNOWN"; level "2"; protein_id "ENSP00000386935.3"; source "HAVANA"; tag "CCDS";
chr9	HAVANA	exon	137078050	137078254	.	+	.	gene_id "ENSG00000197355.10"; transcript_id "ENST00000409858.7"; gene_type "protein_coding"; gene_status "KNOWN"; gene_name "UAP1L1"; transcript_type "protein_coding"; transcript_status "KNOWN"; transcript_name "UAP1L1-202"; exon_number "2"; exon_id "ENSE00001592020.1"; talon_gene "28191"; talon_transcript "97382"; talon_exon "457558"; ccdsid "CCDS7028.2"; exon_status "KNOWN"; level "2"; protein_id "ENSP00000386935.3"; source "HAVANA"; tag "CCDS";
chr9	HAVANA	exon	137078502	137078677	.	+	.	gene_id "ENSG00000197355.10"; transcript_id "ENST00000409858.7"; gene_type "protein_coding"; gene_status "KNOWN"; gene_name "UAP1L1"; transcript_type "protein_coding"; transcript_status "KNOWN"; transcript_name "UAP1L1-202"; exon_number "3"; exon_id "ENSE00003588962.1"; talon_gene "28191"; talon_transcript "97382"; talon_exon "457560"; ccdsid "CCDS7028.2"; exon_status "KNOWN"; level "2"; protein_id "ENSP00000386935.3"; source "HAVANA"; tag "CCDS";
chr9	HAVANA	exon	137078976	137079148	.	+	.	gene_id "ENSG00000197355.10"; transcript_id "ENST00000409858.7"; gene_type "protein_coding"; gene_status "KNOWN"; gene_name "UAP1L1"; transcript_type "protein_coding"; transcript_status "KNOWN"; transcript_name "UAP1L1-202"; exon_number "4"; exon_id "ENSE00003470987.1"; talon_gene "28191"; talon_transcript "97382"; talon_exon "457562"; ccdsid "CCDS7028.2"; exon_status "KNOWN"; level "2"; protein_id "ENSP00000386935.3"; source "HAVANA"; tag "CCDS";
chr9	HAVANA	exon	137079256	137079449	.	+	.	gene_id "ENSG00000197355.10"; transcript_id "ENST00000409858.7"; gene_type "protein_coding"; gene_status "KNOWN"; gene_name "UAP1L1"; transcript_type "protein_coding"; transcript_status "KNOWN"; transcript_name "UAP1L1-202"; exon_number "5"; exon_id "ENSE00001341513.2"; talon_gene "28191"; talon_transcript "97382"; talon_exon "457564"; ccdsid "CCDS7028.2"; exon_status "KNOWN"; level "2"; protein_id "ENSP00000386935.3"; source "HAVANA"; tag "CCDS";
chr9	HAVANA	exon	137080002	137080142	.	+	.	gene_id "ENSG00000197355.10"; transcript_id "ENST00000409858.7"; gene_type "protein_coding"; gene_status "KNOWN"; gene_name "UAP1L1"; transcript_type "protein_coding"; transcript_status "KNOWN"; transcript_name "UAP1L1-202"; exon_number "6"; exon_id "ENSE00001195040.3"; talon_gene "28191"; talon_transcript "97382"; talon_exon "457566"; ccdsid "CCDS7028.2"; exon_status "KNOWN"; level "2"; protein_id "ENSP00000386935.3"; source "HAVANA"; tag "CCDS";
chr9	HAVANA	exon	137080689	137080874	.	+	.	gene_id "ENSG00000197355.10"; transcript_id "ENST00000409858.7"; gene_type "protein_coding"; gene_status "KNOWN"; gene_name "UAP1L1"; transcript_type "protein_coding"; transcript_status "KNOWN"; transcript_name "UAP1L1-202"; exon_number "7"; exon_id "ENSE00001332327.2"; talon_gene "28191"; talon_transcript "97382"; talon_exon "457568"; ccdsid "CCDS7028.2"; exon_status "KNOWN"; level "2"; protein_id "ENSP00000386935.3"; source "HAVANA"; tag "CCDS";
chr9	HAVANA	exon	137081998	137082064	.	+	.	gene_id "ENSG00000197355.10"; transcript_id "ENST00000409858.7"; gene_type "protein_coding"; gene_status "KNOWN"; gene_name "UAP1L1"; transcript_type "protein_coding"; transcript_status "KNOWN"; transcript_name "UAP1L1-202"; exon_number "8"; exon_id "ENSE00001293300.3"; talon_gene "28191"; talon_transcript "97382"; talon_exon "457570"; ccdsid "CCDS7028.2"; exon_status "KNOWN"; level "2"; protein_id "ENSP00000386935.3"; source "HAVANA"; tag "CCDS";
chr9	HAVANA	exon	137082637	137084538	.	+	.	gene_id "ENSG00000197355.10"; transcript_id "ENST00000409858.7"; gene_type "protein_coding"; gene_status "KNOWN"; gene_name "UAP1L1"; transcript_type "protein_coding"; transcript_status "KNOWN"; transcript_name "UAP1L1-202"; exon_number "9"; exon_id "ENSE00001869374.1"; talon_gene "28191"; talon_transcript "97382"; talon_exon "457572"; ccdsid "CCDS7028.2"; exon_status "KNOWN"; level "2"; protein_id "ENSP00000386935.3"; source "HAVANA"; tag "CCDS";
chr9	HAVANA	gene	137084946	137086817	.	-	.	gene_id "ENSG00000268996.3"; gene_name "MAN1B1-DT"; gene_status "KNOWN"; gene_type "antisense"; talon_gene "28192"; havana_gene "OTTHUMG00000187259.3"; level "2";
chr9	HAVANA	transcript	137084946	137086817	.	-	.	gene_id "ENSG00000268996.3"; transcript_id "ENST00000596585.3"; gene_name "MAN1B1-DT"; gene_status "KNOWN"; gene_type "antisense"; transcript_type "antisense"; transcript_status "KNOWN"; transcript_name "MAN1B1-DT-201"; talon_gene "28192"; talon_transcript "97386"; havana_transcript "OTTHUMT00000474654.3"; level "2"; source "HAVANA"; tag "basic"; transcript_support_level "NA";
chr9	HAVANA	exon	137084946	137086817	.	-	.	gene_id "ENSG00000268996.3"; transcript_id "ENST00000596585.3"; gene_type "antisense"; gene_status "KNOWN"; gene_name "MAN1B1-DT"; transcript_type "antisense"; transcript_status "KNOWN"; transcript_name "MAN1B1-DT-201"; exon_number "1"; exon_id "ENSE00003091547.3"; talon_gene "28192"; talon_transcript "97386"; talon_exon "457580"; exon_status "KNOWN"; level "2"; source "HAVANA"; tag "basic";
chr9	HAVANA	gene	137086927	137107806	.	+	.	gene_id "ENSG00000177239.14"; gene_name "MAN1B1"; gene_status "KNOWN"; gene_type "protein_coding"; talon_gene "28193"; havana_gene "OTTHUMG00000020978.6"; level "1"; tag "ncRNA_host";
chr9	HAVANA	transcript	137086927	137109187	.	+	.	gene_id "ENSG00000177239.14"; transcript_id "ENST00000371589.8"; gene_name "MAN1B1"; gene_status "KNOWN"; gene_type "protein_coding"; transcript_type "protein_coding"; transcript_status "KNOWN"; transcript_name "MAN1B1-202"; talon_gene "28193"; talon_transcript "97387"; ccdsid "CCDS7029.1"; havana_transcript "OTTHUMT00000055294.3"; level "2"; protein_id "ENSP00000360645.4"; source "HAVANA"; tag "CCDS"; transcript_support_level "1";
chr9	HAVANA	exon	137086927	137087218	.	+	.	gene_id "ENSG00000177239.14"; transcript_id "ENST00000371589.8"; gene_type "protein_coding"; gene_status "KNOWN"; gene_name "MAN1B1"; transcript_type "protein_coding"; transcript_status "KNOWN"; transcript_name "MAN1B1-202"; exon_number "1"; exon_id "ENSE00001455607.4"; talon_gene "28193"; talon_transcript "97387"; talon_exon "457581"; ccdsid "CCDS7029.1"; exon_status "KNOWN"; level "2"; protein_id "ENSP00000360645.4"; source "HAVANA"; tag "CCDS";
chr9	HAVANA	exon	137088075	137088183	.	+	.	gene_id "ENSG00000177239.14"; transcript_id "ENST00000371589.8"; gene_type "protein_coding"; gene_status "KNOWN"; gene_name "MAN1B1"; transcript_type "protein_coding"; transcript_status "KNOWN"; transcript_name "MAN1B1-202"; exon_number "2"; exon_id "ENSE00003545399.1"; talon_gene "28193"; talon_transcript "97387"; talon_exon "457583"; ccdsid "CCDS7029.1"; exon_status "KNOWN"; level "2"; protein_id "ENSP00000360645.4"; source "HAVANA"; tag "CCDS";
chr9	HAVANA	exon	137088869	137089005	.	+	.	gene_id "ENSG00000177239.14"; transcript_id "ENST00000371589.8"; gene_type "protein_coding"; gene_status "KNOWN"; gene_name "MAN1B1"; transcript_type "protein_coding"; transcript_status "KNOWN"; transcript_name "MAN1B1-202"; exon_number "3"; exon_id "ENSE00003471906.1"; talon_gene "28193"; talon_transcript "97387"; talon_exon "457585"; ccdsid "CCDS7029.1"; exon_status "KNOWN"; level "2"; protein_id "ENSP00000360645.4"; source "HAVANA"; tag "CCDS";
chr9	HAVANA	exon	137096237	137096391	.	+	.	gene_id "ENSG00000177239.14"; transcript_id "ENST00000371589.8"; gene_type "protein_coding"; gene_status "KNOWN"; gene_name "MAN1B1"; transcript_type "protein_coding"; transcript_status "KNOWN"; transcript_name "MAN1B1-202"; exon_number "4"; exon_id "ENSE00003632676.1"; talon_gene "28193"; talon_transcript "97387"; talon_exon "457587"; ccdsid "CCDS7029.1"; exon_status "KNOWN"; level "2"; protein_id "ENSP00000360645.4"; source "HAVANA"; tag "CCDS";
chr9	HAVANA	exon	137097828	137097937	.	+	.	gene_id "ENSG00000177239.14"; transcript_id "ENST00000371589.8"; gene_type "protein_coding"; gene_status "KNOWN"; gene_name "MAN1B1"; transcript_type "protein_coding"; transcript_status "KNOWN"; transcript_name "MAN1B1-202"; exon_number "5"; exon_id "ENSE00003505599.1"; talon_gene "28193"; talon_transcript "97387"; talon_exon "457589"; ccdsid "CCDS7029.1"; exon_status "KNOWN"; level "2"; protein_id "ENSP00000360645.4"; source "HAVANA"; tag "CCDS";
chr9	HAVANA	exon	137099696	137099881	.	+	.	gene_id "ENSG00000177239.14"; transcript_id "ENST00000371589.8"; gene_type "protein_coding"; gene_status "KNOWN"; gene_name "MAN1B1"; transcript_type "protein_coding"; transcript_status "KNOWN"; transcript_name "MAN1B1-202"; exon_number "6"; exon_id "ENSE00003490249.1"; talon_gene "28193"; talon_transcript "97387"; talon_exon "457591"; ccdsid "CCDS7029.1"; exon_status "KNOWN"; level "2"; protein_id "ENSP00000360645.4"; source "HAVANA"; tag "CCDS";
chr9	HAVANA	exon	137101005	137101153	.	+	.	gene_id "ENSG00000177239.14"; transcript_id "ENST00000371589.8"; gene_type "protein_coding"; gene_status "KNOWN"; gene_name "MAN1B1"; transcript_type "protein_coding"; transcript_status "KNOWN"; transcript_name "MAN1B1-202"; exon_number "7"; exon_id "ENSE00003480583.1"; talon_gene "28193"; talon_transcript "97387"; talon_exon "457593"; ccdsid "CCDS7029.1"; exon_status "KNOWN"; level "2"; protein_id "ENSP00000360645.4"; source "HAVANA"; tag "CCDS";
chr9	HAVANA	exon	137101484	137101672	.	+	.	gene_id "ENSG00000177239.14"; transcript_id "ENST00000371589.8"; gene_type "protein_coding"; gene_status "KNOWN"; gene_name "MAN1B1"; transcript_type "protein_coding"; transcript_status "KNOWN"; transcript_name "MAN1B1-202"; exon_number "8"; exon_id "ENSE00003738948.1"; talon_gene "28193"; talon_transcript "97387"; talon_exon "457595"; ccdsid "CCDS7029.1"; exon_status "KNOWN"; level "2"; protein_id "ENSP00000360645.4"; source "HAVANA"; tag "CCDS";
chr9	HAVANA	exon	137106125	137106315	.	+	.	gene_id "ENSG00000177239.14"; transcript_id "ENST00000371589.8"; gene_type "protein_coding"; gene_status "KNOWN"; gene_name "MAN1B1"; transcript_type "protein_coding"; transcript_status "KNOWN"; transcript_name "MAN1B1-202"; exon_number "9"; exon_id "ENSE00003723153.1"; talon_gene "28193"; talon_transcript "97387"; talon_exon "457597"; ccdsid "CCDS7029.1"; exon_status "KNOWN"; level "2"; protein_id "ENSP00000360645.4"; source "HAVANA"; tag "CCDS";
chr9	HAVANA	exon	137106689	137106809	.	+	.	gene_id "ENSG00000177239.14"; transcript_id "ENST00000371589.8"; gene_type "protein_coding"; gene_status "KNOWN"; gene_name "MAN1B1"; transcript_type "protein_coding"; transcript_status "KNOWN"; transcript_name "MAN1B1-202"; exon_number "10"; exon_id "ENSE00003488255.1"; talon_gene "28193"; talon_transcript "97387"; talon_exon "457599"; ccdsid "CCDS7029.1"; exon_status "KNOWN"; level "2"; protein_id "ENSP00000360645.4"; source "HAVANA"; tag "CCDS";
chr9	HAVANA	exon	137107250	137107447	.	+	.	gene_id "ENSG00000177239.14"; transcript_id "ENST00000371589.8"; gene_type "protein_coding"; gene_status "KNOWN"; gene_name "MAN1B1"; transcript_type "protein_coding"; transcript_status "KNOWN"; transcript_name "MAN1B1-202"; exon_number "11"; exon_id "ENSE00003619941.1"; talon_gene "28193"; talon_transcript "97387"; talon_exon "457601"; ccdsid "CCDS7029.1"; exon_status "KNOWN"; level "2"; protein_id "ENSP00000360645.4"; source "HAVANA"; tag "CCDS";
chr9	HAVANA	exon	137107531	137107662	.	+	.	gene_id "ENSG00000177239.14"; transcript_id "ENST00000371589.8"; gene_type "protein_coding"; gene_status "KNOWN"; gene_name "MAN1B1"; transcript_type "protein_coding"; transcript_status "KNOWN"; transcript_name "MAN1B1-202"; exon_number "12"; exon_id "ENSE00003584218.1"; talon_gene "28193"; talon_transcript "97387"; talon_exon "457603"; ccdsid "CCDS7029.1"; exon_status "KNOWN"; level "2"; protein_id "ENSP00000360645.4"; source "HAVANA"; tag "CCDS";
chr9	HAVANA	exon	137108388	137109187	.	+	.	gene_id "ENSG00000177239.14"; transcript_id "ENST00000371589.8"; gene_type "protein_coding"; gene_status "KNOWN"; gene_name "MAN1B1"; transcript_type "protein_coding"; transcript_status "KNOWN"; transcript_name "MAN1B1-202"; exon_number "13"; exon_id "ENSE00001810926.2"; talon_gene "28193"; talon_transcript "97387"; talon_exon "457605"; ccdsid "CCDS7029.1"; exon_status "KNOWN"; level "2"; protein_id "ENSP00000360645.4"; source "HAVANA"; tag "CCDS";
chr9	HAVANA	transcript	137087080	137108142	.	+	.	gene_id "ENSG00000177239.14"; transcript_id "ENST00000535144.5"; gene_name "MAN1B1"; gene_status "KNOWN"; gene_type "protein_coding"; transcript_type "protein_coding"; transcript_status "KNOWN"; transcript_name "MAN1B1-207"; talon_gene "28193"; talon_transcript "97389"; havana_transcript "OTTHUMT00000398039.2"; level "2"; protein_id "ENSP00000441398.2"; source "HAVANA"; tag "basic"; transcript_support_level "2";
chr9	HAVANA	exon	137087080	137087218	.	+	.	gene_id "ENSG00000177239.14"; transcript_id "ENST00000535144.5"; gene_type "protein_coding"; gene_status "KNOWN"; gene_name "MAN1B1"; transcript_type "protein_coding"; transcript_status "KNOWN"; transcript_name "MAN1B1-207"; exon_number "1"; exon_id "ENSE00002257086.1"; talon_gene "28193"; talon_transcript "97389"; talon_exon "457610"; exon_status "KNOWN"; level "2"; protein_id "ENSP00000441398.2"; source "HAVANA"; tag "basic";
chr9	HAVANA	exon	137088075	137088183	.	+	.	gene_id "ENSG00000177239.14"; transcript_id "ENST00000535144.5"; gene_type "protein_coding"; gene_status "KNOWN"; gene_name "MAN1B1"; transcript_type "protein_coding"; transcript_status "KNOWN"; transcript_name "MAN1B1-207"; exon_number "2"; exon_id "ENSE00003545399.1"; talon_gene "28193"; talon_transcript "97389"; talon_exon "457583"; ccdsid "CCDS7029.1"; exon_status "KNOWN"; level "2"; protein_id "ENSP00000360645.4"; source "HAVANA"; tag "CCDS";
chr9	HAVANA	exon	137088869	137089005	.	+	.	gene_id "ENSG00000177239.14"; transcript_id "ENST00000535144.5"; gene_type "protein_coding"; gene_status "KNOWN"; gene_name "MAN1B1"; transcript_type "protein_coding"; transcript_status "KNOWN"; transcript_name "MAN1B1-207"; exon_number "3"; exon_id "ENSE00003471906.1"; talon_gene "28193"; talon_transcript "97389"; talon_exon "457585"; ccdsid "CCDS7029.1"; exon_status "KNOWN"; level "2"; protein_id "ENSP00000360645.4"; source "HAVANA"; tag "CCDS";
chr9	HAVANA	exon	137096237	137096391	.	+	.	gene_id "ENSG00000177239.14"; transcript_id "ENST00000535144.5"; gene_type "protein_coding"; gene_status "KNOWN"; gene_name "MAN1B1"; transcript_type "protein_coding"; transcript_status "KNOWN"; transcript_name "MAN1B1-207"; exon_number "4"; exon_id "ENSE00003632676.1"; talon_gene "28193"; talon_transcript "97389"; talon_exon "457587"; ccdsid "CCDS7029.1"; exon_status "KNOWN"; level "2"; protein_id "ENSP00000360645.4"; source "HAVANA"; tag "CCDS";
chr9	HAVANA	exon	137097828	137097937	.	+	.	gene_id "ENSG00000177239.14"; transcript_id "ENST00000535144.5"; gene_type "protein_coding"; gene_status "KNOWN"; gene_name "MAN1B1"; transcript_type "protein_coding"; transcript_status "KNOWN"; transcript_name "MAN1B1-207"; exon_number "5"; exon_id "ENSE00003505599.1"; talon_gene "28193"; talon_transcript "97389"; talon_exon "457589"; ccdsid "CCDS7029.1"; exon_status "KNOWN"; level "2"; protein_id "ENSP00000360645.4"; source "HAVANA"; tag "CCDS";
chr9	HAVANA	exon	137099696	137099881	.	+	.	gene_id "ENSG00000177239.14"; transcript_id "ENST00000535144.5"; gene_type "protein_coding"; gene_status "KNOWN"; gene_name "MAN1B1"; transcript_type "protein_coding"; transcript_status "KNOWN"; transcript_name "MAN1B1-207"; exon_number "6"; exon_id "ENSE00003490249.1"; talon_gene "28193"; talon_transcript "97389"; talon_exon "457591"; ccdsid "CCDS7029.1"; exon_status "KNOWN"; level "2"; protein_id "ENSP00000360645.4"; source "HAVANA"; tag "CCDS";
chr9	HAVANA	exon	137101005	137101153	.	+	.	gene_id "ENSG00000177239.14"; transcript_id "ENST00000535144.5"; gene_type "protein_coding"; gene_status "KNOWN"; gene_name "MAN1B1"; transcript_type "protein_coding"; transcript_status "KNOWN"; transcript_name "MAN1B1-207"; exon_number "7"; exon_id "ENSE00003480583.1"; talon_gene "28193"; talon_transcript "97389"; talon_exon "457593"; ccdsid "CCDS7029.1"; exon_status "KNOWN"; level "2"; protein_id "ENSP00000360645.4"; source "HAVANA"; tag "CCDS";
chr9	HAVANA	exon	137101484	137101672	.	+	.	gene_id "ENSG00000177239.14"; transcript_id "ENST00000535144.5"; gene_type "protein_coding"; gene_status "KNOWN"; gene_name "MAN1B1"; transcript_type "protein_coding"; transcript_status "KNOWN"; transcript_name "MAN1B1-207"; exon_number "8"; exon_id "ENSE00003738948.1"; talon_gene "28193"; talon_transcript "97389"; talon_exon "457595"; ccdsid "CCDS7029.1"; exon_status "KNOWN"; level "2"; protein_id "ENSP00000360645.4"; source "HAVANA"; tag "CCDS";
chr9	HAVANA	exon	137106125	137106315	.	+	.	gene_id "ENSG00000177239.14"; transcript_id "ENST00000535144.5"; gene_type "protein_coding"; gene_status "KNOWN"; gene_name "MAN1B1"; transcript_type "protein_coding"; transcript_status "KNOWN"; transcript_name "MAN1B1-207"; exon_number "9"; exon_id "ENSE00003723153.1"; talon_gene "28193"; talon_transcript "97389"; talon_exon "457597"; ccdsid "CCDS7029.1"; exon_status "KNOWN"; level "2"; protein_id "ENSP00000360645.4"; source "HAVANA"; tag "CCDS";
chr9	HAVANA	exon	137106689	137106809	.	+	.	gene_id "ENSG00000177239.14"; transcript_id "ENST00000535144.5"; gene_type "protein_coding"; gene_status "KNOWN"; gene_name "MAN1B1"; transcript_type "protein_coding"; transcript_status "KNOWN"; transcript_name "MAN1B1-207"; exon_number "10"; exon_id "ENSE00003488255.1"; talon_gene "28193"; talon_transcript "97389"; talon_exon "457599"; ccdsid "CCDS7029.1"; exon_status "KNOWN"; level "2"; protein_id "ENSP00000360645.4"; source "HAVANA"; tag "CCDS";
chr9	HAVANA	exon	137107250	137107447	.	+	.	gene_id "ENSG00000177239.14"; transcript_id "ENST00000535144.5"; gene_type "protein_coding"; gene_status "KNOWN"; gene_name "MAN1B1"; transcript_type "protein_coding"; transcript_status "KNOWN"; transcript_name "MAN1B1-207"; exon_number "11"; exon_id "ENSE00003619941.1"; talon_gene "28193"; talon_transcript "97389"; talon_exon "457601"; ccdsid "CCDS7029.1"; exon_status "KNOWN"; level "2"; protein_id "ENSP00000360645.4"; source "HAVANA"; tag "CCDS";
chr9	HAVANA	exon	137107531	137108142	.	+	.	gene_id "ENSG00000177239.14"; transcript_id "ENST00000535144.5"; gene_type "protein_coding"; gene_status "KNOWN"; gene_name "MAN1B1"; transcript_type "protein_coding"; transcript_status "KNOWN"; transcript_name "MAN1B1-207"; exon_number "12"; exon_id "ENSE00002206839.1"; talon_gene "28193"; talon_transcript "97389"; talon_exon "457611"; exon_status "KNOWN"; level "2"; protein_id "ENSP00000441398.2"; source "HAVANA"; tag "basic";
chr9	HAVANA	transcript	137102513	137109181	.	+	.	gene_id "ENSG00000177239.14"; transcript_id "ENST00000536349.5"; gene_name "MAN1B1"; gene_status "KNOWN"; gene_type "protein_coding"; transcript_type "retained_intron"; transcript_status "KNOWN"; transcript_name "MAN1B1-209"; talon_gene "28193"; talon_transcript "97396"; havana_transcript "OTTHUMT00000055292.3"; level "2"; source "HAVANA"; transcript_support_level "2";
chr9	HAVANA	exon	137102513	137106315	.	+	.	gene_id "ENSG00000177239.14"; transcript_id "ENST00000536349.5"; gene_type "protein_coding"; gene_status "KNOWN"; gene_name "MAN1B1"; transcript_type "retained_intron"; transcript_status "KNOWN"; transcript_name "MAN1B1-209"; exon_number "1"; exon_id "ENSE00002295100.1"; talon_gene "28193"; talon_transcript "97396"; talon_exon "457632"; exon_status "KNOWN"; level "2"; source "HAVANA";
chr9	HAVANA	exon	137106689	137106809	.	+	.	gene_id "ENSG00000177239.14"; transcript_id "ENST00000536349.5"; gene_type "protein_coding"; gene_status "KNOWN"; gene_name "MAN1B1"; transcript_type "retained_intron"; transcript_status "KNOWN"; transcript_name "MAN1B1-209"; exon_number "2"; exon_id "ENSE00003488255.1"; talon_gene "28193"; talon_transcript "97396"; talon_exon "457599"; ccdsid "CCDS7029.1"; exon_status "KNOWN"; level "2"; protein_id "ENSP00000360645.4"; source "HAVANA"; tag "CCDS";
chr9	HAVANA	exon	137107250	137107447	.	+	.	gene_id "ENSG00000177239.14"; transcript_id "ENST00000536349.5"; gene_type "protein_coding"; gene_status "KNOWN"; gene_name "MAN1B1"; transcript_type "retained_intron"; transcript_status "KNOWN"; transcript_name "MAN1B1-209"; exon_number "3"; exon_id "ENSE00003619941.1"; talon_gene "28193"; talon_transcript "97396"; talon_exon "457601"; ccdsid "CCDS7029.1"; exon_status "KNOWN"; level "2"; protein_id "ENSP00000360645.4"; source "HAVANA"; tag "CCDS";
chr9	HAVANA	exon	137107531	137107662	.	+	.	gene_id "ENSG00000177239.14"; transcript_id "ENST00000536349.5"; gene_type "protein_coding"; gene_status "KNOWN"; gene_name "MAN1B1"; transcript_type "retained_intron"; transcript_status "KNOWN"; transcript_name "MAN1B1-209"; exon_number "4"; exon_id "ENSE00003584218.1"; talon_gene "28193"; talon_transcript "97396"; talon_exon "457603"; ccdsid "CCDS7029.1"; exon_status "KNOWN"; level "2"; protein_id "ENSP00000360645.4"; source "HAVANA"; tag "CCDS";
chr9	HAVANA	exon	137108388	137109181	.	+	.	gene_id "ENSG00000177239.14"; transcript_id "ENST00000536349.5"; gene_type "protein_coding"; gene_status "KNOWN"; gene_name "MAN1B1"; transcript_type "retained_intron"; transcript_status "KNOWN"; transcript_name "MAN1B1-209"; exon_number "5"; exon_id "ENSE00003716303.1"; talon_gene "28193"; talon_transcript "97396"; talon_exon "457631"; exon_status "KNOWN"; level "2"; source "HAVANA";
chr9	HAVANA	transcript	137103650	137109181	.	+	.	gene_id "ENSG00000177239.14"; transcript_id "ENST00000535028.5"; gene_name "MAN1B1"; gene_status "KNOWN"; gene_type "protein_coding"; transcript_type "retained_intron"; transcript_status "KNOWN"; transcript_name "MAN1B1-206"; talon_gene "28193"; talon_transcript "97398"; havana_transcript "OTTHUMT00000398046.1"; level "2"; source "HAVANA"; transcript_support_level "2";
chr9	HAVANA	exon	137103650	137106315	.	+	.	gene_id "ENSG00000177239.14"; transcript_id "ENST00000535028.5"; gene_type "protein_coding"; gene_status "KNOWN"; gene_name "MAN1B1"; transcript_type "retained_intron"; transcript_status "KNOWN"; transcript_name "MAN1B1-206"; exon_number "1"; exon_id "ENSE00002246949.1"; talon_gene "28193"; talon_transcript "97398"; talon_exon "457636"; exon_status "KNOWN"; level "2"; source "HAVANA";
chr9	HAVANA	exon	137106689	137106809	.	+	.	gene_id "ENSG00000177239.14"; transcript_id "ENST00000535028.5"; gene_type "protein_coding"; gene_status "KNOWN"; gene_name "MAN1B1"; transcript_type "retained_intron"; transcript_status "KNOWN"; transcript_name "MAN1B1-206"; exon_number "2"; exon_id "ENSE00003488255.1"; talon_gene "28193"; talon_transcript "97398"; talon_exon "457599"; ccdsid "CCDS7029.1"; exon_status "KNOWN"; level "2"; protein_id "ENSP00000360645.4"; source "HAVANA"; tag "CCDS";
chr9	HAVANA	exon	137107275	137107447	.	+	.	gene_id "ENSG00000177239.14"; transcript_id "ENST00000535028.5"; gene_type "protein_coding"; gene_status "KNOWN"; gene_name "MAN1B1"; transcript_type "retained_intron"; transcript_status "KNOWN"; transcript_name "MAN1B1-206"; exon_number "3"; exon_id "ENSE00003576957.1"; talon_gene "28193"; talon_transcript "97398"; talon_exon "457608"; exon_status "KNOWN"; level "2"; protein_id "ENSP00000444966.2"; source "HAVANA";
chr9	HAVANA	exon	137107531	137107662	.	+	.	gene_id "ENSG00000177239.14"; transcript_id "ENST00000535028.5"; gene_type "protein_coding"; gene_status "KNOWN"; gene_name "MAN1B1"; transcript_type "retained_intron"; transcript_status "KNOWN"; transcript_name "MAN1B1-206"; exon_number "4"; exon_id "ENSE00003584218.1"; talon_gene "28193"; talon_transcript "97398"; talon_exon "457603"; ccdsid "CCDS7029.1"; exon_status "KNOWN"; level "2"; protein_id "ENSP00000360645.4"; source "HAVANA"; tag "CCDS";
chr9	HAVANA	exon	137108388	137109181	.	+	.	gene_id "ENSG00000177239.14"; transcript_id "ENST00000535028.5"; gene_type "protein_coding"; gene_status "KNOWN"; gene_name "MAN1B1"; transcript_type "retained_intron"; transcript_status "KNOWN"; transcript_name "MAN1B1-206"; exon_number "5"; exon_id "ENSE00003716303.1"; talon_gene "28193"; talon_transcript "97398"; talon_exon "457631"; exon_status "KNOWN"; level "2"; source "HAVANA";
chr9	HAVANA	transcript	137107170	137107806	.	+	.	gene_id "ENSG00000177239.14"; transcript_id "ENST00000536268.1"; gene_name "MAN1B1"; gene_status "KNOWN"; gene_type "protein_coding"; transcript_type "retained_intron"; transcript_status "KNOWN"; transcript_name "MAN1B1-208"; talon_gene "28193"; talon_transcript "97400"; havana_transcript "OTTHUMT00000398048.1"; level "2"; source "HAVANA"; transcript_support_level "2";
chr9	HAVANA	exon	137107170	137107447	.	+	.	gene_id "ENSG00000177239.14"; transcript_id "ENST00000536268.1"; gene_type "protein_coding"; gene_status "KNOWN"; gene_name "MAN1B1"; transcript_type "retained_intron"; transcript_status "KNOWN"; transcript_name "MAN1B1-208"; exon_number "1"; exon_id "ENSE00002275655.1"; talon_gene "28193"; talon_transcript "97400"; talon_exon "457638"; exon_status "KNOWN"; level "2"; source "HAVANA";
chr9	HAVANA	exon	137107531	137107806	.	+	.	gene_id "ENSG00000177239.14"; transcript_id "ENST00000536268.1"; gene_type "protein_coding"; gene_status "KNOWN"; gene_name "MAN1B1"; transcript_type "retained_intron"; transcript_status "KNOWN"; transcript_name "MAN1B1-208"; exon_number "2"; exon_id "ENSE00002317302.1"; talon_gene "28193"; talon_transcript "97400"; talon_exon "457639"; exon_status "KNOWN"; level "2"; source "HAVANA";
chr9	HAVANA	gene	137110542	137114726	.	-	.	gene_id "ENSG00000176978.13"; gene_name "DPP7"; gene_status "KNOWN"; gene_type "protein_coding"; talon_gene "28195"; havana_gene "OTTHUMG00000020977.3"; level "2";
chr9	HAVANA	transcript	137110542	137114718	.	-	.	gene_id "ENSG00000176978.13"; transcript_id "ENST00000371579.6"; gene_name "DPP7"; gene_status "KNOWN"; gene_type "protein_coding"; transcript_type "protein_coding"; transcript_status "KNOWN"; transcript_name "DPP7-201"; talon_gene "28195"; talon_transcript "97404"; ccdsid "CCDS7030.1"; havana_transcript "OTTHUMT00000055279.1"; level "2"; protein_id "ENSP00000360635.2"; source "HAVANA"; tag "CCDS"; transcript_support_level "1";
chr9	HAVANA	exon	137114647	137114718	.	-	.	gene_id "ENSG00000176978.13"; transcript_id "ENST00000371579.6"; gene_type "protein_coding"; gene_status "KNOWN"; gene_name "DPP7"; transcript_type "protein_coding"; transcript_status "KNOWN"; transcript_name "DPP7-201"; exon_number "1"; exon_id "ENSE00001455574.2"; talon_gene "28195"; talon_transcript "97404"; talon_exon "457647"; ccdsid "CCDS7030.1"; exon_status "KNOWN"; level "2"; protein_id "ENSP00000360635.2"; source "HAVANA"; tag "CCDS";
chr9	HAVANA	exon	137114463	137114576	.	-	.	gene_id "ENSG00000176978.13"; transcript_id "ENST00000371579.6"; gene_type "protein_coding"; gene_status "KNOWN"; gene_name "DPP7"; transcript_type "protein_coding"; transcript_status "KNOWN"; transcript_name "DPP7-201"; exon_number "2"; exon_id "ENSE00003584466.1"; talon_gene "28195"; talon_transcript "97404"; talon_exon "457649"; ccdsid "CCDS7030.1"; exon_status "KNOWN"; level "2"; protein_id "ENSP00000360635.2"; source "HAVANA"; tag "CCDS";
chr9	HAVANA	exon	137114243	137114382	.	-	.	gene_id "ENSG00000176978.13"; transcript_id "ENST00000371579.6"; gene_type "protein_coding"; gene_status "KNOWN"; gene_name "DPP7"; transcript_type "protein_coding"; transcript_status "KNOWN"; transcript_name "DPP7-201"; exon_number "3"; exon_id "ENSE00003495678.1"; talon_gene "28195"; talon_transcript "97404"; talon_exon "457651"; ccdsid "CCDS7030.1"; exon_status "KNOWN"; level "2"; protein_id "ENSP00000360635.2"; source "HAVANA"; tag "CCDS";
chr9	HAVANA	exon	137113865	137114028	.	-	.	gene_id "ENSG00000176978.13"; transcript_id "ENST00000371579.6"; gene_type "protein_coding"; gene_status "KNOWN"; gene_name "DPP7"; transcript_type "protein_coding"; transcript_status "KNOWN"; transcript_name "DPP7-201"; exon_number "4"; exon_id "ENSE00003609068.1"; talon_gene "28195"; talon_transcript "97404"; talon_exon "457653"; ccdsid "CCDS7030.1"; exon_status "KNOWN"; level "2"; protein_id "ENSP00000360635.2"; source "HAVANA"; tag "CCDS";
chr9	HAVANA	exon	137113361	137113496	.	-	.	gene_id "ENSG00000176978.13"; transcript_id "ENST00000371579.6"; gene_type "protein_coding"; gene_status "KNOWN"; gene_name "DPP7"; transcript_type "protein_coding"; transcript_status "KNOWN"; transcript_name "DPP7-201"; exon_number "5"; exon_id "ENSE00003538243.1"; talon_gene "28195"; talon_transcript "97404"; talon_exon "457655"; ccdsid "CCDS7030.1"; exon_status "KNOWN"; level "2"; protein_id "ENSP00000360635.2"; source "HAVANA"; tag "CCDS";
chr9	HAVANA	exon	137113206	137113287	.	-	.	gene_id "ENSG00000176978.13"; transcript_id "ENST00000371579.6"; gene_type "protein_coding"; gene_status "KNOWN"; gene_name "DPP7"; transcript_type "protein_coding"; transcript_status "KNOWN"; transcript_name "DPP7-201"; exon_number "6"; exon_id "ENSE00003567909.1"; talon_gene "28195"; talon_transcript "97404"; talon_exon "457657"; ccdsid "CCDS7030.1"; exon_status "KNOWN"; level "2"; protein_id "ENSP00000360635.2"; source "HAVANA"; tag "CCDS";
chr9	HAVANA	exon	137112953	137113119	.	-	.	gene_id "ENSG00000176978.13"; transcript_id "ENST00000371579.6"; gene_type "protein_coding"; gene_status "KNOWN"; gene_name "DPP7"; transcript_type "protein_coding"; transcript_status "KNOWN"; transcript_name "DPP7-201"; exon_number "7"; exon_id "ENSE00003570670.1"; talon_gene "28195"; talon_transcript "97404"; talon_exon "457659"; ccdsid "CCDS7030.1"; exon_status "KNOWN"; level "2"; protein_id "ENSP00000360635.2"; source "HAVANA"; tag "CCDS";
chr9	HAVANA	exon	137112745	137112805	.	-	.	gene_id "ENSG00000176978.13"; transcript_id "ENST00000371579.6"; gene_type "protein_coding"; gene_status "KNOWN"; gene_name "DPP7"; transcript_type "protein_coding"; transcript_status "KNOWN"; transcript_name "DPP7-201"; exon_number "8"; exon_id "ENSE00003670167.1"; talon_gene "28195"; talon_transcript "97404"; talon_exon "457661"; ccdsid "CCDS7030.1"; exon_status "KNOWN"; level "2"; protein_id "ENSP00000360635.2"; source "HAVANA"; tag "CCDS";
chr9	HAVANA	exon	137112112	137112230	.	-	.	gene_id "ENSG00000176978.13"; transcript_id "ENST00000371579.6"; gene_type "protein_coding"; gene_status "KNOWN"; gene_name "DPP7"; transcript_type "protein_coding"; transcript_status "KNOWN"; transcript_name "DPP7-201"; exon_number "9"; exon_id "ENSE00003576072.1"; talon_gene "28195"; talon_transcript "97404"; talon_exon "457663"; ccdsid "CCDS7030.1"; exon_status "KNOWN"; level "2"; protein_id "ENSP00000360635.2"; source "HAVANA"; tag "CCDS";
chr9	HAVANA	exon	137111873	137112029	.	-	.	gene_id "ENSG00000176978.13"; transcript_id "ENST00000371579.6"; gene_type "protein_coding"; gene_status "KNOWN"; gene_name "DPP7"; transcript_type "protein_coding"; transcript_status "KNOWN"; transcript_name "DPP7-201"; exon_number "10"; exon_id "ENSE00003637968.1"; talon_gene "28195"; talon_transcript "97404"; talon_exon "457665"; ccdsid "CCDS7030.1"; exon_status "KNOWN"; level "2"; protein_id "ENSP00000360635.2"; source "HAVANA"; tag "CCDS";
chr9	HAVANA	exon	137111690	137111754	.	-	.	gene_id "ENSG00000176978.13"; transcript_id "ENST00000371579.6"; gene_type "protein_coding"; gene_status "KNOWN"; gene_name "DPP7"; transcript_type "protein_coding"; transcript_status "KNOWN"; transcript_name "DPP7-201"; exon_number "11"; exon_id "ENSE00003583257.1"; talon_gene "28195"; talon_transcript "97404"; talon_exon "457667"; ccdsid "CCDS7030.1"; exon_status "KNOWN"; level "2"; protein_id "ENSP00000360635.2"; source "HAVANA"; tag "CCDS";
chr9	HAVANA	exon	137110880	137110950	.	-	.	gene_id "ENSG00000176978.13"; transcript_id "ENST00000371579.6"; gene_type "protein_coding"; gene_status "KNOWN"; gene_name "DPP7"; transcript_type "protein_coding"; transcript_status "KNOWN"; transcript_name "DPP7-201"; exon_number "12"; exon_id "ENSE00003663922.1"; talon_gene "28195"; talon_transcript "97404"; talon_exon "457669"; ccdsid "CCDS7030.1"; exon_status "KNOWN"; level "2"; protein_id "ENSP00000360635.2"; source "HAVANA"; tag "CCDS";
chr9	HAVANA	exon	137110542	137110783	.	-	.	gene_id "ENSG00000176978.13"; transcript_id "ENST00000371579.6"; gene_type "protein_coding"; gene_status "KNOWN"; gene_name "DPP7"; transcript_type "protein_coding"; transcript_status "KNOWN"; transcript_name "DPP7-201"; exon_number "13"; exon_id "ENSE00001940236.1"; talon_gene "28195"; talon_transcript "97404"; talon_exon "457671"; ccdsid "CCDS7030.1"; exon_status "KNOWN"; level "2"; protein_id "ENSP00000360635.2"; source "HAVANA"; tag "CCDS";
chr9	TALON	transcript	137110542	137114718	.	-	.	gene_id "ENSG00000176978.13"; transcript_id "ENCODEHT000611229"; gene_name "DPP7"; gene_status "KNOWN"; gene_type "protein_coding"; transcript_status "NOVEL"; transcript_name "ENCODEHT000611229"; talon_gene "28195"; talon_transcript "611229"; NNC_transcript "TRUE";
chr9	HAVANA	exon	137114647	137114718	.	-	.	gene_id "ENSG00000176978.13"; transcript_id "ENCODEHT000611229"; gene_type "protein_coding"; gene_status "KNOWN"; gene_name "DPP7"; transcript_status "NOVEL"; transcript_name "ENCODEHT000611229"; exon_number "1"; exon_id "ENSE00001455574.2"; talon_gene "28195"; talon_transcript "611229"; talon_exon "457647"; ccdsid "CCDS7030.1"; exon_status "KNOWN"; level "2"; protein_id "ENSP00000360635.2"; source "HAVANA"; tag "CCDS";
chr9	HAVANA	exon	137114463	137114576	.	-	.	gene_id "ENSG00000176978.13"; transcript_id "ENCODEHT000611229"; gene_type "protein_coding"; gene_status "KNOWN"; gene_name "DPP7"; transcript_status "NOVEL"; transcript_name "ENCODEHT000611229"; exon_number "2"; exon_id "ENSE00003584466.1"; talon_gene "28195"; talon_transcript "611229"; talon_exon "457649"; ccdsid "CCDS7030.1"; exon_status "KNOWN"; level "2"; protein_id "ENSP00000360635.2"; source "HAVANA"; tag "CCDS";
chr9	HAVANA	exon	137114243	137114382	.	-	.	gene_id "ENSG00000176978.13"; transcript_id "ENCODEHT000611229"; gene_type "protein_coding"; gene_status "KNOWN"; gene_name "DPP7"; transcript_status "NOVEL"; transcript_name "ENCODEHT000611229"; exon_number "3"; exon_id "ENSE00003495678.1"; talon_gene "28195"; talon_transcript "611229"; talon_exon "457651"; ccdsid "CCDS7030.1"; exon_status "KNOWN"; level "2"; protein_id "ENSP00000360635.2"; source "HAVANA"; tag "CCDS";
chr9	HAVANA	exon	137113865	137114028	.	-	.	gene_id "ENSG00000176978.13"; transcript_id "ENCODEHT000611229"; gene_type "protein_coding"; gene_status "KNOWN"; gene_name "DPP7"; transcript_status "NOVEL"; transcript_name "ENCODEHT000611229"; exon_number "4"; exon_id "ENSE00003609068.1"; talon_gene "28195"; talon_transcript "611229"; talon_exon "457653"; ccdsid "CCDS7030.1"; exon_status "KNOWN"; level "2"; protein_id "ENSP00000360635.2"; source "HAVANA"; tag "CCDS";
chr9	HAVANA	exon	137113361	137113496	.	-	.	gene_id "ENSG00000176978.13"; transcript_id "ENCODEHT000611229"; gene_type "protein_coding"; gene_status "KNOWN"; gene_name "DPP7"; transcript_status "NOVEL"; transcript_name "ENCODEHT000611229"; exon_number "5"; exon_id "ENSE00003538243.1"; talon_gene "28195"; talon_transcript "611229"; talon_exon "457655"; ccdsid "CCDS7030.1"; exon_status "KNOWN"; level "2"; protein_id "ENSP00000360635.2"; source "HAVANA"; tag "CCDS";
chr9	HAVANA	exon	137113206	137113287	.	-	.	gene_id "ENSG00000176978.13"; transcript_id "ENCODEHT000611229"; gene_type "protein_coding"; gene_status "KNOWN"; gene_name "DPP7"; transcript_status "NOVEL"; transcript_name "ENCODEHT000611229"; exon_number "6"; exon_id "ENSE00003567909.1"; talon_gene "28195"; talon_transcript "611229"; talon_exon "457657"; ccdsid "CCDS7030.1"; exon_status "KNOWN"; level "2"; protein_id "ENSP00000360635.2"; source "HAVANA"; tag "CCDS";
chr9	HAVANA	exon	137112953	137113119	.	-	.	gene_id "ENSG00000176978.13"; transcript_id "ENCODEHT000611229"; gene_type "protein_coding"; gene_status "KNOWN"; gene_name "DPP7"; transcript_status "NOVEL"; transcript_name "ENCODEHT000611229"; exon_number "7"; exon_id "ENSE00003570670.1"; talon_gene "28195"; talon_transcript "611229"; talon_exon "457659"; ccdsid "CCDS7030.1"; exon_status "KNOWN"; level "2"; protein_id "ENSP00000360635.2"; source "HAVANA"; tag "CCDS";
chr9	HAVANA	exon	137112745	137112805	.	-	.	gene_id "ENSG00000176978.13"; transcript_id "ENCODEHT000611229"; gene_type "protein_coding"; gene_status "KNOWN"; gene_name "DPP7"; transcript_status "NOVEL"; transcript_name "ENCODEHT000611229"; exon_number "8"; exon_id "ENSE00003670167.1"; talon_gene "28195"; talon_transcript "611229"; talon_exon "457661"; ccdsid "CCDS7030.1"; exon_status "KNOWN"; level "2"; protein_id "ENSP00000360635.2"; source "HAVANA"; tag "CCDS";
chr9	HAVANA	exon	137112112	137112230	.	-	.	gene_id "ENSG00000176978.13"; transcript_id "ENCODEHT000611229"; gene_type "protein_coding"; gene_status "KNOWN"; gene_name "DPP7"; transcript_status "NOVEL"; transcript_name "ENCODEHT000611229"; exon_number "9"; exon_id "ENSE00003576072.1"; talon_gene "28195"; talon_transcript "611229"; talon_exon "457663"; ccdsid "CCDS7030.1"; exon_status "KNOWN"; level "2"; protein_id "ENSP00000360635.2"; source "HAVANA"; tag "CCDS";
chr9	TALON	exon	137111876	137112029	.	-	.	gene_id "ENSG00000176978.13"; transcript_id "ENCODEHT000611229"; gene_type "protein_coding"; gene_status "KNOWN"; gene_name "DPP7"; transcript_status "NOVEL"; transcript_name "ENCODEHT000611229"; exon_number "10"; exon_id "1398168"; talon_gene "28195"; talon_transcript "611229"; talon_exon "1398168"; exon_status "NOVEL";
chr9	HAVANA	exon	137111690	137111754	.	-	.	gene_id "ENSG00000176978.13"; transcript_id "ENCODEHT000611229"; gene_type "protein_coding"; gene_status "KNOWN"; gene_name "DPP7"; transcript_status "NOVEL"; transcript_name "ENCODEHT000611229"; exon_number "11"; exon_id "ENSE00003583257.1"; talon_gene "28195"; talon_transcript "611229"; talon_exon "457667"; ccdsid "CCDS7030.1"; exon_status "KNOWN"; level "2"; protein_id "ENSP00000360635.2"; source "HAVANA"; tag "CCDS";
chr9	HAVANA	exon	137110880	137110950	.	-	.	gene_id "ENSG00000176978.13"; transcript_id "ENCODEHT000611229"; gene_type "protein_coding"; gene_status "KNOWN"; gene_name "DPP7"; transcript_status "NOVEL"; transcript_name "ENCODEHT000611229"; exon_number "12"; exon_id "ENSE00003663922.1"; talon_gene "28195"; talon_transcript "611229"; talon_exon "457669"; ccdsid "CCDS7030.1"; exon_status "KNOWN"; level "2"; protein_id "ENSP00000360635.2"; source "HAVANA"; tag "CCDS";
chr9	HAVANA	exon	137110542	137110783	.	-	.	gene_id "ENSG00000176978.13"; transcript_id "ENCODEHT000611229"; gene_type "protein_coding"; gene_status "KNOWN"; gene_name "DPP7"; transcript_status "NOVEL"; transcript_name "ENCODEHT000611229"; exon_number "13"; exon_id "ENSE00001940236.1"; talon_gene "28195"; talon_transcript "611229"; talon_exon "457671"; ccdsid "CCDS7030.1"; exon_status "KNOWN"; level "2"; protein_id "ENSP00000360635.2"; source "HAVANA"; tag "CCDS";
chr9	TALON	transcript	137110542	137114691	.	-	.	gene_id "ENSG00000176978.13"; transcript_id "ENCODEHT000611230"; gene_name "DPP7"; gene_status "KNOWN"; gene_type "protein_coding"; transcript_status "NOVEL"; transcript_name "ENCODEHT000611230"; talon_gene "28195"; talon_transcript "611230"; NIC_transcript "TRUE";
chr9	TALON	exon	137114463	137114691	.	-	.	gene_id "ENSG00000176978.13"; transcript_id "ENCODEHT000611230"; gene_type "protein_coding"; gene_status "KNOWN"; gene_name "DPP7"; transcript_status "NOVEL"; transcript_name "ENCODEHT000611230"; exon_number "1"; exon_id "1398170"; talon_gene "28195"; talon_transcript "611230"; talon_exon "1398170"; exon_status "NOVEL";
chr9	HAVANA	exon	137114243	137114382	.	-	.	gene_id "ENSG00000176978.13"; transcript_id "ENCODEHT000611230"; gene_type "protein_coding"; gene_status "KNOWN"; gene_name "DPP7"; transcript_status "NOVEL"; transcript_name "ENCODEHT000611230"; exon_number "2"; exon_id "ENSE00003495678.1"; talon_gene "28195"; talon_transcript "611230"; talon_exon "457651"; ccdsid "CCDS7030.1"; exon_status "KNOWN"; level "2"; protein_id "ENSP00000360635.2"; source "HAVANA"; tag "CCDS";
chr9	HAVANA	exon	137113865	137114028	.	-	.	gene_id "ENSG00000176978.13"; transcript_id "ENCODEHT000611230"; gene_type "protein_coding"; gene_status "KNOWN"; gene_name "DPP7"; transcript_status "NOVEL"; transcript_name "ENCODEHT000611230"; exon_number "3"; exon_id "ENSE00003609068.1"; talon_gene "28195"; talon_transcript "611230"; talon_exon "457653"; ccdsid "CCDS7030.1"; exon_status "KNOWN"; level "2"; protein_id "ENSP00000360635.2"; source "HAVANA"; tag "CCDS";
chr9	HAVANA	exon	137113361	137113496	.	-	.	gene_id "ENSG00000176978.13"; transcript_id "ENCODEHT000611230"; gene_type "protein_coding"; gene_status "KNOWN"; gene_name "DPP7"; transcript_status "NOVEL"; transcript_name "ENCODEHT000611230"; exon_number "4"; exon_id "ENSE00003538243.1"; talon_gene "28195"; talon_transcript "611230"; talon_exon "457655"; ccdsid "CCDS7030.1"; exon_status "KNOWN"; level "2"; protein_id "ENSP00000360635.2"; source "HAVANA"; tag "CCDS";
chr9	HAVANA	exon	137113206	137113287	.	-	.	gene_id "ENSG00000176978.13"; transcript_id "ENCODEHT000611230"; gene_type "protein_coding"; gene_status "KNOWN"; gene_name "DPP7"; transcript_status "NOVEL"; transcript_name "ENCODEHT000611230"; exon_number "5"; exon_id "ENSE00003567909.1"; talon_gene "28195"; talon_transcript "611230"; talon_exon "457657"; ccdsid "CCDS7030.1"; exon_status "KNOWN"; level "2"; protein_id "ENSP00000360635.2"; source "HAVANA"; tag "CCDS";
chr9	HAVANA	exon	137112953	137113119	.	-	.	gene_id "ENSG00000176978.13"; transcript_id "ENCODEHT000611230"; gene_type "protein_coding"; gene_status "KNOWN"; gene_name "DPP7"; transcript_status "NOVEL"; transcript_name "ENCODEHT000611230"; exon_number "6"; exon_id "ENSE00003570670.1"; talon_gene "28195"; talon_transcript "611230"; talon_exon "457659"; ccdsid "CCDS7030.1"; exon_status "KNOWN"; level "2"; protein_id "ENSP00000360635.2"; source "HAVANA"; tag "CCDS";
chr9	HAVANA	exon	137112745	137112805	.	-	.	gene_id "ENSG00000176978.13"; transcript_id "ENCODEHT000611230"; gene_type "protein_coding"; gene_status "KNOWN"; gene_name "DPP7"; transcript_status "NOVEL"; transcript_name "ENCODEHT000611230"; exon_number "7"; exon_id "ENSE00003670167.1"; talon_gene "28195"; talon_transcript "611230"; talon_exon "457661"; ccdsid "CCDS7030.1"; exon_status "KNOWN"; level "2"; protein_id "ENSP00000360635.2"; source "HAVANA"; tag "CCDS";
chr9	HAVANA	exon	137112112	137112230	.	-	.	gene_id "ENSG00000176978.13"; transcript_id "ENCODEHT000611230"; gene_type "protein_coding"; gene_status "KNOWN"; gene_name "DPP7"; transcript_status "NOVEL"; transcript_name "ENCODEHT000611230"; exon_number "8"; exon_id "ENSE00003576072.1"; talon_gene "28195"; talon_transcript "611230"; talon_exon "457663"; ccdsid "CCDS7030.1"; exon_status "KNOWN"; level "2"; protein_id "ENSP00000360635.2"; source "HAVANA"; tag "CCDS";
chr9	HAVANA	exon	137111941	137112029	.	-	.	gene_id "ENSG00000176978.13"; transcript_id "ENCODEHT000611230"; gene_type "protein_coding"; gene_status "KNOWN"; gene_name "DPP7"; transcript_status "NOVEL"; transcript_name "ENCODEHT000611230"; exon_number "9"; exon_id "ENSE00001935646.1"; talon_gene "28195"; talon_transcript "611230"; talon_exon "457677"; exon_status "KNOWN"; level "2"; protein_id "ENSP00000473430.1"; source "HAVANA"; tag "cds_start_NF";
chr9	HAVANA	exon	137111690	137111754	.	-	.	gene_id "ENSG00000176978.13"; transcript_id "ENCODEHT000611230"; gene_type "protein_coding"; gene_status "KNOWN"; gene_name "DPP7"; transcript_status "NOVEL"; transcript_name "ENCODEHT000611230"; exon_number "10"; exon_id "ENSE00003583257.1"; talon_gene "28195"; talon_transcript "611230"; talon_exon "457667"; ccdsid "CCDS7030.1"; exon_status "KNOWN"; level "2"; protein_id "ENSP00000360635.2"; source "HAVANA"; tag "CCDS";
chr9	HAVANA	exon	137110880	137110950	.	-	.	gene_id "ENSG00000176978.13"; transcript_id "ENCODEHT000611230"; gene_type "protein_coding"; gene_status "KNOWN"; gene_name "DPP7"; transcript_status "NOVEL"; transcript_name "ENCODEHT000611230"; exon_number "11"; exon_id "ENSE00003663922.1"; talon_gene "28195"; talon_transcript "611230"; talon_exon "457669"; ccdsid "CCDS7030.1"; exon_status "KNOWN"; level "2"; protein_id "ENSP00000360635.2"; source "HAVANA"; tag "CCDS";
chr9	HAVANA	exon	137110542	137110783	.	-	.	gene_id "ENSG00000176978.13"; transcript_id "ENCODEHT000611230"; gene_type "protein_coding"; gene_status "KNOWN"; gene_name "DPP7"; transcript_status "NOVEL"; transcript_name "ENCODEHT000611230"; exon_number "12"; exon_id "ENSE00001940236.1"; talon_gene "28195"; talon_transcript "611230"; talon_exon "457671"; ccdsid "CCDS7030.1"; exon_status "KNOWN"; level "2"; protein_id "ENSP00000360635.2"; source "HAVANA"; tag "CCDS";
chr9	TALON	transcript	137110542	137112215	.	-	.	gene_id "ENSG00000176978.13"; transcript_id "ENCODEHT000611241"; gene_name "DPP7"; gene_status "KNOWN"; gene_type "protein_coding"; transcript_status "NOVEL"; transcript_name "ENCODEHT000611241"; talon_gene "28195"; talon_transcript "611241"; ISM-suffix_to_IDs "611229"; ISM-suffix_transcript "TRUE"; ISM_to_IDs "611229"; ISM_transcript "TRUE";
chr9	TALON	exon	137111876	137112215	.	-	.	gene_id "ENSG00000176978.13"; transcript_id "ENCODEHT000611241"; gene_type "protein_coding"; gene_status "KNOWN"; gene_name "DPP7"; transcript_status "NOVEL"; transcript_name "ENCODEHT000611241"; exon_number "1"; exon_id "1398191"; talon_gene "28195"; talon_transcript "611241"; talon_exon "1398191"; exon_status "NOVEL";
chr9	HAVANA	exon	137111690	137111754	.	-	.	gene_id "ENSG00000176978.13"; transcript_id "ENCODEHT000611241"; gene_type "protein_coding"; gene_status "KNOWN"; gene_name "DPP7"; transcript_status "NOVEL"; transcript_name "ENCODEHT000611241"; exon_number "2"; exon_id "ENSE00003583257.1"; talon_gene "28195"; talon_transcript "611241"; talon_exon "457667"; ccdsid "CCDS7030.1"; exon_status "KNOWN"; level "2"; protein_id "ENSP00000360635.2"; source "HAVANA"; tag "CCDS";
chr9	HAVANA	exon	137110880	137110950	.	-	.	gene_id "ENSG00000176978.13"; transcript_id "ENCODEHT000611241"; gene_type "protein_coding"; gene_status "KNOWN"; gene_name "DPP7"; transcript_status "NOVEL"; transcript_name "ENCODEHT000611241"; exon_number "3"; exon_id "ENSE00003663922.1"; talon_gene "28195"; talon_transcript "611241"; talon_exon "457669"; ccdsid "CCDS7030.1"; exon_status "KNOWN"; level "2"; protein_id "ENSP00000360635.2"; source "HAVANA"; tag "CCDS";
chr9	HAVANA	exon	137110542	137110783	.	-	.	gene_id "ENSG00000176978.13"; transcript_id "ENCODEHT000611241"; gene_type "protein_coding"; gene_status "KNOWN"; gene_name "DPP7"; transcript_status "NOVEL"; transcript_name "ENCODEHT000611241"; exon_number "4"; exon_id "ENSE00001940236.1"; talon_gene "28195"; talon_transcript "611241"; talon_exon "457671"; ccdsid "CCDS7030.1"; exon_status "KNOWN"; level "2"; protein_id "ENSP00000360635.2"; source "HAVANA"; tag "CCDS";
chr9	TALON	transcript	137110542	137114703	.	-	.	gene_id "ENSG00000176978.13"; transcript_id "ENCODEHT000611245"; gene_name "DPP7"; gene_status "KNOWN"; gene_type "protein_coding"; transcript_status "NOVEL"; transcript_name "ENCODEHT000611245"; talon_gene "28195"; talon_transcript "611245"; ISM-suffix_to_IDs "611229"; ISM-suffix_transcript "TRUE"; ISM_to_IDs "611229"; ISM_transcript "TRUE";
chr9	TALON	exon	137114463	137114703	.	-	.	gene_id "ENSG00000176978.13"; transcript_id "ENCODEHT000611245"; gene_type "protein_coding"; gene_status "KNOWN"; gene_name "DPP7"; transcript_status "NOVEL"; transcript_name "ENCODEHT000611245"; exon_number "1"; exon_id "1398193"; talon_gene "28195"; talon_transcript "611245"; talon_exon "1398193"; exon_status "NOVEL";
chr9	HAVANA	exon	137114243	137114382	.	-	.	gene_id "ENSG00000176978.13"; transcript_id "ENCODEHT000611245"; gene_type "protein_coding"; gene_status "KNOWN"; gene_name "DPP7"; transcript_status "NOVEL"; transcript_name "ENCODEHT000611245"; exon_number "2"; exon_id "ENSE00003495678.1"; talon_gene "28195"; talon_transcript "611245"; talon_exon "457651"; ccdsid "CCDS7030.1"; exon_status "KNOWN"; level "2"; protein_id "ENSP00000360635.2"; source "HAVANA"; tag "CCDS";
chr9	HAVANA	exon	137113865	137114028	.	-	.	gene_id "ENSG00000176978.13"; transcript_id "ENCODEHT000611245"; gene_type "protein_coding"; gene_status "KNOWN"; gene_name "DPP7"; transcript_status "NOVEL"; transcript_name "ENCODEHT000611245"; exon_number "3"; exon_id "ENSE00003609068.1"; talon_gene "28195"; talon_transcript "611245"; talon_exon "457653"; ccdsid "CCDS7030.1"; exon_status "KNOWN"; level "2"; protein_id "ENSP00000360635.2"; source "HAVANA"; tag "CCDS";
chr9	HAVANA	exon	137113361	137113496	.	-	.	gene_id "ENSG00000176978.13"; transcript_id "ENCODEHT000611245"; gene_type "protein_coding"; gene_status "KNOWN"; gene_name "DPP7"; transcript_status "NOVEL"; transcript_name "ENCODEHT000611245"; exon_number "4"; exon_id "ENSE00003538243.1"; talon_gene "28195"; talon_transcript "611245"; talon_exon "457655"; ccdsid "CCDS7030.1"; exon_status "KNOWN"; level "2"; protein_id "ENSP00000360635.2"; source "HAVANA"; tag "CCDS";
chr9	HAVANA	exon	137113206	137113287	.	-	.	gene_id "ENSG00000176978.13"; transcript_id "ENCODEHT000611245"; gene_type "protein_coding"; gene_status "KNOWN"; gene_name "DPP7"; transcript_status "NOVEL"; transcript_name "ENCODEHT000611245"; exon_number "5"; exon_id "ENSE00003567909.1"; talon_gene "28195"; talon_transcript "611245"; talon_exon "457657"; ccdsid "CCDS7030.1"; exon_status "KNOWN"; level "2"; protein_id "ENSP00000360635.2"; source "HAVANA"; tag "CCDS";
chr9	HAVANA	exon	137112953	137113119	.	-	.	gene_id "ENSG00000176978.13"; transcript_id "ENCODEHT000611245"; gene_type "protein_coding"; gene_status "KNOWN"; gene_name "DPP7"; transcript_status "NOVEL"; transcript_name "ENCODEHT000611245"; exon_number "6"; exon_id "ENSE00003570670.1"; talon_gene "28195"; talon_transcript "611245"; talon_exon "457659"; ccdsid "CCDS7030.1"; exon_status "KNOWN"; level "2"; protein_id "ENSP00000360635.2"; source "HAVANA"; tag "CCDS";
chr9	HAVANA	exon	137112745	137112805	.	-	.	gene_id "ENSG00000176978.13"; transcript_id "ENCODEHT000611245"; gene_type "protein_coding"; gene_status "KNOWN"; gene_name "DPP7"; transcript_status "NOVEL"; transcript_name "ENCODEHT000611245"; exon_number "7"; exon_id "ENSE00003670167.1"; talon_gene "28195"; talon_transcript "611245"; talon_exon "457661"; ccdsid "CCDS7030.1"; exon_status "KNOWN"; level "2"; protein_id "ENSP00000360635.2"; source "HAVANA"; tag "CCDS";
chr9	HAVANA	exon	137112112	137112230	.	-	.	gene_id "ENSG00000176978.13"; transcript_id "ENCODEHT000611245"; gene_type "protein_coding"; gene_status "KNOWN"; gene_name "DPP7"; transcript_status "NOVEL"; transcript_name "ENCODEHT000611245"; exon_number "8"; exon_id "ENSE00003576072.1"; talon_gene "28195"; talon_transcript "611245"; talon_exon "457663"; ccdsid "CCDS7030.1"; exon_status "KNOWN"; level "2"; protein_id "ENSP00000360635.2"; source "HAVANA"; tag "CCDS";
chr9	TALON	exon	137111876	137112029	.	-	.	gene_id "ENSG00000176978.13"; transcript_id "ENCODEHT000611245"; gene_type "protein_coding"; gene_status "KNOWN"; gene_name "DPP7"; transcript_status "NOVEL"; transcript_name "ENCODEHT000611245"; exon_number "9"; exon_id "1398168"; talon_gene "28195"; talon_transcript "611245"; talon_exon "1398168"; exon_status "NOVEL";
chr9	HAVANA	exon	137111690	137111754	.	-	.	gene_id "ENSG00000176978.13"; transcript_id "ENCODEHT000611245"; gene_type "protein_coding"; gene_status "KNOWN"; gene_name "DPP7"; transcript_status "NOVEL"; transcript_name "ENCODEHT000611245"; exon_number "10"; exon_id "ENSE00003583257.1"; talon_gene "28195"; talon_transcript "611245"; talon_exon "457667"; ccdsid "CCDS7030.1"; exon_status "KNOWN"; level "2"; protein_id "ENSP00000360635.2"; source "HAVANA"; tag "CCDS";
chr9	HAVANA	exon	137110880	137110950	.	-	.	gene_id "ENSG00000176978.13"; transcript_id "ENCODEHT000611245"; gene_type "protein_coding"; gene_status "KNOWN"; gene_name "DPP7"; transcript_status "NOVEL"; transcript_name "ENCODEHT000611245"; exon_number "11"; exon_id "ENSE00003663922.1"; talon_gene "28195"; talon_transcript "611245"; talon_exon "457669"; ccdsid "CCDS7030.1"; exon_status "KNOWN"; level "2"; protein_id "ENSP00000360635.2"; source "HAVANA"; tag "CCDS";
chr9	HAVANA	exon	137110542	137110783	.	-	.	gene_id "ENSG00000176978.13"; transcript_id "ENCODEHT000611245"; gene_type "protein_coding"; gene_status "KNOWN"; gene_name "DPP7"; transcript_status "NOVEL"; transcript_name "ENCODEHT000611245"; exon_number "12"; exon_id "ENSE00001940236.1"; talon_gene "28195"; talon_transcript "611245"; talon_exon "457671"; ccdsid "CCDS7030.1"; exon_status "KNOWN"; level "2"; protein_id "ENSP00000360635.2"; source "HAVANA"; tag "CCDS";
chr9	TALON	transcript	137110542	137114691	.	-	.	gene_id "ENSG00000176978.13"; transcript_id "ENCODEHT000611246"; gene_name "DPP7"; gene_status "KNOWN"; gene_type "protein_coding"; transcript_status "NOVEL"; transcript_name "ENCODEHT000611246"; talon_gene "28195"; talon_transcript "611246"; NIC_transcript "TRUE";
chr9	HAVANA	exon	137114647	137114691	.	-	.	gene_id "ENSG00000176978.13"; transcript_id "ENCODEHT000611246"; gene_type "protein_coding"; gene_status "KNOWN"; gene_name "DPP7"; transcript_status "NOVEL"; transcript_name "ENCODEHT000611246"; exon_number "1"; exon_id "ENSE00001888688.1"; talon_gene "28195"; talon_transcript "611246"; talon_exon "457686"; exon_status "KNOWN"; level "2"; protein_id "ENSP00000473364.1"; source "HAVANA"; tag "cds_start_NF";
chr9	HAVANA	exon	137114463	137114576	.	-	.	gene_id "ENSG00000176978.13"; transcript_id "ENCODEHT000611246"; gene_type "protein_coding"; gene_status "KNOWN"; gene_name "DPP7"; transcript_status "NOVEL"; transcript_name "ENCODEHT000611246"; exon_number "2"; exon_id "ENSE00003584466.1"; talon_gene "28195"; talon_transcript "611246"; talon_exon "457649"; ccdsid "CCDS7030.1"; exon_status "KNOWN"; level "2"; protein_id "ENSP00000360635.2"; source "HAVANA"; tag "CCDS";
chr9	HAVANA	exon	137114243	137114382	.	-	.	gene_id "ENSG00000176978.13"; transcript_id "ENCODEHT000611246"; gene_type "protein_coding"; gene_status "KNOWN"; gene_name "DPP7"; transcript_status "NOVEL"; transcript_name "ENCODEHT000611246"; exon_number "3"; exon_id "ENSE00003495678.1"; talon_gene "28195"; talon_transcript "611246"; talon_exon "457651"; ccdsid "CCDS7030.1"; exon_status "KNOWN"; level "2"; protein_id "ENSP00000360635.2"; source "HAVANA"; tag "CCDS";
chr9	HAVANA	exon	137113865	137114028	.	-	.	gene_id "ENSG00000176978.13"; transcript_id "ENCODEHT000611246"; gene_type "protein_coding"; gene_status "KNOWN"; gene_name "DPP7"; transcript_status "NOVEL"; transcript_name "ENCODEHT000611246"; exon_number "4"; exon_id "ENSE00003609068.1"; talon_gene "28195"; talon_transcript "611246"; talon_exon "457653"; ccdsid "CCDS7030.1"; exon_status "KNOWN"; level "2"; protein_id "ENSP00000360635.2"; source "HAVANA"; tag "CCDS";
chr9	HAVANA	exon	137113361	137113496	.	-	.	gene_id "ENSG00000176978.13"; transcript_id "ENCODEHT000611246"; gene_type "protein_coding"; gene_status "KNOWN"; gene_name "DPP7"; transcript_status "NOVEL"; transcript_name "ENCODEHT000611246"; exon_number "5"; exon_id "ENSE00003538243.1"; talon_gene "28195"; talon_transcript "611246"; talon_exon "457655"; ccdsid "CCDS7030.1"; exon_status "KNOWN"; level "2"; protein_id "ENSP00000360635.2"; source "HAVANA"; tag "CCDS";
chr9	HAVANA	exon	137113206	137113287	.	-	.	gene_id "ENSG00000176978.13"; transcript_id "ENCODEHT000611246"; gene_type "protein_coding"; gene_status "KNOWN"; gene_name "DPP7"; transcript_status "NOVEL"; transcript_name "ENCODEHT000611246"; exon_number "6"; exon_id "ENSE00003567909.1"; talon_gene "28195"; talon_transcript "611246"; talon_exon "457657"; ccdsid "CCDS7030.1"; exon_status "KNOWN"; level "2"; protein_id "ENSP00000360635.2"; source "HAVANA"; tag "CCDS";
chr9	HAVANA	exon	137112953	137113119	.	-	.	gene_id "ENSG00000176978.13"; transcript_id "ENCODEHT000611246"; gene_type "protein_coding"; gene_status "KNOWN"; gene_name "DPP7"; transcript_status "NOVEL"; transcript_name "ENCODEHT000611246"; exon_number "7"; exon_id "ENSE00003570670.1"; talon_gene "28195"; talon_transcript "611246"; talon_exon "457659"; ccdsid "CCDS7030.1"; exon_status "KNOWN"; level "2"; protein_id "ENSP00000360635.2"; source "HAVANA"; tag "CCDS";
chr9	HAVANA	exon	137112745	137112805	.	-	.	gene_id "ENSG00000176978.13"; transcript_id "ENCODEHT000611246"; gene_type "protein_coding"; gene_status "KNOWN"; gene_name "DPP7"; transcript_status "NOVEL"; transcript_name "ENCODEHT000611246"; exon_number "8"; exon_id "ENSE00003670167.1"; talon_gene "28195"; talon_transcript "611246"; talon_exon "457661"; ccdsid "CCDS7030.1"; exon_status "KNOWN"; level "2"; protein_id "ENSP00000360635.2"; source "HAVANA"; tag "CCDS";
chr9	HAVANA	exon	137112112	137112230	.	-	.	gene_id "ENSG00000176978.13"; transcript_id "ENCODEHT000611246"; gene_type "protein_coding"; gene_status "KNOWN"; gene_name "DPP7"; transcript_status "NOVEL"; transcript_name "ENCODEHT000611246"; exon_number "9"; exon_id "ENSE00003576072.1"; talon_gene "28195"; talon_transcript "611246"; talon_exon "457663"; ccdsid "CCDS7030.1"; exon_status "KNOWN"; level "2"; protein_id "ENSP00000360635.2"; source "HAVANA"; tag "CCDS";
chr9	HAVANA	exon	137111941	137112029	.	-	.	gene_id "ENSG00000176978.13"; transcript_id "ENCODEHT000611246"; gene_type "protein_coding"; gene_status "KNOWN"; gene_name "DPP7"; transcript_status "NOVEL"; transcript_name "ENCODEHT000611246"; exon_number "10"; exon_id "ENSE00001935646.1"; talon_gene "28195"; talon_transcript "611246"; talon_exon "457677"; exon_status "KNOWN"; level "2"; protein_id "ENSP00000473430.1"; source "HAVANA"; tag "cds_start_NF";
chr9	HAVANA	exon	137111690	137111754	.	-	.	gene_id "ENSG00000176978.13"; transcript_id "ENCODEHT000611246"; gene_type "protein_coding"; gene_status "KNOWN"; gene_name "DPP7"; transcript_status "NOVEL"; transcript_name "ENCODEHT000611246"; exon_number "11"; exon_id "ENSE00003583257.1"; talon_gene "28195"; talon_transcript "611246"; talon_exon "457667"; ccdsid "CCDS7030.1"; exon_status "KNOWN"; level "2"; protein_id "ENSP00000360635.2"; source "HAVANA"; tag "CCDS";
chr9	HAVANA	exon	137110880	137110950	.	-	.	gene_id "ENSG00000176978.13"; transcript_id "ENCODEHT000611246"; gene_type "protein_coding"; gene_status "KNOWN"; gene_name "DPP7"; transcript_status "NOVEL"; transcript_name "ENCODEHT000611246"; exon_number "12"; exon_id "ENSE00003663922.1"; talon_gene "28195"; talon_transcript "611246"; talon_exon "457669"; ccdsid "CCDS7030.1"; exon_status "KNOWN"; level "2"; protein_id "ENSP00000360635.2"; source "HAVANA"; tag "CCDS";
chr9	HAVANA	exon	137110542	137110783	.	-	.	gene_id "ENSG00000176978.13"; transcript_id "ENCODEHT000611246"; gene_type "protein_coding"; gene_status "KNOWN"; gene_name "DPP7"; transcript_status "NOVEL"; transcript_name "ENCODEHT000611246"; exon_number "13"; exon_id "ENSE00001940236.1"; talon_gene "28195"; talon_transcript "611246"; talon_exon "457671"; ccdsid "CCDS7030.1"; exon_status "KNOWN"; level "2"; protein_id "ENSP00000360635.2"; source "HAVANA"; tag "CCDS";
chr9	HAVANA	transcript	137110612	137112604	.	-	.	gene_id "ENSG00000176978.13"; transcript_id "ENST00000483783.1"; gene_name "DPP7"; gene_status "KNOWN"; gene_type "protein_coding"; transcript_type "retained_intron"; transcript_status "KNOWN"; transcript_name "DPP7-210"; talon_gene "28195"; talon_transcript "97408"; havana_transcript "OTTHUMT00000055286.1"; level "2"; source "HAVANA"; transcript_support_level "2";
chr9	HAVANA	exon	137112112	137112604	.	-	.	gene_id "ENSG00000176978.13"; transcript_id "ENST00000483783.1"; gene_type "protein_coding"; gene_status "KNOWN"; gene_name "DPP7"; transcript_type "retained_intron"; transcript_status "KNOWN"; transcript_name "DPP7-210"; exon_number "1"; exon_id "ENSE00001858734.1"; talon_gene "28195"; talon_transcript "97408"; talon_exon "457684"; exon_status "KNOWN"; level "2"; source "HAVANA";
chr9	HAVANA	exon	137111873	137112029	.	-	.	gene_id "ENSG00000176978.13"; transcript_id "ENST00000483783.1"; gene_type "protein_coding"; gene_status "KNOWN"; gene_name "DPP7"; transcript_type "retained_intron"; transcript_status "KNOWN"; transcript_name "DPP7-210"; exon_number "2"; exon_id "ENSE00003637968.1"; talon_gene "28195"; talon_transcript "97408"; talon_exon "457665"; ccdsid "CCDS7030.1"; exon_status "KNOWN"; level "2"; protein_id "ENSP00000360635.2"; source "HAVANA"; tag "CCDS";
chr9	HAVANA	exon	137111690	137111754	.	-	.	gene_id "ENSG00000176978.13"; transcript_id "ENST00000483783.1"; gene_type "protein_coding"; gene_status "KNOWN"; gene_name "DPP7"; transcript_type "retained_intron"; transcript_status "KNOWN"; transcript_name "DPP7-210"; exon_number "3"; exon_id "ENSE00003583257.1"; talon_gene "28195"; talon_transcript "97408"; talon_exon "457667"; ccdsid "CCDS7030.1"; exon_status "KNOWN"; level "2"; protein_id "ENSP00000360635.2"; source "HAVANA"; tag "CCDS";
chr9	HAVANA	exon	137110880	137110950	.	-	.	gene_id "ENSG00000176978.13"; transcript_id "ENST00000483783.1"; gene_type "protein_coding"; gene_status "KNOWN"; gene_name "DPP7"; transcript_type "retained_intron"; transcript_status "KNOWN"; transcript_name "DPP7-210"; exon_number "4"; exon_id "ENSE00003663922.1"; talon_gene "28195"; talon_transcript "97408"; talon_exon "457669"; ccdsid "CCDS7030.1"; exon_status "KNOWN"; level "2"; protein_id "ENSP00000360635.2"; source "HAVANA"; tag "CCDS";
chr9	HAVANA	exon	137110612	137110783	.	-	.	gene_id "ENSG00000176978.13"; transcript_id "ENST00000483783.1"; gene_type "protein_coding"; gene_status "KNOWN"; gene_name "DPP7"; transcript_type "retained_intron"; transcript_status "KNOWN"; transcript_name "DPP7-210"; exon_number "5"; exon_id "ENSE00001878285.1"; talon_gene "28195"; talon_transcript "97408"; talon_exon "457685"; exon_status "KNOWN"; level "2"; source "HAVANA";
chr9	HAVANA	transcript	137112378	137113249	.	-	.	gene_id "ENSG00000176978.13"; transcript_id "ENST00000460830.1"; gene_name "DPP7"; gene_status "KNOWN"; gene_type "protein_coding"; transcript_type "retained_intron"; transcript_status "KNOWN"; transcript_name "DPP7-202"; talon_gene "28195"; talon_transcript "97411"; havana_transcript "OTTHUMT00000055281.1"; level "2"; source "HAVANA"; transcript_support_level "2";
chr9	HAVANA	exon	137113206	137113249	.	-	.	gene_id "ENSG00000176978.13"; transcript_id "ENST00000460830.1"; gene_type "protein_coding"; gene_status "KNOWN"; gene_name "DPP7"; transcript_type "retained_intron"; transcript_status "KNOWN"; transcript_name "DPP7-202"; exon_number "1"; exon_id "ENSE00001869264.1"; talon_gene "28195"; talon_transcript "97411"; talon_exon "457693"; exon_status "KNOWN"; level "2"; source "HAVANA";
chr9	HAVANA	exon	137112953	137113119	.	-	.	gene_id "ENSG00000176978.13"; transcript_id "ENST00000460830.1"; gene_type "protein_coding"; gene_status "KNOWN"; gene_name "DPP7"; transcript_type "retained_intron"; transcript_status "KNOWN"; transcript_name "DPP7-202"; exon_number "2"; exon_id "ENSE00003570670.1"; talon_gene "28195"; talon_transcript "97411"; talon_exon "457659"; ccdsid "CCDS7030.1"; exon_status "KNOWN"; level "2"; protein_id "ENSP00000360635.2"; source "HAVANA"; tag "CCDS";
chr9	HAVANA	exon	137112378	137112805	.	-	.	gene_id "ENSG00000176978.13"; transcript_id "ENST00000460830.1"; gene_type "protein_coding"; gene_status "KNOWN"; gene_name "DPP7"; transcript_type "retained_intron"; transcript_status "KNOWN"; transcript_name "DPP7-202"; exon_number "3"; exon_id "ENSE00001890237.1"; talon_gene "28195"; talon_transcript "97411"; talon_exon "457694"; exon_status "KNOWN"; level "2"; source "HAVANA";
chr9	HAVANA	transcript	137112963	137114726	.	-	.	gene_id "ENSG00000176978.13"; transcript_id "ENST00000478597.5"; gene_name "DPP7"; gene_status "KNOWN"; gene_type "protein_coding"; transcript_type "retained_intron"; transcript_status "KNOWN"; transcript_name "DPP7-208"; talon_gene "28195"; talon_transcript "97413"; havana_transcript "OTTHUMT00000055289.1"; level "2"; source "HAVANA"; transcript_support_level "3";
chr9	HAVANA	exon	137114463	137114726	.	-	.	gene_id "ENSG00000176978.13"; transcript_id "ENST00000478597.5"; gene_type "protein_coding"; gene_status "KNOWN"; gene_name "DPP7"; transcript_type "retained_intron"; transcript_status "KNOWN"; transcript_name "DPP7-208"; exon_number "1"; exon_id "ENSE00001852147.1"; talon_gene "28195"; talon_transcript "97413"; talon_exon "457697"; exon_status "KNOWN"; level "2"; source "HAVANA";
chr9	HAVANA	exon	137114243	137114382	.	-	.	gene_id "ENSG00000176978.13"; transcript_id "ENST00000478597.5"; gene_type "protein_coding"; gene_status "KNOWN"; gene_name "DPP7"; transcript_type "retained_intron"; transcript_status "KNOWN"; transcript_name "DPP7-208"; exon_number "2"; exon_id "ENSE00003495678.1"; talon_gene "28195"; talon_transcript "97413"; talon_exon "457651"; ccdsid "CCDS7030.1"; exon_status "KNOWN"; level "2"; protein_id "ENSP00000360635.2"; source "HAVANA"; tag "CCDS";
chr9	HAVANA	exon	137113865	137114028	.	-	.	gene_id "ENSG00000176978.13"; transcript_id "ENST00000478597.5"; gene_type "protein_coding"; gene_status "KNOWN"; gene_name "DPP7"; transcript_type "retained_intron"; transcript_status "KNOWN"; transcript_name "DPP7-208"; exon_number "3"; exon_id "ENSE00003609068.1"; talon_gene "28195"; talon_transcript "97413"; talon_exon "457653"; ccdsid "CCDS7030.1"; exon_status "KNOWN"; level "2"; protein_id "ENSP00000360635.2"; source "HAVANA"; tag "CCDS";
chr9	HAVANA	exon	137113361	137113496	.	-	.	gene_id "ENSG00000176978.13"; transcript_id "ENST00000478597.5"; gene_type "protein_coding"; gene_status "KNOWN"; gene_name "DPP7"; transcript_type "retained_intron"; transcript_status "KNOWN"; transcript_name "DPP7-208"; exon_number "4"; exon_id "ENSE00003538243.1"; talon_gene "28195"; talon_transcript "97413"; talon_exon "457655"; ccdsid "CCDS7030.1"; exon_status "KNOWN"; level "2"; protein_id "ENSP00000360635.2"; source "HAVANA"; tag "CCDS";
chr9	HAVANA	exon	137113206	137113287	.	-	.	gene_id "ENSG00000176978.13"; transcript_id "ENST00000478597.5"; gene_type "protein_coding"; gene_status "KNOWN"; gene_name "DPP7"; transcript_type "retained_intron"; transcript_status "KNOWN"; transcript_name "DPP7-208"; exon_number "5"; exon_id "ENSE00003567909.1"; talon_gene "28195"; talon_transcript "97413"; talon_exon "457657"; ccdsid "CCDS7030.1"; exon_status "KNOWN"; level "2"; protein_id "ENSP00000360635.2"; source "HAVANA"; tag "CCDS";
chr9	HAVANA	exon	137112963	137113119	.	-	.	gene_id "ENSG00000176978.13"; transcript_id "ENST00000478597.5"; gene_type "protein_coding"; gene_status "KNOWN"; gene_name "DPP7"; transcript_type "retained_intron"; transcript_status "KNOWN"; transcript_name "DPP7-208"; exon_number "6"; exon_id "ENSE00001888994.1"; talon_gene "28195"; talon_transcript "97413"; talon_exon "457698"; exon_status "KNOWN"; level "2"; source "HAVANA";
chr9	HAVANA	gene	137168758	137170051	.	-	.	gene_id "ENSG00000184709.7"; gene_name "LRRC26"; gene_status "KNOWN"; gene_type "protein_coding"; talon_gene "28197"; havana_gene "OTTHUMG00000020980.1"; level "2"; tag "overlapping_locus";
chr9	HAVANA	transcript	137168758	137170051	.	-	.	gene_id "ENSG00000184709.7"; transcript_id "ENST00000371542.3"; gene_name "LRRC26"; gene_status "KNOWN"; gene_type "protein_coding"; transcript_type "protein_coding"; transcript_status "KNOWN"; transcript_name "LRRC26-201"; talon_gene "28197"; talon_transcript "97430"; ccdsid "CCDS35184.1"; havana_transcript "OTTHUMT00000055307.1"; level "2"; protein_id "ENSP00000360597.3"; source "HAVANA"; tag "CCDS"; transcript_support_level "1";
chr9	HAVANA	exon	137169271	137170051	.	-	.	gene_id "ENSG00000184709.7"; transcript_id "ENST00000371542.3"; gene_type "protein_coding"; gene_status "KNOWN"; gene_name "LRRC26"; transcript_type "protein_coding"; transcript_status "KNOWN"; transcript_name "LRRC26-201"; exon_number "1"; exon_id "ENSE00001455484.3"; talon_gene "28197"; talon_transcript "97430"; talon_exon "457769"; ccdsid "CCDS35184.1"; exon_status "KNOWN"; level "2"; protein_id "ENSP00000360597.3"; source "HAVANA"; tag "CCDS";
chr9	HAVANA	exon	137168758	137169185	.	-	.	gene_id "ENSG00000184709.7"; transcript_id "ENST00000371542.3"; gene_type "protein_coding"; gene_status "KNOWN"; gene_name "LRRC26"; transcript_type "protein_coding"; transcript_status "KNOWN"; transcript_name "LRRC26-201"; exon_number "2"; exon_id "ENSE00001322745.6"; talon_gene "28197"; talon_transcript "97430"; talon_exon "457771"; ccdsid "CCDS35184.1"; exon_status "KNOWN"; level "2"; protein_id "ENSP00000360597.3"; source "HAVANA"; tag "CCDS";
chr9	HAVANA	gene	137174784	137188549	.	-	.	gene_id "ENSG00000176248.8"; gene_name "ANAPC2"; gene_status "KNOWN"; gene_type "protein_coding"; talon_gene "28201"; havana_gene "OTTHUMG00000020983.2"; level "2";
chr9	HAVANA	transcript	137174784	137177072	.	-	.	gene_id "ENSG00000176248.8"; transcript_id "ENST00000487917.1"; gene_name "ANAPC2"; gene_status "KNOWN"; gene_type "protein_coding"; transcript_type "retained_intron"; transcript_status "KNOWN"; transcript_name "ANAPC2-205"; talon_gene "28201"; talon_transcript "97437"; havana_transcript "OTTHUMT00000055316.1"; level "2"; source "HAVANA"; transcript_support_level "2";
chr9	HAVANA	exon	137175708	137177072	.	-	.	gene_id "ENSG00000176248.8"; transcript_id "ENST00000487917.1"; gene_type "protein_coding"; gene_status "KNOWN"; gene_name "ANAPC2"; transcript_type "retained_intron"; transcript_status "KNOWN"; transcript_name "ANAPC2-205"; exon_number "1"; exon_id "ENSE00001893936.1"; talon_gene "28201"; talon_transcript "97437"; talon_exon "457792"; exon_status "KNOWN"; level "2"; source "HAVANA";
chr9	HAVANA	exon	137175237	137175472	.	-	.	gene_id "ENSG00000176248.8"; transcript_id "ENST00000487917.1"; gene_type "protein_coding"; gene_status "KNOWN"; gene_name "ANAPC2"; transcript_type "retained_intron"; transcript_status "KNOWN"; transcript_name "ANAPC2-205"; exon_number "2"; exon_id "ENSE00003535382.1"; talon_gene "28201"; talon_transcript "97437"; talon_exon "457794"; ccdsid "CCDS7033.1"; exon_status "KNOWN"; level "2"; protein_id "ENSP00000314004.2"; source "HAVANA"; tag "CCDS";
chr9	HAVANA	exon	137174784	137175154	.	-	.	gene_id "ENSG00000176248.8"; transcript_id "ENST00000487917.1"; gene_type "protein_coding"; gene_status "KNOWN"; gene_name "ANAPC2"; transcript_type "retained_intron"; transcript_status "KNOWN"; transcript_name "ANAPC2-205"; exon_number "3"; exon_id "ENSE00003674106.1"; talon_gene "28201"; talon_transcript "97437"; talon_exon "457796"; ccdsid "CCDS7033.1"; exon_status "KNOWN"; level "2"; protein_id "ENSP00000314004.2"; source "HAVANA"; tag "CCDS";
chr9	HAVANA	transcript	137174784	137188537	.	-	.	gene_id "ENSG00000176248.8"; transcript_id "ENST00000323927.2"; gene_name "ANAPC2"; gene_status "KNOWN"; gene_type "protein_coding"; transcript_type "protein_coding"; transcript_status "KNOWN"; transcript_name "ANAPC2-201"; talon_gene "28201"; talon_transcript "97438"; ccdsid "CCDS7033.1"; havana_transcript "OTTHUMT00000055315.1"; level "2"; protein_id "ENSP00000314004.2"; source "HAVANA"; tag "CCDS"; transcript_support_level "1";
chr9	HAVANA	exon	137188416	137188537	.	-	.	gene_id "ENSG00000176248.8"; transcript_id "ENST00000323927.2"; gene_type "protein_coding"; gene_status "KNOWN"; gene_name "ANAPC2"; transcript_type "protein_coding"; transcript_status "KNOWN"; transcript_name "ANAPC2-201"; exon_number "1"; exon_id "ENSE00001817849.1"; talon_gene "28201"; talon_transcript "97438"; talon_exon "457797"; ccdsid "CCDS7033.1"; exon_status "KNOWN"; level "2"; protein_id "ENSP00000314004.2"; source "HAVANA"; tag "CCDS";
chr9	HAVANA	exon	137187481	137188103	.	-	.	gene_id "ENSG00000176248.8"; transcript_id "ENST00000323927.2"; gene_type "protein_coding"; gene_status "KNOWN"; gene_name "ANAPC2"; transcript_type "protein_coding"; transcript_status "KNOWN"; transcript_name "ANAPC2-201"; exon_number "2"; exon_id "ENSE00001265624.1"; talon_gene "28201"; talon_transcript "97438"; talon_exon "457799"; ccdsid "CCDS7033.1"; exon_status "KNOWN"; level "2"; protein_id "ENSP00000314004.2"; source "HAVANA"; tag "CCDS";
chr9	HAVANA	exon	137186224	137186356	.	-	.	gene_id "ENSG00000176248.8"; transcript_id "ENST00000323927.2"; gene_type "protein_coding"; gene_status "KNOWN"; gene_name "ANAPC2"; transcript_type "protein_coding"; transcript_status "KNOWN"; transcript_name "ANAPC2-201"; exon_number "3"; exon_id "ENSE00001265621.1"; talon_gene "28201"; talon_transcript "97438"; talon_exon "457801"; ccdsid "CCDS7033.1"; exon_status "KNOWN"; level "2"; protein_id "ENSP00000314004.2"; source "HAVANA"; tag "CCDS";
chr9	HAVANA	exon	137184913	137185087	.	-	.	gene_id "ENSG00000176248.8"; transcript_id "ENST00000323927.2"; gene_type "protein_coding"; gene_status "KNOWN"; gene_name "ANAPC2"; transcript_type "protein_coding"; transcript_status "KNOWN"; transcript_name "ANAPC2-201"; exon_number "4"; exon_id "ENSE00003663990.1"; talon_gene "28201"; talon_transcript "97438"; talon_exon "457803"; ccdsid "CCDS7033.1"; exon_status "KNOWN"; level "2"; protein_id "ENSP00000314004.2"; source "HAVANA"; tag "CCDS";
chr9	HAVANA	exon	137183672	137183791	.	-	.	gene_id "ENSG00000176248.8"; transcript_id "ENST00000323927.2"; gene_type "protein_coding"; gene_status "KNOWN"; gene_name "ANAPC2"; transcript_type "protein_coding"; transcript_status "KNOWN"; transcript_name "ANAPC2-201"; exon_number "5"; exon_id "ENSE00003616712.1"; talon_gene "28201"; talon_transcript "97438"; talon_exon "457805"; ccdsid "CCDS7033.1"; exon_status "KNOWN"; level "2"; protein_id "ENSP00000314004.2"; source "HAVANA"; tag "CCDS";
chr9	HAVANA	exon	137183125	137183242	.	-	.	gene_id "ENSG00000176248.8"; transcript_id "ENST00000323927.2"; gene_type "protein_coding"; gene_status "KNOWN"; gene_name "ANAPC2"; transcript_type "protein_coding"; transcript_status "KNOWN"; transcript_name "ANAPC2-201"; exon_number "6"; exon_id "ENSE00003531581.1"; talon_gene "28201"; talon_transcript "97438"; talon_exon "457807"; ccdsid "CCDS7033.1"; exon_status "KNOWN"; level "2"; protein_id "ENSP00000314004.2"; source "HAVANA"; tag "CCDS";
chr9	HAVANA	exon	137181681	137181862	.	-	.	gene_id "ENSG00000176248.8"; transcript_id "ENST00000323927.2"; gene_type "protein_coding"; gene_status "KNOWN"; gene_name "ANAPC2"; transcript_type "protein_coding"; transcript_status "KNOWN"; transcript_name "ANAPC2-201"; exon_number "7"; exon_id "ENSE00001265602.1"; talon_gene "28201"; talon_transcript "97438"; talon_exon "457809"; ccdsid "CCDS7033.1"; exon_status "KNOWN"; level "2"; protein_id "ENSP00000314004.2"; source "HAVANA"; tag "CCDS";
chr9	HAVANA	exon	137180788	137180929	.	-	.	gene_id "ENSG00000176248.8"; transcript_id "ENST00000323927.2"; gene_type "protein_coding"; gene_status "KNOWN"; gene_name "ANAPC2"; transcript_type "protein_coding"; transcript_status "KNOWN"; transcript_name "ANAPC2-201"; exon_number "8"; exon_id "ENSE00001265589.1"; talon_gene "28201"; talon_transcript "97438"; talon_exon "457811"; ccdsid "CCDS7033.1"; exon_status "KNOWN"; level "2"; protein_id "ENSP00000314004.2"; source "HAVANA"; tag "CCDS";
chr9	HAVANA	exon	137180452	137180527	.	-	.	gene_id "ENSG00000176248.8"; transcript_id "ENST00000323927.2"; gene_type "protein_coding"; gene_status "KNOWN"; gene_name "ANAPC2"; transcript_type "protein_coding"; transcript_status "KNOWN"; transcript_name "ANAPC2-201"; exon_number "9"; exon_id "ENSE00001265581.1"; talon_gene "28201"; talon_transcript "97438"; talon_exon "457813"; ccdsid "CCDS7033.1"; exon_status "KNOWN"; level "2"; protein_id "ENSP00000314004.2"; source "HAVANA"; tag "CCDS";
chr9	HAVANA	exon	137180181	137180384	.	-	.	gene_id "ENSG00000176248.8"; transcript_id "ENST00000323927.2"; gene_type "protein_coding"; gene_status "KNOWN"; gene_name "ANAPC2"; transcript_type "protein_coding"; transcript_status "KNOWN"; transcript_name "ANAPC2-201"; exon_number "10"; exon_id "ENSE00003559067.1"; talon_gene "28201"; talon_transcript "97438"; talon_exon "457815"; ccdsid "CCDS7033.1"; exon_status "KNOWN"; level "2"; protein_id "ENSP00000314004.2"; source "HAVANA"; tag "CCDS";
chr9	HAVANA	exon	137175708	137175837	.	-	.	gene_id "ENSG00000176248.8"; transcript_id "ENST00000323927.2"; gene_type "protein_coding"; gene_status "KNOWN"; gene_name "ANAPC2"; transcript_type "protein_coding"; transcript_status "KNOWN"; transcript_name "ANAPC2-201"; exon_number "11"; exon_id "ENSE00003490907.1"; talon_gene "28201"; talon_transcript "97438"; talon_exon "457817"; ccdsid "CCDS7033.1"; exon_status "KNOWN"; level "2"; protein_id "ENSP00000314004.2"; source "HAVANA"; tag "CCDS";
chr9	HAVANA	exon	137175237	137175472	.	-	.	gene_id "ENSG00000176248.8"; transcript_id "ENST00000323927.2"; gene_type "protein_coding"; gene_status "KNOWN"; gene_name "ANAPC2"; transcript_type "protein_coding"; transcript_status "KNOWN"; transcript_name "ANAPC2-201"; exon_number "12"; exon_id "ENSE00003535382.1"; talon_gene "28201"; talon_transcript "97438"; talon_exon "457794"; ccdsid "CCDS7033.1"; exon_status "KNOWN"; level "2"; protein_id "ENSP00000314004.2"; source "HAVANA"; tag "CCDS";
chr9	HAVANA	exon	137174784	137175154	.	-	.	gene_id "ENSG00000176248.8"; transcript_id "ENST00000323927.2"; gene_type "protein_coding"; gene_status "KNOWN"; gene_name "ANAPC2"; transcript_type "protein_coding"; transcript_status "KNOWN"; transcript_name "ANAPC2-201"; exon_number "13"; exon_id "ENSE00003674106.1"; talon_gene "28201"; talon_transcript "97438"; talon_exon "457796"; ccdsid "CCDS7033.1"; exon_status "KNOWN"; level "2"; protein_id "ENSP00000314004.2"; source "HAVANA"; tag "CCDS";
chr9	TALON	transcript	137174784	137183614	.	-	.	gene_id "ENSG00000176248.8"; transcript_id "ENCODEHT000611433"; gene_name "ANAPC2"; gene_status "KNOWN"; gene_type "protein_coding"; transcript_status "NOVEL"; transcript_name "ENCODEHT000611433"; talon_gene "28201"; talon_transcript "611433"; ISM-suffix_to_IDs "97438,611431"; ISM-suffix_transcript "TRUE"; ISM_to_IDs "97438,611431"; ISM_transcript "TRUE";
chr9	HAVANA	exon	137183125	137183614	.	-	.	gene_id "ENSG00000176248.8"; transcript_id "ENCODEHT000611433"; gene_type "protein_coding"; gene_status "KNOWN"; gene_name "ANAPC2"; transcript_status "NOVEL"; transcript_name "ENCODEHT000611433"; exon_number "1"; exon_id "ENSE00001890919.1"; talon_gene "28201"; talon_transcript "611433"; talon_exon "457826"; exon_status "KNOWN"; level "2"; source "HAVANA";
chr9	HAVANA	exon	137181681	137181862	.	-	.	gene_id "ENSG00000176248.8"; transcript_id "ENCODEHT000611433"; gene_type "protein_coding"; gene_status "KNOWN"; gene_name "ANAPC2"; transcript_status "NOVEL"; transcript_name "ENCODEHT000611433"; exon_number "2"; exon_id "ENSE00001265602.1"; talon_gene "28201"; talon_transcript "611433"; talon_exon "457809"; ccdsid "CCDS7033.1"; exon_status "KNOWN"; level "2"; protein_id "ENSP00000314004.2"; source "HAVANA"; tag "CCDS";
chr9	HAVANA	exon	137180788	137180929	.	-	.	gene_id "ENSG00000176248.8"; transcript_id "ENCODEHT000611433"; gene_type "protein_coding"; gene_status "KNOWN"; gene_name "ANAPC2"; transcript_status "NOVEL"; transcript_name "ENCODEHT000611433"; exon_number "3"; exon_id "ENSE00001265589.1"; talon_gene "28201"; talon_transcript "611433"; talon_exon "457811"; ccdsid "CCDS7033.1"; exon_status "KNOWN"; level "2"; protein_id "ENSP00000314004.2"; source "HAVANA"; tag "CCDS";
chr9	HAVANA	exon	137180452	137180527	.	-	.	gene_id "ENSG00000176248.8"; transcript_id "ENCODEHT000611433"; gene_type "protein_coding"; gene_status "KNOWN"; gene_name "ANAPC2"; transcript_status "NOVEL"; transcript_name "ENCODEHT000611433"; exon_number "4"; exon_id "ENSE00001265581.1"; talon_gene "28201"; talon_transcript "611433"; talon_exon "457813"; ccdsid "CCDS7033.1"; exon_status "KNOWN"; level "2"; protein_id "ENSP00000314004.2"; source "HAVANA"; tag "CCDS";
chr9	HAVANA	exon	137180181	137180384	.	-	.	gene_id "ENSG00000176248.8"; transcript_id "ENCODEHT000611433"; gene_type "protein_coding"; gene_status "KNOWN"; gene_name "ANAPC2"; transcript_status "NOVEL"; transcript_name "ENCODEHT000611433"; exon_number "5"; exon_id "ENSE00003559067.1"; talon_gene "28201"; talon_transcript "611433"; talon_exon "457815"; ccdsid "CCDS7033.1"; exon_status "KNOWN"; level "2"; protein_id "ENSP00000314004.2"; source "HAVANA"; tag "CCDS";
chr9	HAVANA	exon	137175708	137175837	.	-	.	gene_id "ENSG00000176248.8"; transcript_id "ENCODEHT000611433"; gene_type "protein_coding"; gene_status "KNOWN"; gene_name "ANAPC2"; transcript_status "NOVEL"; transcript_name "ENCODEHT000611433"; exon_number "6"; exon_id "ENSE00003490907.1"; talon_gene "28201"; talon_transcript "611433"; talon_exon "457817"; ccdsid "CCDS7033.1"; exon_status "KNOWN"; level "2"; protein_id "ENSP00000314004.2"; source "HAVANA"; tag "CCDS";
chr9	HAVANA	exon	137175237	137175472	.	-	.	gene_id "ENSG00000176248.8"; transcript_id "ENCODEHT000611433"; gene_type "protein_coding"; gene_status "KNOWN"; gene_name "ANAPC2"; transcript_status "NOVEL"; transcript_name "ENCODEHT000611433"; exon_number "7"; exon_id "ENSE00003535382.1"; talon_gene "28201"; talon_transcript "611433"; talon_exon "457794"; ccdsid "CCDS7033.1"; exon_status "KNOWN"; level "2"; protein_id "ENSP00000314004.2"; source "HAVANA"; tag "CCDS";
chr9	HAVANA	exon	137174784	137175154	.	-	.	gene_id "ENSG00000176248.8"; transcript_id "ENCODEHT000611433"; gene_type "protein_coding"; gene_status "KNOWN"; gene_name "ANAPC2"; transcript_status "NOVEL"; transcript_name "ENCODEHT000611433"; exon_number "8"; exon_id "ENSE00003674106.1"; talon_gene "28201"; talon_transcript "611433"; talon_exon "457796"; ccdsid "CCDS7033.1"; exon_status "KNOWN"; level "2"; protein_id "ENSP00000314004.2"; source "HAVANA"; tag "CCDS";
chr9	HAVANA	transcript	137186673	137188549	.	-	.	gene_id "ENSG00000176248.8"; transcript_id "ENST00000618649.1"; gene_name "ANAPC2"; gene_status "KNOWN"; gene_type "protein_coding"; transcript_type "retained_intron"; transcript_status "KNOWN"; transcript_name "ANAPC2-208"; talon_gene "28201"; talon_transcript "97444"; havana_transcript "OTTHUMT00000477875.1"; level "2"; source "HAVANA"; transcript_support_level "2";
chr9	HAVANA	exon	137188416	137188549	.	-	.	gene_id "ENSG00000176248.8"; transcript_id "ENST00000618649.1"; gene_type "protein_coding"; gene_status "KNOWN"; gene_name "ANAPC2"; transcript_type "retained_intron"; transcript_status "KNOWN"; transcript_name "ANAPC2-208"; exon_number "1"; exon_id "ENSE00003735756.1"; talon_gene "28201"; talon_transcript "97444"; talon_exon "457830"; exon_status "KNOWN"; level "2"; source "HAVANA";
chr9	HAVANA	exon	137186673	137188103	.	-	.	gene_id "ENSG00000176248.8"; transcript_id "ENST00000618649.1"; gene_type "protein_coding"; gene_status "KNOWN"; gene_name "ANAPC2"; transcript_type "retained_intron"; transcript_status "KNOWN"; transcript_name "ANAPC2-208"; exon_number "2"; exon_id "ENSE00003727189.1"; talon_gene "28201"; talon_transcript "97444"; talon_exon "457831"; exon_status "KNOWN"; level "2"; source "HAVANA";
chr9	HAVANA	gene	137188647	137190370	.	+	.	gene_id "ENSG00000176101.11"; gene_name "SSNA1"; gene_status "KNOWN"; gene_type "protein_coding"; talon_gene "28202"; havana_gene "OTTHUMG00000020982.2"; level "2";
chr9	HAVANA	transcript	137188647	137190370	.	+	.	gene_id "ENSG00000176101.11"; transcript_id "ENST00000322310.9"; gene_name "SSNA1"; gene_status "KNOWN"; gene_type "protein_coding"; transcript_type "protein_coding"; transcript_status "KNOWN"; transcript_name "SSNA1-201"; talon_gene "28202"; talon_transcript "97445"; ccdsid "CCDS7034.1"; havana_transcript "OTTHUMT00000055311.1"; level "2"; protein_id "ENSP00000313752.5"; source "HAVANA"; tag "CCDS"; transcript_support_level "1";
chr9	HAVANA	exon	137188647	137188778	.	+	.	gene_id "ENSG00000176101.11"; transcript_id "ENST00000322310.9"; gene_type "protein_coding"; gene_status "KNOWN"; gene_name "SSNA1"; transcript_type "protein_coding"; transcript_status "KNOWN"; transcript_name "SSNA1-201"; exon_number "1"; exon_id "ENSE00001329995.6"; talon_gene "28202"; talon_transcript "97445"; talon_exon "457832"; ccdsid "CCDS7034.1"; exon_status "KNOWN"; level "2"; protein_id "ENSP00000313752.5"; source "HAVANA"; tag "CCDS";
chr9	HAVANA	exon	137189066	137189265	.	+	.	gene_id "ENSG00000176101.11"; transcript_id "ENST00000322310.9"; gene_type "protein_coding"; gene_status "KNOWN"; gene_name "SSNA1"; transcript_type "protein_coding"; transcript_status "KNOWN"; transcript_name "SSNA1-201"; exon_number "2"; exon_id "ENSE00001307942.1"; talon_gene "28202"; talon_transcript "97445"; talon_exon "457834"; ccdsid "CCDS7034.1"; exon_status "KNOWN"; level "2"; protein_id "ENSP00000313752.5"; source "HAVANA"; tag "CCDS";
chr9	HAVANA	exon	137189807	137190370	.	+	.	gene_id "ENSG00000176101.11"; transcript_id "ENST00000322310.9"; gene_type "protein_coding"; gene_status "KNOWN"; gene_name "SSNA1"; transcript_type "protein_coding"; transcript_status "KNOWN"; transcript_name "SSNA1-201"; exon_number "3"; exon_id "ENSE00003521932.1"; talon_gene "28202"; talon_transcript "97445"; talon_exon "457836"; ccdsid "CCDS7034.1"; exon_status "KNOWN"; level "2"; protein_id "ENSP00000313752.5"; source "HAVANA"; tag "CCDS";
chr9	HAVANA	transcript	137188660	137190370	.	+	.	gene_id "ENSG00000176101.11"; transcript_id "ENST00000459860.1"; gene_name "SSNA1"; gene_status "KNOWN"; gene_type "protein_coding"; transcript_type "retained_intron"; transcript_status "KNOWN"; transcript_name "SSNA1-202"; talon_gene "28202"; talon_transcript "97446"; havana_transcript "OTTHUMT00000055312.1"; level "2"; source "HAVANA"; transcript_support_level "1";
chr9	HAVANA	exon	137188660	137189265	.	+	.	gene_id "ENSG00000176101.11"; transcript_id "ENST00000459860.1"; gene_type "protein_coding"; gene_status "KNOWN"; gene_name "SSNA1"; transcript_type "retained_intron"; transcript_status "KNOWN"; transcript_name "SSNA1-202"; exon_number "1"; exon_id "ENSE00001882991.1"; talon_gene "28202"; talon_transcript "97446"; talon_exon "457837"; exon_status "KNOWN"; level "2"; source "HAVANA";
chr9	HAVANA	exon	137189807	137190370	.	+	.	gene_id "ENSG00000176101.11"; transcript_id "ENST00000459860.1"; gene_type "protein_coding"; gene_status "KNOWN"; gene_name "SSNA1"; transcript_type "retained_intron"; transcript_status "KNOWN"; transcript_name "SSNA1-202"; exon_number "2"; exon_id "ENSE00003521932.1"; talon_gene "28202"; talon_transcript "97446"; talon_exon "457836"; ccdsid "CCDS7034.1"; exon_status "KNOWN"; level "2"; protein_id "ENSP00000313752.5"; source "HAVANA"; tag "CCDS";
chr9	HAVANA	transcript	137188699	137189923	.	+	.	gene_id "ENSG00000176101.11"; transcript_id "ENST00000463511.1"; gene_name "SSNA1"; gene_status "KNOWN"; gene_type "protein_coding"; transcript_type "retained_intron"; transcript_status "KNOWN"; transcript_name "SSNA1-203"; talon_gene "28202"; talon_transcript "97447"; havana_transcript "OTTHUMT00000055313.1"; level "2"; source "HAVANA"; transcript_support_level "2";
chr9	HAVANA	exon	137188699	137189151	.	+	.	gene_id "ENSG00000176101.11"; transcript_id "ENST00000463511.1"; gene_type "protein_coding"; gene_status "KNOWN"; gene_name "SSNA1"; transcript_type "retained_intron"; transcript_status "KNOWN"; transcript_name "SSNA1-203"; exon_number "1"; exon_id "ENSE00001852925.1"; talon_gene "28202"; talon_transcript "97447"; talon_exon "457838"; exon_status "KNOWN"; level "2"; source "HAVANA";
chr9	HAVANA	exon	137189807	137189923	.	+	.	gene_id "ENSG00000176101.11"; transcript_id "ENST00000463511.1"; gene_type "protein_coding"; gene_status "KNOWN"; gene_name "SSNA1"; transcript_type "retained_intron"; transcript_status "KNOWN"; transcript_name "SSNA1-203"; exon_number "2"; exon_id "ENSE00001930355.1"; talon_gene "28202"; talon_transcript "97447"; talon_exon "457840"; exon_status "KNOWN"; level "2"; source "HAVANA";
chr9	HAVANA	transcript	137188706	137190370	.	+	.	gene_id "ENSG00000176101.11"; transcript_id "ENST00000464553.2"; gene_name "SSNA1"; gene_status "KNOWN"; gene_type "protein_coding"; transcript_type "protein_coding"; transcript_status "KNOWN"; transcript_name "SSNA1-204"; talon_gene "28202"; talon_transcript "97448"; havana_transcript "OTTHUMT00000055314.2"; level "2"; protein_id "ENSP00000479123.1"; source "HAVANA"; tag "basic"; transcript_support_level "2";
chr9	HAVANA	exon	137188706	137188778	.	+	.	gene_id "ENSG00000176101.11"; transcript_id "ENST00000464553.2"; gene_type "protein_coding"; gene_status "KNOWN"; gene_name "SSNA1"; transcript_type "protein_coding"; transcript_status "KNOWN"; transcript_name "SSNA1-204"; exon_number "1"; exon_id "ENSE00001915761.1"; talon_gene "28202"; talon_transcript "97448"; talon_exon "457841"; exon_status "KNOWN"; level "2"; protein_id "ENSP00000479123.1"; source "HAVANA"; tag "basic";
chr9	HAVANA	exon	137189066	137189151	.	+	.	gene_id "ENSG00000176101.11"; transcript_id "ENST00000464553.2"; gene_type "protein_coding"; gene_status "KNOWN"; gene_name "SSNA1"; transcript_type "protein_coding"; transcript_status "KNOWN"; transcript_name "SSNA1-204"; exon_number "2"; exon_id "ENSE00001950274.1"; talon_gene "28202"; talon_transcript "97448"; talon_exon "457842"; exon_status "KNOWN"; level "2"; protein_id "ENSP00000479123.1"; source "HAVANA"; tag "basic";
chr9	HAVANA	exon	137189807	137190370	.	+	.	gene_id "ENSG00000176101.11"; transcript_id "ENST00000464553.2"; gene_type "protein_coding"; gene_status "KNOWN"; gene_name "SSNA1"; transcript_type "protein_coding"; transcript_status "KNOWN"; transcript_name "SSNA1-204"; exon_number "3"; exon_id "ENSE00003521932.1"; talon_gene "28202"; talon_transcript "97448"; talon_exon "457836"; ccdsid "CCDS7034.1"; exon_status "KNOWN"; level "2"; protein_id "ENSP00000313752.5"; source "HAVANA"; tag "CCDS";
chr9	HAVANA	gene	137191617	137195137	.	-	.	gene_id "ENSG00000176058.12"; gene_name "TPRN"; gene_status "KNOWN"; gene_type "protein_coding"; talon_gene "28203"; havana_gene "OTTHUMG00000020984.4"; level "2"; tag "overlapping_locus";
chr9	HAVANA	transcript	137191617	137200741	.	-	.	gene_id "ENSG00000176058.12"; transcript_id "ENST00000409012.5"; gene_name "TPRN"; gene_status "KNOWN"; gene_type "protein_coding"; transcript_type "protein_coding"; transcript_status "KNOWN"; transcript_name "TPRN-202"; talon_gene "28203"; talon_transcript "97450"; ccdsid "CCDS56594.1"; havana_transcript "OTTHUMT00000055323.4"; level "2"; protein_id "ENSP00000387100.4"; source "HAVANA"; tag "CCDS"; transcript_support_level "1";
chr9	HAVANA	exon	137198987	137200741	.	-	.	gene_id "ENSG00000176058.12"; transcript_id "ENST00000409012.5"; gene_type "protein_coding"; gene_status "KNOWN"; gene_name "TPRN"; transcript_type "protein_coding"; transcript_status "KNOWN"; transcript_name "TPRN-202"; exon_number "1"; exon_id "ENSE00001584895.5"; talon_gene "28203"; talon_transcript "97450"; talon_exon "457848"; ccdsid "CCDS56594.1"; exon_status "KNOWN"; level "2"; protein_id "ENSP00000387100.4"; source "HAVANA"; tag "CCDS";
chr9	HAVANA	exon	137192451	137192691	.	-	.	gene_id "ENSG00000176058.12"; transcript_id "ENST00000409012.5"; gene_type "protein_coding"; gene_status "KNOWN"; gene_name "TPRN"; transcript_type "protein_coding"; transcript_status "KNOWN"; transcript_name "TPRN-202"; exon_number "2"; exon_id "ENSE00001262833.1"; talon_gene "28203"; talon_transcript "97450"; talon_exon "457845"; ccdsid "CCDS56594.1"; exon_status "KNOWN"; level "2"; protein_id "ENSP00000327617.4"; source "HAVANA"; tag "cds_start_NF";
chr9	HAVANA	exon	137192259	137192365	.	-	.	gene_id "ENSG00000176058.12"; transcript_id "ENST00000409012.5"; gene_type "protein_coding"; gene_status "KNOWN"; gene_name "TPRN"; transcript_type "protein_coding"; transcript_status "KNOWN"; transcript_name "TPRN-202"; exon_number "3"; exon_id "ENSE00003621623.1"; talon_gene "28203"; talon_transcript "97450"; talon_exon "457849"; ccdsid "CCDS56594.1"; exon_status "KNOWN"; level "2"; protein_id "ENSP00000387100.4"; source "HAVANA"; tag "CCDS";
chr9	HAVANA	exon	137191617	137192174	.	-	.	gene_id "ENSG00000176058.12"; transcript_id "ENST00000409012.5"; gene_type "protein_coding"; gene_status "KNOWN"; gene_name "TPRN"; transcript_type "protein_coding"; transcript_status "KNOWN"; transcript_name "TPRN-202"; exon_number "4"; exon_id "ENSE00001304555.3"; talon_gene "28203"; talon_transcript "97450"; talon_exon "457851"; ccdsid "CCDS56594.1"; exon_status "KNOWN"; level "2"; protein_id "ENSP00000387100.4"; source "HAVANA"; tag "CCDS";
chr9	HAVANA	transcript	137191619	137195137	.	-	.	gene_id "ENSG00000176058.12"; transcript_id "ENST00000477345.1"; gene_name "TPRN"; gene_status "KNOWN"; gene_type "protein_coding"; transcript_type "retained_intron"; transcript_status "KNOWN"; transcript_name "TPRN-203"; talon_gene "28203"; talon_transcript "97451"; havana_transcript "OTTHUMT00000330513.1"; level "2"; source "HAVANA"; transcript_support_level "1";
chr9	HAVANA	exon	137192451	137195137	.	-	.	gene_id "ENSG00000176058.12"; transcript_id "ENST00000477345.1"; gene_type "protein_coding"; gene_status "KNOWN"; gene_name "TPRN"; transcript_type "retained_intron"; transcript_status "KNOWN"; transcript_name "TPRN-203"; exon_number "1"; exon_id "ENSE00001937463.1"; talon_gene "28203"; talon_transcript "97451"; talon_exon "457852"; exon_status "KNOWN"; level "2"; source "HAVANA";
chr9	HAVANA	exon	137192259	137192365	.	-	.	gene_id "ENSG00000176058.12"; transcript_id "ENST00000477345.1"; gene_type "protein_coding"; gene_status "KNOWN"; gene_name "TPRN"; transcript_type "retained_intron"; transcript_status "KNOWN"; transcript_name "TPRN-203"; exon_number "2"; exon_id "ENSE00003621623.1"; talon_gene "28203"; talon_transcript "97451"; talon_exon "457849"; ccdsid "CCDS56594.1"; exon_status "KNOWN"; level "2"; protein_id "ENSP00000387100.4"; source "HAVANA"; tag "CCDS";
chr9	HAVANA	exon	137191619	137192174	.	-	.	gene_id "ENSG00000176058.12"; transcript_id "ENST00000477345.1"; gene_type "protein_coding"; gene_status "KNOWN"; gene_name "TPRN"; transcript_type "retained_intron"; transcript_status "KNOWN"; transcript_name "TPRN-203"; exon_number "3"; exon_id "ENSE00001919039.1"; talon_gene "28203"; talon_transcript "97451"; talon_exon "457853"; exon_status "KNOWN"; level "2"; source "HAVANA";
chr9	HAVANA	gene	137204082	137205638	.	-	.	gene_id "ENSG00000187713.6"; gene_name "TMEM203"; gene_status "KNOWN"; gene_type "protein_coding"; talon_gene "28204"; havana_gene "OTTHUMG00000020985.2"; level "2"; tag "overlapping_locus";
chr9	HAVANA	transcript	137204082	137205638	.	-	.	gene_id "ENSG00000187713.6"; transcript_id "ENST00000343666.5"; gene_name "TMEM203"; gene_status "KNOWN"; gene_type "protein_coding"; transcript_type "protein_coding"; transcript_status "KNOWN"; transcript_name "TMEM203-201"; talon_gene "28204"; talon_transcript "97453"; ccdsid "CCDS35185.1"; havana_transcript "OTTHUMT00000055325.2"; level "2"; protein_id "ENSP00000375053.4"; source "HAVANA"; tag "CCDS"; transcript_support_level "NA";
chr9	HAVANA	exon	137204082	137205638	.	-	.	gene_id "ENSG00000187713.6"; transcript_id "ENST00000343666.5"; gene_type "protein_coding"; gene_status "KNOWN"; gene_name "TMEM203"; transcript_type "protein_coding"; transcript_status "KNOWN"; transcript_name "TMEM203-201"; exon_number "1"; exon_id "ENSE00001374176.5"; talon_gene "28204"; talon_transcript "97453"; talon_exon "457857"; ccdsid "CCDS35185.1"; exon_status "KNOWN"; level "2"; protein_id "ENSP00000375053.4"; source "HAVANA"; tag "CCDS";
chr9	HAVANA	gene	137205778	137216416	.	+	.	gene_id "ENSG00000188566.13"; gene_name "NDOR1"; gene_status "KNOWN"; gene_type "protein_coding"; talon_gene "28205"; havana_gene "OTTHUMG00000020986.4"; level "2";
chr9	ENSEMBL	transcript	137205778	137216416	.	+	.	gene_id "ENSG00000188566.13"; transcript_id "ENST00000344894.10"; gene_name "NDOR1"; gene_status "KNOWN"; gene_type "protein_coding"; transcript_type "protein_coding"; transcript_status "KNOWN"; transcript_name "NDOR1-201"; talon_gene "28205"; talon_transcript "97459"; ccdsid "CCDS7036.1"; level "3"; protein_id "ENSP00000343344.5"; source "ENSEMBL"; tag "CCDS"; transcript_support_level "1";
chr9	ENSEMBL	exon	137205778	137205912	.	+	.	gene_id "ENSG00000188566.13"; transcript_id "ENST00000344894.10"; gene_type "protein_coding"; gene_status "KNOWN"; gene_name "NDOR1"; transcript_type "protein_coding"; transcript_status "KNOWN"; transcript_name "NDOR1-201"; exon_number "1"; exon_id "ENSE00003748691.2"; talon_gene "28205"; talon_transcript "97459"; talon_exon "457905"; ccdsid "CCDS7036.1"; exon_status "KNOWN"; level "3"; protein_id "ENSP00000343344.5"; source "ENSEMBL"; tag "CCDS";
chr9	ENSEMBL	exon	137206232	137206309	.	+	.	gene_id "ENSG00000188566.13"; transcript_id "ENST00000344894.10"; gene_type "protein_coding"; gene_status "KNOWN"; gene_name "NDOR1"; transcript_type "protein_coding"; transcript_status "KNOWN"; transcript_name "NDOR1-201"; exon_number "2"; exon_id "ENSE00003807674.1"; talon_gene "28205"; talon_transcript "97459"; talon_exon "457860"; ccdsid "CCDS7036.1"; exon_status "KNOWN"; level "3"; protein_id "ENSP00000343344.5"; source "ENSEMBL"; tag "CCDS";
chr9	ENSEMBL	exon	137212502	137212599	.	+	.	gene_id "ENSG00000188566.13"; transcript_id "ENST00000344894.10"; gene_type "protein_coding"; gene_status "KNOWN"; gene_name "NDOR1"; transcript_type "protein_coding"; transcript_status "KNOWN"; transcript_name "NDOR1-201"; exon_number "3"; exon_id "ENSE00003806914.1"; talon_gene "28205"; talon_transcript "97459"; talon_exon "457862"; ccdsid "CCDS7036.1"; exon_status "KNOWN"; level "3"; protein_id "ENSP00000343344.5"; source "ENSEMBL"; tag "CCDS";
chr9	ENSEMBL	exon	137213780	137213878	.	+	.	gene_id "ENSG00000188566.13"; transcript_id "ENST00000344894.10"; gene_type "protein_coding"; gene_status "KNOWN"; gene_name "NDOR1"; transcript_type "protein_coding"; transcript_status "KNOWN"; transcript_name "NDOR1-201"; exon_number "4"; exon_id "ENSE00003810910.1"; talon_gene "28205"; talon_transcript "97459"; talon_exon "457864"; ccdsid "CCDS7036.1"; exon_status "KNOWN"; level "3"; protein_id "ENSP00000343344.5"; source "ENSEMBL"; tag "CCDS";
chr9	ENSEMBL	exon	137213967	137214068	.	+	.	gene_id "ENSG00000188566.13"; transcript_id "ENST00000344894.10"; gene_type "protein_coding"; gene_status "KNOWN"; gene_name "NDOR1"; transcript_type "protein_coding"; transcript_status "KNOWN"; transcript_name "NDOR1-201"; exon_number "5"; exon_id "ENSE00003810390.1"; talon_gene "28205"; talon_transcript "97459"; talon_exon "457866"; ccdsid "CCDS7036.1"; exon_status "KNOWN"; level "3"; protein_id "ENSP00000343344.5"; source "ENSEMBL"; tag "CCDS";
chr9	ENSEMBL	exon	137214204	137214413	.	+	.	gene_id "ENSG00000188566.13"; transcript_id "ENST00000344894.10"; gene_type "protein_coding"; gene_status "KNOWN"; gene_name "NDOR1"; transcript_type "protein_coding"; transcript_status "KNOWN"; transcript_name "NDOR1-201"; exon_number "6"; exon_id "ENSE00003807736.1"; talon_gene "28205"; talon_transcript "97459"; talon_exon "457875"; ccdsid "CCDS7036.1"; exon_status "KNOWN"; level "3"; protein_id "ENSP00000343344.5"; source "ENSEMBL"; tag "CCDS";
chr9	ENSEMBL	exon	137214570	137214691	.	+	.	gene_id "ENSG00000188566.13"; transcript_id "ENST00000344894.10"; gene_type "protein_coding"; gene_status "KNOWN"; gene_name "NDOR1"; transcript_type "protein_coding"; transcript_status "KNOWN"; transcript_name "NDOR1-201"; exon_number "7"; exon_id "ENSE00003808424.1"; talon_gene "28205"; talon_transcript "97459"; talon_exon "457870"; ccdsid "CCDS7036.1"; exon_status "KNOWN"; level "3"; protein_id "ENSP00000343344.5"; source "ENSEMBL"; tag "CCDS";
chr9	ENSEMBL	exon	137214798	137215018	.	+	.	gene_id "ENSG00000188566.13"; transcript_id "ENST00000344894.10"; gene_type "protein_coding"; gene_status "KNOWN"; gene_name "NDOR1"; transcript_type "protein_coding"; transcript_status "KNOWN"; transcript_name "NDOR1-201"; exon_number "8"; exon_id "ENSE00003807752.1"; talon_gene "28205"; talon_transcript "97459"; talon_exon "457877"; ccdsid "CCDS7036.1"; exon_status "KNOWN"; level "3"; protein_id "ENSP00000343344.5"; source "ENSEMBL"; tag "CCDS";
chr9	ENSEMBL	exon	137215095	137215202	.	+	.	gene_id "ENSG00000188566.13"; transcript_id "ENST00000344894.10"; gene_type "protein_coding"; gene_status "KNOWN"; gene_name "NDOR1"; transcript_type "protein_coding"; transcript_status "KNOWN"; transcript_name "NDOR1-201"; exon_number "9"; exon_id "ENSE00003801601.1"; talon_gene "28205"; talon_transcript "97459"; talon_exon "457879"; ccdsid "CCDS7036.1"; exon_status "KNOWN"; level "3"; protein_id "ENSP00000343344.5"; source "ENSEMBL"; tag "CCDS";
chr9	ENSEMBL	exon	137215407	137215521	.	+	.	gene_id "ENSG00000188566.13"; transcript_id "ENST00000344894.10"; gene_type "protein_coding"; gene_status "KNOWN"; gene_name "NDOR1"; transcript_type "protein_coding"; transcript_status "KNOWN"; transcript_name "NDOR1-201"; exon_number "10"; exon_id "ENSE00003808803.1"; talon_gene "28205"; talon_transcript "97459"; talon_exon "457881"; ccdsid "CCDS7036.1"; exon_status "KNOWN"; level "3"; protein_id "ENSP00000343344.5"; source "ENSEMBL"; tag "CCDS";
chr9	ENSEMBL	exon	137215659	137215805	.	+	.	gene_id "ENSG00000188566.13"; transcript_id "ENST00000344894.10"; gene_type "protein_coding"; gene_status "KNOWN"; gene_name "NDOR1"; transcript_type "protein_coding"; transcript_status "KNOWN"; transcript_name "NDOR1-201"; exon_number "11"; exon_id "ENSE00003803027.1"; talon_gene "28205"; talon_transcript "97459"; talon_exon "457883"; ccdsid "CCDS7036.1"; exon_status "KNOWN"; level "3"; protein_id "ENSP00000343344.5"; source "ENSEMBL"; tag "CCDS";
chr9	ENSEMBL	exon	137215899	137216017	.	+	.	gene_id "ENSG00000188566.13"; transcript_id "ENST00000344894.10"; gene_type "protein_coding"; gene_status "KNOWN"; gene_name "NDOR1"; transcript_type "protein_coding"; transcript_status "KNOWN"; transcript_name "NDOR1-201"; exon_number "12"; exon_id "ENSE00003803549.1"; talon_gene "28205"; talon_transcript "97459"; talon_exon "457885"; ccdsid "CCDS7036.1"; exon_status "KNOWN"; level "3"; protein_id "ENSP00000343344.5"; source "ENSEMBL"; tag "CCDS";
chr9	ENSEMBL	exon	137216094	137216188	.	+	.	gene_id "ENSG00000188566.13"; transcript_id "ENST00000344894.10"; gene_type "protein_coding"; gene_status "KNOWN"; gene_name "NDOR1"; transcript_type "protein_coding"; transcript_status "KNOWN"; transcript_name "NDOR1-201"; exon_number "13"; exon_id "ENSE00003803201.1"; talon_gene "28205"; talon_transcript "97459"; talon_exon "457903"; ccdsid "CCDS7036.1"; exon_status "KNOWN"; level "3"; protein_id "ENSP00000343344.5"; source "ENSEMBL"; tag "CCDS";
chr9	ENSEMBL	exon	137216272	137216416	.	+	.	gene_id "ENSG00000188566.13"; transcript_id "ENST00000344894.10"; gene_type "protein_coding"; gene_status "KNOWN"; gene_name "NDOR1"; transcript_type "protein_coding"; transcript_status "KNOWN"; transcript_name "NDOR1-201"; exon_number "14"; exon_id "ENSE00003794883.1"; talon_gene "28205"; talon_transcript "97459"; talon_exon "457906"; ccdsid "CCDS7036.1"; exon_status "KNOWN"; level "3"; protein_id "ENSP00000343344.5"; source "ENSEMBL"; tag "CCDS";
chr9	HAVANA	gene	137217452	137219361	.	+	.	gene_id "ENSG00000284976.1"; gene_name "BX255925.3"; gene_status "KNOWN"; gene_type "protein_coding"; talon_gene "28206"; havana_gene "OTTHUMG00000192535.1"; level "2";
chr9	HAVANA	transcript	137217452	137219361	.	+	.	gene_id "ENSG00000284976.1"; transcript_id "ENST00000645271.1"; gene_name "BX255925.3"; gene_status "KNOWN"; gene_type "protein_coding"; transcript_type "protein_coding"; transcript_status "KNOWN"; transcript_name "BX255925.3-201"; talon_gene "28206"; talon_transcript "97460"; havana_transcript "OTTHUMT00000495558.1"; level "2"; protein_id "ENSP00000494172.1"; source "HAVANA"; tag "appris_principal_1";
chr9	HAVANA	exon	137217452	137219361	.	+	.	gene_id "ENSG00000284976.1"; transcript_id "ENST00000645271.1"; gene_type "protein_coding"; gene_status "KNOWN"; gene_name "BX255925.3"; transcript_type "protein_coding"; transcript_status "KNOWN"; transcript_name "BX255925.3-201"; exon_number "1"; exon_id "ENSE00003819499.1"; talon_gene "28206"; talon_transcript "97460"; talon_exon "457907"; exon_status "KNOWN"; level "2"; protein_id "ENSP00000494172.1"; source "HAVANA"; tag "appris_principal_1";
chr9	HAVANA	gene	137220247	137222111	.	-	.	gene_id "ENSG00000212864.3"; gene_name "RNF208"; gene_status "KNOWN"; gene_type "protein_coding"; talon_gene "28207"; havana_gene "OTTHUMG00000131782.2"; level "2";
chr9	ENSEMBL	transcript	137220247	137221323	.	-	.	gene_id "ENSG00000212864.3"; transcript_id "ENST00000391553.2"; gene_name "RNF208"; gene_status "KNOWN"; gene_type "protein_coding"; transcript_type "protein_coding"; transcript_status "KNOWN"; transcript_name "RNF208-201"; talon_gene "28207"; talon_transcript "97461"; ccdsid "CCDS7037.2"; level "3"; protein_id "ENSP00000375397.1"; source "ENSEMBL"; tag "CCDS"; transcript_support_level "NA";
chr9	ENSEMBL	exon	137220247	137221323	.	-	.	gene_id "ENSG00000212864.3"; transcript_id "ENST00000391553.2"; gene_type "protein_coding"; gene_status "KNOWN"; gene_name "RNF208"; transcript_type "protein_coding"; transcript_status "KNOWN"; transcript_name "RNF208-201"; exon_number "1"; exon_id "ENSE00001509333.2"; talon_gene "28207"; talon_transcript "97461"; talon_exon "457908"; ccdsid "CCDS7037.2"; exon_status "KNOWN"; level "3"; protein_id "ENSP00000375397.1"; source "ENSEMBL"; tag "CCDS";
chr9	TALON	transcript	137220247	137222111	.	-	.	gene_id "ENSG00000212864.3"; transcript_id "ENCODEHT000611805"; gene_name "RNF208"; gene_status "KNOWN"; gene_type "protein_coding"; transcript_status "NOVEL"; transcript_name "ENCODEHT000611805"; talon_gene "28207"; talon_transcript "611805"; NNC_transcript "TRUE";
chr9	TALON	exon	137221989	137222111	.	-	.	gene_id "ENSG00000212864.3"; transcript_id "ENCODEHT000611805"; gene_type "protein_coding"; gene_status "KNOWN"; gene_name "RNF208"; transcript_status "NOVEL"; transcript_name "ENCODEHT000611805"; exon_number "1"; exon_id "1398839"; talon_gene "28207"; talon_transcript "611805"; talon_exon "1398839"; exon_status "NOVEL";
chr9	TALON	exon	137220247	137221738	.	-	.	gene_id "ENSG00000212864.3"; transcript_id "ENCODEHT000611805"; gene_type "protein_coding"; gene_status "KNOWN"; gene_name "RNF208"; transcript_status "NOVEL"; transcript_name "ENCODEHT000611805"; exon_number "2"; exon_id "1398837"; talon_gene "28207"; talon_transcript "611805"; talon_exon "1398837"; exon_status "NOVEL";
chr9	HAVANA	gene	137224635	137226311	.	+	.	gene_id "ENSG00000197191.4"; gene_name "CYSRT1"; gene_status "KNOWN"; gene_type "protein_coding"; talon_gene "28208"; havana_gene "OTTHUMG00000153383.1"; level "2";
chr9	HAVANA	transcript	137224635	137226311	.	+	.	gene_id "ENSG00000197191.4"; transcript_id "ENST00000409414.1"; gene_name "CYSRT1"; gene_status "KNOWN"; gene_type "protein_coding"; transcript_type "protein_coding"; transcript_status "KNOWN"; transcript_name "CYSRT1-201"; talon_gene "28208"; talon_transcript "97463"; ccdsid "CCDS48064.2"; havana_transcript "OTTHUMT00000330972.1"; level "2"; protein_id "ENSP00000386453.1"; source "HAVANA"; tag "CCDS"; transcript_support_level "1";
chr9	HAVANA	exon	137224635	137225233	.	+	.	gene_id "ENSG00000197191.4"; transcript_id "ENST00000409414.1"; gene_type "protein_coding"; gene_status "KNOWN"; gene_name "CYSRT1"; transcript_type "protein_coding"; transcript_status "KNOWN"; transcript_name "CYSRT1-201"; exon_number "1"; exon_id "ENSE00002204105.1"; talon_gene "28208"; talon_transcript "97463"; talon_exon "457912"; ccdsid "CCDS48064.2"; exon_status "KNOWN"; level "2"; protein_id "ENSP00000386453.1"; source "HAVANA"; tag "CCDS";
chr9	HAVANA	exon	137225614	137226311	.	+	.	gene_id "ENSG00000197191.4"; transcript_id "ENST00000409414.1"; gene_type "protein_coding"; gene_status "KNOWN"; gene_name "CYSRT1"; transcript_type "protein_coding"; transcript_status "KNOWN"; transcript_name "CYSRT1-201"; exon_number "2"; exon_id "ENSE00001577244.1"; talon_gene "28208"; talon_transcript "97463"; talon_exon "457914"; ccdsid "CCDS48064.2"; exon_status "KNOWN"; level "2"; protein_id "ENSP00000386453.1"; source "HAVANA"; tag "CCDS";
chr9	HAVANA	gene	137241213	137243706	.	+	.	gene_id "ENSG00000188229.5"; gene_name "TUBB4B"; gene_status "KNOWN"; gene_type "protein_coding"; talon_gene "28211"; havana_gene "OTTHUMG00000131783.2"; level "2";
chr9	HAVANA	transcript	137241213	137243707	.	+	.	gene_id "ENSG00000188229.5"; transcript_id "ENST00000340384.4"; gene_name "TUBB4B"; gene_status "KNOWN"; gene_type "protein_coding"; transcript_type "protein_coding"; transcript_status "KNOWN"; transcript_name "TUBB4B-201"; talon_gene "28211"; talon_transcript "97467"; ccdsid "CCDS7039.1"; havana_transcript "OTTHUMT00000254715.1"; level "2"; protein_id "ENSP00000341289.4"; source "HAVANA"; tag "CCDS"; transcript_support_level "1";
chr9	HAVANA	exon	137241213	137241417	.	+	.	gene_id "ENSG00000188229.5"; transcript_id "ENST00000340384.4"; gene_type "protein_coding"; gene_status "KNOWN"; gene_name "TUBB4B"; transcript_type "protein_coding"; transcript_status "KNOWN"; transcript_name "TUBB4B-201"; exon_number "1"; exon_id "ENSE00001275234.6"; talon_gene "28211"; talon_transcript "97467"; talon_exon "457948"; ccdsid "CCDS7039.1"; exon_status "KNOWN"; level "2"; protein_id "ENSP00000341289.4"; source "HAVANA"; tag "CCDS";
chr9	HAVANA	exon	137241721	137241829	.	+	.	gene_id "ENSG00000188229.5"; transcript_id "ENST00000340384.4"; gene_type "protein_coding"; gene_status "KNOWN"; gene_name "TUBB4B"; transcript_type "protein_coding"; transcript_status "KNOWN"; transcript_name "TUBB4B-201"; exon_number "2"; exon_id "ENSE00003598655.1"; talon_gene "28211"; talon_transcript "97467"; talon_exon "457950"; ccdsid "CCDS7039.1"; exon_status "KNOWN"; level "2"; protein_id "ENSP00000341289.4"; source "HAVANA"; tag "CCDS";
chr9	HAVANA	exon	137241911	137242021	.	+	.	gene_id "ENSG00000188229.5"; transcript_id "ENST00000340384.4"; gene_type "protein_coding"; gene_status "KNOWN"; gene_name "TUBB4B"; transcript_type "protein_coding"; transcript_status "KNOWN"; transcript_name "TUBB4B-201"; exon_number "3"; exon_id "ENSE00002401408.1"; talon_gene "28211"; talon_transcript "97467"; talon_exon "457952"; ccdsid "CCDS7039.1"; exon_status "KNOWN"; level "2"; protein_id "ENSP00000341289.4"; source "HAVANA"; tag "CCDS";
chr9	HAVANA	exon	137242496	137243707	.	+	.	gene_id "ENSG00000188229.5"; transcript_id "ENST00000340384.4"; gene_type "protein_coding"; gene_status "KNOWN"; gene_name "TUBB4B"; transcript_type "protein_coding"; transcript_status "KNOWN"; transcript_name "TUBB4B-201"; exon_number "4"; exon_id "ENSE00001418634.2"; talon_gene "28211"; talon_transcript "97467"; talon_exon "457954"; ccdsid "CCDS7039.1"; exon_status "KNOWN"; level "2"; protein_id "ENSP00000341289.4"; source "HAVANA"; tag "CCDS";
chr9	HAVANA	transcript	137241288	137243706	.	+	.	gene_id "ENSG00000188229.5"; transcript_id "ENST00000604929.1"; gene_name "TUBB4B"; gene_status "KNOWN"; gene_type "protein_coding"; transcript_type "retained_intron"; transcript_status "KNOWN"; transcript_name "TUBB4B-202"; talon_gene "28211"; talon_transcript "97468"; havana_transcript "OTTHUMT00000468414.1"; level "2"; source "HAVANA"; transcript_support_level "1";
chr9	HAVANA	exon	137241288	137241417	.	+	.	gene_id "ENSG00000188229.5"; transcript_id "ENST00000604929.1"; gene_type "protein_coding"; gene_status "KNOWN"; gene_name "TUBB4B"; transcript_type "retained_intron"; transcript_status "KNOWN"; transcript_name "TUBB4B-202"; exon_number "1"; exon_id "ENSE00003460468.1"; talon_gene "28211"; talon_transcript "97468"; talon_exon "457955"; exon_status "KNOWN"; level "2"; source "HAVANA";
chr9	HAVANA	exon	137241721	137241829	.	+	.	gene_id "ENSG00000188229.5"; transcript_id "ENST00000604929.1"; gene_type "protein_coding"; gene_status "KNOWN"; gene_name "TUBB4B"; transcript_type "retained_intron"; transcript_status "KNOWN"; transcript_name "TUBB4B-202"; exon_number "2"; exon_id "ENSE00003598655.1"; talon_gene "28211"; talon_transcript "97468"; talon_exon "457950"; ccdsid "CCDS7039.1"; exon_status "KNOWN"; level "2"; protein_id "ENSP00000341289.4"; source "HAVANA"; tag "CCDS";
chr9	HAVANA	exon	137241911	137243706	.	+	.	gene_id "ENSG00000188229.5"; transcript_id "ENST00000604929.1"; gene_type "protein_coding"; gene_status "KNOWN"; gene_name "TUBB4B"; transcript_type "retained_intron"; transcript_status "KNOWN"; transcript_name "TUBB4B-202"; exon_number "3"; exon_id "ENSE00003571809.1"; talon_gene "28211"; talon_transcript "97468"; talon_exon "457956"; exon_status "KNOWN"; level "2"; source "HAVANA";
chr9	TALON	transcript	137241288	137243707	.	+	.	gene_id "ENSG00000188229.5"; transcript_id "ENCODEHT000612597"; gene_name "TUBB4B"; gene_status "KNOWN"; gene_type "protein_coding"; transcript_status "NOVEL"; transcript_name "ENCODEHT000612597"; talon_gene "28211"; talon_transcript "612597"; ISM-suffix_to_IDs "97467,611910"; ISM-suffix_transcript "TRUE"; ISM_to_IDs "97467,611910"; ISM_transcript "TRUE";
chr9	TALON	exon	137241288	137242021	.	+	.	gene_id "ENSG00000188229.5"; transcript_id "ENCODEHT000612597"; gene_type "protein_coding"; gene_status "KNOWN"; gene_name "TUBB4B"; transcript_status "NOVEL"; transcript_name "ENCODEHT000612597"; exon_number "1"; exon_id "1399719"; talon_gene "28211"; talon_transcript "612597"; talon_exon "1399719"; exon_status "NOVEL";
chr9	HAVANA	exon	137242496	137243707	.	+	.	gene_id "ENSG00000188229.5"; transcript_id "ENCODEHT000612597"; gene_type "protein_coding"; gene_status "KNOWN"; gene_name "TUBB4B"; transcript_status "NOVEL"; transcript_name "ENCODEHT000612597"; exon_number "2"; exon_id "ENSE00001418634.2"; talon_gene "28211"; talon_transcript "612597"; talon_exon "457954"; ccdsid "CCDS7039.1"; exon_status "KNOWN"; level "2"; protein_id "ENSP00000341289.4"; source "HAVANA"; tag "CCDS";
chr9	TALON	transcript	137241288	137243706	.	+	.	gene_id "ENSG00000188229.5"; transcript_id "ENCODEHT000613047"; gene_name "TUBB4B"; gene_status "KNOWN"; gene_type "protein_coding"; transcript_status "NOVEL"; transcript_name "ENCODEHT000613047"; talon_gene "28211"; talon_transcript "613047"; ISM-suffix_to_IDs "97467"; ISM-suffix_transcript "TRUE"; ISM_to_IDs "97467,612636"; ISM_transcript "TRUE";
chr9	TALON	exon	137241288	137241829	.	+	.	gene_id "ENSG00000188229.5"; transcript_id "ENCODEHT000613047"; gene_type "protein_coding"; gene_status "KNOWN"; gene_name "TUBB4B"; transcript_status "NOVEL"; transcript_name "ENCODEHT000613047"; exon_number "1"; exon_id "1400247"; talon_gene "28211"; talon_transcript "613047"; talon_exon "1400247"; exon_status "NOVEL";
chr9	HAVANA	exon	137241911	137242021	.	+	.	gene_id "ENSG00000188229.5"; transcript_id "ENCODEHT000613047"; gene_type "protein_coding"; gene_status "KNOWN"; gene_name "TUBB4B"; transcript_status "NOVEL"; transcript_name "ENCODEHT000613047"; exon_number "2"; exon_id "ENSE00002401408.1"; talon_gene "28211"; talon_transcript "613047"; talon_exon "457952"; ccdsid "CCDS7039.1"; exon_status "KNOWN"; level "2"; protein_id "ENSP00000341289.4"; source "HAVANA"; tag "CCDS";
chr9	TALON	exon	137242496	137243706	.	+	.	gene_id "ENSG00000188229.5"; transcript_id "ENCODEHT000613047"; gene_type "protein_coding"; gene_status "KNOWN"; gene_name "TUBB4B"; transcript_status "NOVEL"; transcript_name "ENCODEHT000613047"; exon_number "3"; exon_id "1398950"; talon_gene "28211"; talon_transcript "613047"; talon_exon "1398950"; exon_status "NOVEL";
chr9	HAVANA	gene	137255173	137272928	.	+	.	gene_id "ENSG00000188986.6"; gene_name "NELFB"; gene_status "KNOWN"; gene_type "protein_coding"; talon_gene "28215"; havana_gene "OTTHUMG00000131778.2"; level "2";
chr9	HAVANA	transcript	137255173	137273546	.	+	.	gene_id "ENSG00000188986.6"; transcript_id "ENST00000343053.4"; gene_name "NELFB"; gene_status "KNOWN"; gene_type "protein_coding"; transcript_type "protein_coding"; transcript_status "KNOWN"; transcript_name "NELFB-201"; talon_gene "28215"; talon_transcript "97480"; ccdsid "CCDS7040.2"; havana_transcript "OTTHUMT00000254710.2"; level "2"; protein_id "ENSP00000339495.5"; source "HAVANA"; tag "CCDS"; transcript_support_level "1";
chr9	HAVANA	exon	137255173	137255611	.	+	.	gene_id "ENSG00000188986.6"; transcript_id "ENST00000343053.4"; gene_type "protein_coding"; gene_status "KNOWN"; gene_name "NELFB"; transcript_type "protein_coding"; transcript_status "KNOWN"; transcript_name "NELFB-201"; exon_number "1"; exon_id "ENSE00001386804.3"; talon_gene "28215"; talon_transcript "97480"; talon_exon "458011"; ccdsid "CCDS7040.2"; exon_status "KNOWN"; level "2"; protein_id "ENSP00000339495.5"; source "HAVANA"; tag "CCDS";
chr9	ENSEMBL	exon	137255907	137256070	.	+	.	gene_id "ENSG00000188986.6"; transcript_id "ENST00000343053.4"; gene_type "protein_coding"; gene_status "KNOWN"; gene_name "NELFB"; transcript_type "protein_coding"; transcript_status "KNOWN"; transcript_name "NELFB-201"; exon_number "2"; exon_id "ENSE00001379723.1"; talon_gene "28215"; talon_transcript "97480"; talon_exon "458013"; ccdsid "CCDS7040.2"; exon_status "KNOWN"; level "3"; protein_id "ENSP00000489248.2"; source "ENSEMBL"; tag "CCDS";
chr9	ENSEMBL	exon	137256329	137256428	.	+	.	gene_id "ENSG00000188986.6"; transcript_id "ENST00000343053.4"; gene_type "protein_coding"; gene_status "KNOWN"; gene_name "NELFB"; transcript_type "protein_coding"; transcript_status "KNOWN"; transcript_name "NELFB-201"; exon_number "3"; exon_id "ENSE00001369681.1"; talon_gene "28215"; talon_transcript "97480"; talon_exon "458015"; ccdsid "CCDS7040.2"; exon_status "KNOWN"; level "3"; protein_id "ENSP00000489248.2"; source "ENSEMBL"; tag "CCDS";
chr9	ENSEMBL	exon	137256824	137257054	.	+	.	gene_id "ENSG00000188986.6"; transcript_id "ENST00000343053.4"; gene_type "protein_coding"; gene_status "KNOWN"; gene_name "NELFB"; transcript_type "protein_coding"; transcript_status "KNOWN"; transcript_name "NELFB-201"; exon_number "4"; exon_id "ENSE00001367711.1"; talon_gene "28215"; talon_transcript "97480"; talon_exon "458017"; ccdsid "CCDS7040.2"; exon_status "KNOWN"; level "3"; protein_id "ENSP00000489248.2"; source "ENSEMBL"; tag "CCDS";
chr9	ENSEMBL	exon	137263037	137263222	.	+	.	gene_id "ENSG00000188986.6"; transcript_id "ENST00000343053.4"; gene_type "protein_coding"; gene_status "KNOWN"; gene_name "NELFB"; transcript_type "protein_coding"; transcript_status "KNOWN"; transcript_name "NELFB-201"; exon_number "5"; exon_id "ENSE00001376133.1"; talon_gene "28215"; talon_transcript "97480"; talon_exon "458019"; ccdsid "CCDS7040.2"; exon_status "KNOWN"; level "3"; protein_id "ENSP00000489248.2"; source "ENSEMBL"; tag "CCDS";
chr9	ENSEMBL	exon	137264245	137264357	.	+	.	gene_id "ENSG00000188986.6"; transcript_id "ENST00000343053.4"; gene_type "protein_coding"; gene_status "KNOWN"; gene_name "NELFB"; transcript_type "protein_coding"; transcript_status "KNOWN"; transcript_name "NELFB-201"; exon_number "6"; exon_id "ENSE00001374840.1"; talon_gene "28215"; talon_transcript "97480"; talon_exon "458021"; ccdsid "CCDS7040.2"; exon_status "KNOWN"; level "3"; protein_id "ENSP00000489248.2"; source "ENSEMBL"; tag "CCDS";
chr9	ENSEMBL	exon	137265877	137265979	.	+	.	gene_id "ENSG00000188986.6"; transcript_id "ENST00000343053.4"; gene_type "protein_coding"; gene_status "KNOWN"; gene_name "NELFB"; transcript_type "protein_coding"; transcript_status "KNOWN"; transcript_name "NELFB-201"; exon_number "7"; exon_id "ENSE00001391595.1"; talon_gene "28215"; talon_transcript "97480"; talon_exon "458023"; ccdsid "CCDS7040.2"; exon_status "KNOWN"; level "3"; protein_id "ENSP00000489248.2"; source "ENSEMBL"; tag "CCDS";
chr9	ENSEMBL	exon	137266331	137266426	.	+	.	gene_id "ENSG00000188986.6"; transcript_id "ENST00000343053.4"; gene_type "protein_coding"; gene_status "KNOWN"; gene_name "NELFB"; transcript_type "protein_coding"; transcript_status "KNOWN"; transcript_name "NELFB-201"; exon_number "8"; exon_id "ENSE00001386498.1"; talon_gene "28215"; talon_transcript "97480"; talon_exon "458025"; ccdsid "CCDS7040.2"; exon_status "KNOWN"; level "3"; protein_id "ENSP00000489248.2"; source "ENSEMBL"; tag "CCDS";
chr9	ENSEMBL	exon	137266944	137267086	.	+	.	gene_id "ENSG00000188986.6"; transcript_id "ENST00000343053.4"; gene_type "protein_coding"; gene_status "KNOWN"; gene_name "NELFB"; transcript_type "protein_coding"; transcript_status "KNOWN"; transcript_name "NELFB-201"; exon_number "9"; exon_id "ENSE00001370606.1"; talon_gene "28215"; talon_transcript "97480"; talon_exon "458027"; ccdsid "CCDS7040.2"; exon_status "KNOWN"; level "3"; protein_id "ENSP00000489248.2"; source "ENSEMBL"; tag "CCDS";
chr9	ENSEMBL	exon	137267240	137267346	.	+	.	gene_id "ENSG00000188986.6"; transcript_id "ENST00000343053.4"; gene_type "protein_coding"; gene_status "KNOWN"; gene_name "NELFB"; transcript_type "protein_coding"; transcript_status "KNOWN"; transcript_name "NELFB-201"; exon_number "10"; exon_id "ENSE00001382884.1"; talon_gene "28215"; talon_transcript "97480"; talon_exon "458029"; ccdsid "CCDS7040.2"; exon_status "KNOWN"; level "3"; protein_id "ENSP00000489248.2"; source "ENSEMBL"; tag "CCDS";
chr9	ENSEMBL	exon	137272081	137272222	.	+	.	gene_id "ENSG00000188986.6"; transcript_id "ENST00000343053.4"; gene_type "protein_coding"; gene_status "KNOWN"; gene_name "NELFB"; transcript_type "protein_coding"; transcript_status "KNOWN"; transcript_name "NELFB-201"; exon_number "11"; exon_id "ENSE00001375311.1"; talon_gene "28215"; talon_transcript "97480"; talon_exon "458031"; ccdsid "CCDS7040.2"; exon_status "KNOWN"; level "3"; protein_id "ENSP00000489248.2"; source "ENSEMBL"; tag "CCDS";
chr9	ENSEMBL	exon	137272507	137272615	.	+	.	gene_id "ENSG00000188986.6"; transcript_id "ENST00000343053.4"; gene_type "protein_coding"; gene_status "KNOWN"; gene_name "NELFB"; transcript_type "protein_coding"; transcript_status "KNOWN"; transcript_name "NELFB-201"; exon_number "12"; exon_id "ENSE00001385640.2"; talon_gene "28215"; talon_transcript "97480"; talon_exon "458033"; ccdsid "CCDS7040.2"; exon_status "KNOWN"; level "3"; protein_id "ENSP00000489248.2"; source "ENSEMBL"; tag "CCDS";
chr9	HAVANA	exon	137272782	137273546	.	+	.	gene_id "ENSG00000188986.6"; transcript_id "ENST00000343053.4"; gene_type "protein_coding"; gene_status "KNOWN"; gene_name "NELFB"; transcript_type "protein_coding"; transcript_status "KNOWN"; transcript_name "NELFB-201"; exon_number "13"; exon_id "ENSE00001412347.3"; talon_gene "28215"; talon_transcript "97480"; talon_exon "458035"; ccdsid "CCDS7040.2"; exon_status "KNOWN"; level "2"; protein_id "ENSP00000339495.5"; source "HAVANA"; tag "CCDS";
chr9	TALON	transcript	137267240	137273546	.	+	.	gene_id "ENSG00000188986.6"; transcript_id "ENCODEHT000613229"; gene_name "NELFB"; gene_status "KNOWN"; gene_type "protein_coding"; transcript_status "NOVEL"; transcript_name "ENCODEHT000613229"; talon_gene "28215"; talon_transcript "613229"; ISM-suffix_to_IDs "97480,97481,613172,613175,613184,613185,613186,613188,613189,613198,613200,613202,613203,613204,613206,613215,613216,613218,613221,613224,613227"; ISM-suffix_transcript "TRUE"; ISM_to_IDs "97480,97481,613172,613175,613184,613185,613186,613188,613189,613198,613200,613202,613203,613204,613206,613215,613216,613218,613221,613224,613227"; ISM_transcript "TRUE";
chr9	ENSEMBL	exon	137267240	137267346	.	+	.	gene_id "ENSG00000188986.6"; transcript_id "ENCODEHT000613229"; gene_type "protein_coding"; gene_status "KNOWN"; gene_name "NELFB"; transcript_status "NOVEL"; transcript_name "ENCODEHT000613229"; exon_number "1"; exon_id "ENSE00001382884.1"; talon_gene "28215"; talon_transcript "613229"; talon_exon "458029"; ccdsid "CCDS7040.2"; exon_status "KNOWN"; level "3"; protein_id "ENSP00000489248.2"; source "ENSEMBL"; tag "CCDS";
chr9	ENSEMBL	exon	137272081	137272222	.	+	.	gene_id "ENSG00000188986.6"; transcript_id "ENCODEHT000613229"; gene_type "protein_coding"; gene_status "KNOWN"; gene_name "NELFB"; transcript_status "NOVEL"; transcript_name "ENCODEHT000613229"; exon_number "2"; exon_id "ENSE00001375311.1"; talon_gene "28215"; talon_transcript "613229"; talon_exon "458031"; ccdsid "CCDS7040.2"; exon_status "KNOWN"; level "3"; protein_id "ENSP00000489248.2"; source "ENSEMBL"; tag "CCDS";
chr9	ENSEMBL	exon	137272507	137272615	.	+	.	gene_id "ENSG00000188986.6"; transcript_id "ENCODEHT000613229"; gene_type "protein_coding"; gene_status "KNOWN"; gene_name "NELFB"; transcript_status "NOVEL"; transcript_name "ENCODEHT000613229"; exon_number "3"; exon_id "ENSE00001385640.2"; talon_gene "28215"; talon_transcript "613229"; talon_exon "458033"; ccdsid "CCDS7040.2"; exon_status "KNOWN"; level "3"; protein_id "ENSP00000489248.2"; source "ENSEMBL"; tag "CCDS";
chr9	HAVANA	exon	137272782	137273546	.	+	.	gene_id "ENSG00000188986.6"; transcript_id "ENCODEHT000613229"; gene_type "protein_coding"; gene_status "KNOWN"; gene_name "NELFB"; transcript_status "NOVEL"; transcript_name "ENCODEHT000613229"; exon_number "4"; exon_id "ENSE00001412347.3"; talon_gene "28215"; talon_transcript "613229"; talon_exon "458035"; ccdsid "CCDS7040.2"; exon_status "KNOWN"; level "2"; protein_id "ENSP00000339495.5"; source "HAVANA"; tag "CCDS";
chr9	TALON	transcript	137272507	137272928	.	+	.	gene_id "ENSG00000188986.6"; transcript_id "ENCODEHT000613238"; gene_name "NELFB"; gene_status "KNOWN"; gene_type "protein_coding"; transcript_status "NOVEL"; transcript_name "ENCODEHT000613238"; talon_gene "28215"; talon_transcript "613238"; ISM-suffix_to_IDs "97480,97481,613170,613172,613174,613175,613177,613184,613185,613186,613188,613189,613192,613196,613198,613200,613202,613203,613204,613206,613215,613216,613218,613221,613224,613227,613229,613235,613236"; ISM-suffix_transcript "TRUE"; ISM_to_IDs "97480,97481,613170,613172,613174,613175,613177,613184,613185,613186,613188,613189,613192,613196,613198,613200,613202,613203,613204,613206,613215,613216,613218,613221,613224,613227,613229,613235,613236"; ISM_transcript "TRUE";
chr9	ENSEMBL	exon	137272507	137272615	.	+	.	gene_id "ENSG00000188986.6"; transcript_id "ENCODEHT000613238"; gene_type "protein_coding"; gene_status "KNOWN"; gene_name "NELFB"; transcript_status "NOVEL"; transcript_name "ENCODEHT000613238"; exon_number "1"; exon_id "ENSE00001385640.2"; talon_gene "28215"; talon_transcript "613238"; talon_exon "458033"; ccdsid "CCDS7040.2"; exon_status "KNOWN"; level "3"; protein_id "ENSP00000489248.2"; source "ENSEMBL"; tag "CCDS";
chr9	ENSEMBL	exon	137272782	137272928	.	+	.	gene_id "ENSG00000188986.6"; transcript_id "ENCODEHT000613238"; gene_type "protein_coding"; gene_status "KNOWN"; gene_name "NELFB"; transcript_status "NOVEL"; transcript_name "ENCODEHT000613238"; exon_number "2"; exon_id "ENSE00003784178.2"; talon_gene "28215"; talon_transcript "613238"; talon_exon "458037"; ccdsid "CCDS7040.2"; exon_status "KNOWN"; level "3"; protein_id "ENSP00000489248.2"; source "ENSEMBL"; tag "CCDS";
chr9	HAVANA	gene	137277749	137282641	.	+	.	gene_id "ENSG00000198113.2"; gene_name "TOR4A"; gene_status "KNOWN"; gene_type "protein_coding"; talon_gene "28216"; havana_gene "OTTHUMG00000131779.1"; level "2";
chr9	HAVANA	transcript	137277749	137282641	.	+	.	gene_id "ENSG00000198113.2"; transcript_id "ENST00000357503.2"; gene_name "TOR4A"; gene_status "KNOWN"; gene_type "protein_coding"; transcript_type "protein_coding"; transcript_status "KNOWN"; transcript_name "TOR4A-201"; talon_gene "28216"; talon_transcript "97482"; ccdsid "CCDS7041.1"; havana_transcript "OTTHUMT00000254711.1"; level "2"; protein_id "ENSP00000350102.2"; source "HAVANA"; tag "CCDS"; transcript_support_level "2";
chr9	HAVANA	exon	137277749	137277907	.	+	.	gene_id "ENSG00000198113.2"; transcript_id "ENST00000357503.2"; gene_type "protein_coding"; gene_status "KNOWN"; gene_name "TOR4A"; transcript_type "protein_coding"; transcript_status "KNOWN"; transcript_name "TOR4A-201"; exon_number "1"; exon_id "ENSE00001429799.2"; talon_gene "28216"; talon_transcript "97482"; talon_exon "458038"; ccdsid "CCDS7041.1"; exon_status "KNOWN"; level "2"; protein_id "ENSP00000350102.2"; source "HAVANA"; tag "CCDS";
chr9	HAVANA	exon	137278653	137282641	.	+	.	gene_id "ENSG00000198113.2"; transcript_id "ENST00000357503.2"; gene_type "protein_coding"; gene_status "KNOWN"; gene_name "TOR4A"; transcript_type "protein_coding"; transcript_status "KNOWN"; transcript_name "TOR4A-201"; exon_number "2"; exon_id "ENSE00001423277.2"; talon_gene "28216"; talon_transcript "97482"; talon_exon "458040"; ccdsid "CCDS7041.1"; exon_status "KNOWN"; level "2"; protein_id "ENSP00000350102.2"; source "HAVANA"; tag "CCDS";
chr9	HAVANA	gene	137300482	137302251	.	-	.	gene_id "ENSG00000198435.3"; gene_name "NRARP"; gene_status "KNOWN"; gene_type "protein_coding"; talon_gene "28219"; havana_gene "OTTHUMG00000156150.1"; level "2"; tag "retrogene";
chr9	HAVANA	transcript	137300482	137302251	.	-	.	gene_id "ENSG00000198435.3"; transcript_id "ENST00000356628.3"; gene_name "NRARP"; gene_status "KNOWN"; gene_type "protein_coding"; transcript_type "protein_coding"; transcript_status "KNOWN"; transcript_name "NRARP-201"; talon_gene "28219"; talon_transcript "97485"; ccdsid "CCDS35188.1"; havana_transcript "OTTHUMT00000343196.1"; level "2"; protein_id "ENSP00000349041.2"; source "HAVANA"; tag "CCDS"; transcript_support_level "NA";
chr9	HAVANA	exon	137300482	137302251	.	-	.	gene_id "ENSG00000198435.3"; transcript_id "ENST00000356628.3"; gene_type "protein_coding"; gene_status "KNOWN"; gene_name "NRARP"; transcript_type "protein_coding"; transcript_status "KNOWN"; transcript_name "NRARP-201"; exon_number "1"; exon_id "ENSE00001401563.3"; talon_gene "28219"; talon_transcript "97485"; talon_exon "458045"; ccdsid "CCDS35188.1"; exon_status "KNOWN"; level "2"; protein_id "ENSP00000349041.2"; source "HAVANA"; tag "CCDS";
chr9	HAVANA	gene	137366145	137423162	.	-	.	gene_id "ENSG00000187609.15"; gene_name "EXD3"; gene_status "KNOWN"; gene_type "protein_coding"; talon_gene "28220"; havana_gene "OTTHUMG00000156149.3"; level "2";
chr9	HAVANA	transcript	137366145	137423155	.	-	.	gene_id "ENSG00000187609.15"; transcript_id "ENST00000479452.5"; gene_name "EXD3"; gene_status "KNOWN"; gene_type "protein_coding"; transcript_type "protein_coding"; transcript_status "KNOWN"; transcript_name "EXD3-208"; talon_gene "28220"; talon_transcript "97494"; ccdsid "CCDS75942.1"; havana_transcript "OTTHUMT00000343186.2"; level "2"; protein_id "ENSP00000431859.1"; source "HAVANA"; tag "CCDS"; transcript_support_level "1";
chr9	HAVANA	exon	137423114	137423155	.	-	.	gene_id "ENSG00000187609.15"; transcript_id "ENST00000479452.5"; gene_type "protein_coding"; gene_status "KNOWN"; gene_name "EXD3"; transcript_type "protein_coding"; transcript_status "KNOWN"; transcript_name "EXD3-208"; exon_number "1"; exon_id "ENSE00001872316.1"; talon_gene "28220"; talon_transcript "97494"; talon_exon "458121"; ccdsid "CCDS75942.1"; exon_status "KNOWN"; level "2"; protein_id "ENSP00000431859.1"; source "HAVANA"; tag "CCDS";
chr9	HAVANA	exon	137395303	137395404	.	-	.	gene_id "ENSG00000187609.15"; transcript_id "ENST00000479452.5"; gene_type "protein_coding"; gene_status "KNOWN"; gene_name "EXD3"; transcript_type "protein_coding"; transcript_status "KNOWN"; transcript_name "EXD3-208"; exon_number "2"; exon_id "ENSE00003577896.1"; talon_gene "28220"; talon_transcript "97494"; talon_exon "458077"; ccdsid "CCDS48066.1"; exon_status "KNOWN"; level "2"; protein_id "ENSP00000340474.4"; source "HAVANA"; tag "CCDS";
chr9	HAVANA	exon	137383313	137383377	.	-	.	gene_id "ENSG00000187609.15"; transcript_id "ENST00000479452.5"; gene_type "protein_coding"; gene_status "KNOWN"; gene_name "EXD3"; transcript_type "protein_coding"; transcript_status "KNOWN"; transcript_name "EXD3-208"; exon_number "3"; exon_id "ENSE00003646122.1"; talon_gene "28220"; talon_transcript "97494"; talon_exon "458079"; ccdsid "CCDS48066.1"; exon_status "KNOWN"; level "2"; protein_id "ENSP00000340474.4"; source "HAVANA"; tag "CCDS";
chr9	HAVANA	exon	137373426	137373599	.	-	.	gene_id "ENSG00000187609.15"; transcript_id "ENST00000479452.5"; gene_type "protein_coding"; gene_status "KNOWN"; gene_name "EXD3"; transcript_type "protein_coding"; transcript_status "KNOWN"; transcript_name "EXD3-208"; exon_number "4"; exon_id "ENSE00003485849.1"; talon_gene "28220"; talon_transcript "97494"; talon_exon "458081"; ccdsid "CCDS48066.1"; exon_status "KNOWN"; level "2"; protein_id "ENSP00000340474.4"; source "HAVANA"; tag "CCDS";
chr9	HAVANA	exon	137372905	137373072	.	-	.	gene_id "ENSG00000187609.15"; transcript_id "ENST00000479452.5"; gene_type "protein_coding"; gene_status "KNOWN"; gene_name "EXD3"; transcript_type "protein_coding"; transcript_status "KNOWN"; transcript_name "EXD3-208"; exon_number "5"; exon_id "ENSE00003672308.1"; talon_gene "28220"; talon_transcript "97494"; talon_exon "458083"; ccdsid "CCDS48066.1"; exon_status "KNOWN"; level "2"; protein_id "ENSP00000340474.4"; source "HAVANA"; tag "CCDS";
chr9	HAVANA	exon	137367936	137367989	.	-	.	gene_id "ENSG00000187609.15"; transcript_id "ENST00000479452.5"; gene_type "protein_coding"; gene_status "KNOWN"; gene_name "EXD3"; transcript_type "protein_coding"; transcript_status "KNOWN"; transcript_name "EXD3-208"; exon_number "6"; exon_id "ENSE00003651996.1"; talon_gene "28220"; talon_transcript "97494"; talon_exon "458085"; ccdsid "CCDS48066.1"; exon_status "KNOWN"; level "2"; protein_id "ENSP00000340474.4"; source "HAVANA"; tag "CCDS";
chr9	HAVANA	exon	137366493	137366632	.	-	.	gene_id "ENSG00000187609.15"; transcript_id "ENST00000479452.5"; gene_type "protein_coding"; gene_status "KNOWN"; gene_name "EXD3"; transcript_type "protein_coding"; transcript_status "KNOWN"; transcript_name "EXD3-208"; exon_number "7"; exon_id "ENSE00003632248.1"; talon_gene "28220"; talon_transcript "97494"; talon_exon "458046"; ccdsid "CCDS48066.1"; exon_status "KNOWN"; level "2"; protein_id "ENSP00000435830.1"; source "HAVANA"; tag "CCDS";
chr9	HAVANA	exon	137366145	137366361	.	-	.	gene_id "ENSG00000187609.15"; transcript_id "ENST00000479452.5"; gene_type "protein_coding"; gene_status "KNOWN"; gene_name "EXD3"; transcript_type "protein_coding"; transcript_status "KNOWN"; transcript_name "EXD3-208"; exon_number "8"; exon_id "ENSE00003513054.1"; talon_gene "28220"; talon_transcript "97494"; talon_exon "458123"; ccdsid "CCDS75942.1"; exon_status "KNOWN"; level "2"; protein_id "ENSP00000431859.1"; source "HAVANA"; tag "CCDS";
chr9	HAVANA	transcript	137391802	137423162	.	-	.	gene_id "ENSG00000187609.15"; transcript_id "ENST00000465160.2"; gene_name "EXD3"; gene_status "KNOWN"; gene_type "protein_coding"; transcript_type "protein_coding"; transcript_status "KNOWN"; transcript_name "EXD3-203"; talon_gene "28220"; talon_transcript "97497"; havana_transcript "OTTHUMT00000343185.3"; level "2"; protein_id "ENSP00000432895.1"; source "HAVANA"; tag "basic"; transcript_support_level "2";
chr9	HAVANA	exon	137423114	137423162	.	-	.	gene_id "ENSG00000187609.15"; transcript_id "ENST00000465160.2"; gene_type "protein_coding"; gene_status "KNOWN"; gene_name "EXD3"; transcript_type "protein_coding"; transcript_status "KNOWN"; transcript_name "EXD3-203"; exon_number "1"; exon_id "ENSE00001923999.1"; talon_gene "28220"; talon_transcript "97497"; talon_exon "458135"; exon_status "KNOWN"; level "2"; protein_id "ENSP00000432895.1"; source "HAVANA"; tag "basic";
chr9	HAVANA	exon	137395303	137395404	.	-	.	gene_id "ENSG00000187609.15"; transcript_id "ENST00000465160.2"; gene_type "protein_coding"; gene_status "KNOWN"; gene_name "EXD3"; transcript_type "protein_coding"; transcript_status "KNOWN"; transcript_name "EXD3-203"; exon_number "2"; exon_id "ENSE00003577896.1"; talon_gene "28220"; talon_transcript "97497"; talon_exon "458077"; ccdsid "CCDS48066.1"; exon_status "KNOWN"; level "2"; protein_id "ENSP00000340474.4"; source "HAVANA"; tag "CCDS";
chr9	HAVANA	exon	137391802	137393235	.	-	.	gene_id "ENSG00000187609.15"; transcript_id "ENST00000465160.2"; gene_type "protein_coding"; gene_status "KNOWN"; gene_name "EXD3"; transcript_type "protein_coding"; transcript_status "KNOWN"; transcript_name "EXD3-203"; exon_number "3"; exon_id "ENSE00001878003.2"; talon_gene "28220"; talon_transcript "97497"; talon_exon "458137"; exon_status "KNOWN"; level "2"; protein_id "ENSP00000432895.1"; source "HAVANA"; tag "basic";
chr9	HAVANA	gene	137447573	137459334	.	-	.	gene_id "ENSG00000165802.22"; gene_name "NSMF"; gene_status "KNOWN"; gene_type "protein_coding"; talon_gene "28223"; havana_gene "OTTHUMG00000020989.4"; level "2"; tag "ncRNA_host";
chr9	ENSEMBL	transcript	137447573	137459334	.	-	.	gene_id "ENSG00000165802.22"; transcript_id "ENST00000371474.7"; gene_name "NSMF"; gene_status "KNOWN"; gene_type "protein_coding"; transcript_type "protein_coding"; transcript_status "KNOWN"; transcript_name "NSMF-205"; talon_gene "28223"; talon_transcript "97506"; ccdsid "CCDS48067.1"; level "3"; protein_id "ENSP00000360529.3"; source "ENSEMBL"; tag "CCDS"; transcript_support_level "1";
chr9	HAVANA	exon	137459032	137459334	.	-	.	gene_id "ENSG00000165802.22"; transcript_id "ENST00000371474.7"; gene_type "protein_coding"; gene_status "KNOWN"; gene_name "NSMF"; transcript_type "protein_coding"; transcript_status "KNOWN"; transcript_name "NSMF-205"; exon_number "1"; exon_id "ENSE00001641312.1"; talon_gene "28223"; talon_transcript "97506"; talon_exon "458196"; ccdsid "CCDS48069.1"; exon_status "KNOWN"; level "2"; protein_id "ENSP00000360530.3"; source "HAVANA"; tag "CCDS";
chr9	HAVANA	exon	137458488	137458549	.	-	.	gene_id "ENSG00000165802.22"; transcript_id "ENST00000371474.7"; gene_type "protein_coding"; gene_status "KNOWN"; gene_name "NSMF"; transcript_type "protein_coding"; transcript_status "KNOWN"; transcript_name "NSMF-205"; exon_number "2"; exon_id "ENSE00001783243.1"; talon_gene "28223"; talon_transcript "97506"; talon_exon "458198"; ccdsid "CCDS7044.1"; exon_status "KNOWN"; level "2"; protein_id "ENSP00000360527.1"; source "HAVANA"; tag "CCDS";
chr9	HAVANA	exon	137457407	137457901	.	-	.	gene_id "ENSG00000165802.22"; transcript_id "ENST00000371474.7"; gene_type "protein_coding"; gene_status "KNOWN"; gene_name "NSMF"; transcript_type "protein_coding"; transcript_status "KNOWN"; transcript_name "NSMF-205"; exon_number "3"; exon_id "ENSE00001686032.1"; talon_gene "28223"; talon_transcript "97506"; talon_exon "458200"; ccdsid "CCDS7044.1"; exon_status "KNOWN"; level "2"; protein_id "ENSP00000360527.1"; source "HAVANA"; tag "CCDS";
chr9	HAVANA	exon	137456411	137456486	.	-	.	gene_id "ENSG00000165802.22"; transcript_id "ENST00000371474.7"; gene_type "protein_coding"; gene_status "KNOWN"; gene_name "NSMF"; transcript_type "protein_coding"; transcript_status "KNOWN"; transcript_name "NSMF-205"; exon_number "4"; exon_id "ENSE00001721836.1"; talon_gene "28223"; talon_transcript "97506"; talon_exon "458202"; ccdsid "CCDS7044.1"; exon_status "KNOWN"; level "2"; protein_id "ENSP00000360527.1"; source "HAVANA"; tag "CCDS";
chr9	HAVANA	exon	137454391	137454443	.	-	.	gene_id "ENSG00000165802.22"; transcript_id "ENST00000371474.7"; gene_type "protein_coding"; gene_status "KNOWN"; gene_name "NSMF"; transcript_type "protein_coding"; transcript_status "KNOWN"; transcript_name "NSMF-205"; exon_number "5"; exon_id "ENSE00003501058.1"; talon_gene "28223"; talon_transcript "97506"; talon_exon "458206"; ccdsid "CCDS7044.1"; exon_status "KNOWN"; level "2"; protein_id "ENSP00000360527.1"; source "HAVANA"; tag "CCDS";
chr9	HAVANA	exon	137453731	137453820	.	-	.	gene_id "ENSG00000165802.22"; transcript_id "ENST00000371474.7"; gene_type "protein_coding"; gene_status "KNOWN"; gene_name "NSMF"; transcript_type "protein_coding"; transcript_status "KNOWN"; transcript_name "NSMF-205"; exon_number "6"; exon_id "ENSE00003489806.1"; talon_gene "28223"; talon_transcript "97506"; talon_exon "458208"; ccdsid "CCDS7044.1"; exon_status "KNOWN"; level "2"; protein_id "ENSP00000360527.1"; source "HAVANA"; tag "CCDS";
chr9	HAVANA	exon	137453056	137453180	.	-	.	gene_id "ENSG00000165802.22"; transcript_id "ENST00000371474.7"; gene_type "protein_coding"; gene_status "KNOWN"; gene_name "NSMF"; transcript_type "protein_coding"; transcript_status "KNOWN"; transcript_name "NSMF-205"; exon_number "7"; exon_id "ENSE00001096666.3"; talon_gene "28223"; talon_transcript "97506"; talon_exon "458210"; ccdsid "CCDS7044.1"; exon_status "KNOWN"; level "2"; protein_id "ENSP00000360527.1"; source "HAVANA"; tag "CCDS";
chr9	HAVANA	exon	137452736	137452819	.	-	.	gene_id "ENSG00000165802.22"; transcript_id "ENST00000371474.7"; gene_type "protein_coding"; gene_status "KNOWN"; gene_name "NSMF"; transcript_type "protein_coding"; transcript_status "KNOWN"; transcript_name "NSMF-205"; exon_number "8"; exon_id "ENSE00003533652.1"; talon_gene "28223"; talon_transcript "97506"; talon_exon "458212"; ccdsid "CCDS7044.1"; exon_status "KNOWN"; level "2"; protein_id "ENSP00000360527.1"; source "HAVANA"; tag "CCDS";
chr9	HAVANA	exon	137452553	137452586	.	-	.	gene_id "ENSG00000165802.22"; transcript_id "ENST00000371474.7"; gene_type "protein_coding"; gene_status "KNOWN"; gene_name "NSMF"; transcript_type "protein_coding"; transcript_status "KNOWN"; transcript_name "NSMF-205"; exon_number "9"; exon_id "ENSE00003565774.1"; talon_gene "28223"; talon_transcript "97506"; talon_exon "458214"; ccdsid "CCDS7044.1"; exon_status "KNOWN"; level "2"; protein_id "ENSP00000360527.1"; source "HAVANA"; tag "CCDS";
chr9	HAVANA	exon	137452365	137452435	.	-	.	gene_id "ENSG00000165802.22"; transcript_id "ENST00000371474.7"; gene_type "protein_coding"; gene_status "KNOWN"; gene_name "NSMF"; transcript_type "protein_coding"; transcript_status "KNOWN"; transcript_name "NSMF-205"; exon_number "10"; exon_id "ENSE00003562099.1"; talon_gene "28223"; talon_transcript "97506"; talon_exon "458216"; ccdsid "CCDS7044.1"; exon_status "KNOWN"; level "2"; protein_id "ENSP00000360527.1"; source "HAVANA"; tag "CCDS";
chr9	HAVANA	exon	137450176	137450255	.	-	.	gene_id "ENSG00000165802.22"; transcript_id "ENST00000371474.7"; gene_type "protein_coding"; gene_status "KNOWN"; gene_name "NSMF"; transcript_type "protein_coding"; transcript_status "KNOWN"; transcript_name "NSMF-205"; exon_number "11"; exon_id "ENSE00003669270.1"; talon_gene "28223"; talon_transcript "97506"; talon_exon "458218"; ccdsid "CCDS7044.1"; exon_status "KNOWN"; level "2"; protein_id "ENSP00000360527.1"; source "HAVANA"; tag "CCDS";
chr9	HAVANA	exon	137449923	137450025	.	-	.	gene_id "ENSG00000165802.22"; transcript_id "ENST00000371474.7"; gene_type "protein_coding"; gene_status "KNOWN"; gene_name "NSMF"; transcript_type "protein_coding"; transcript_status "KNOWN"; transcript_name "NSMF-205"; exon_number "12"; exon_id "ENSE00003485537.1"; talon_gene "28223"; talon_transcript "97506"; talon_exon "458220"; ccdsid "CCDS7044.1"; exon_status "KNOWN"; level "2"; protein_id "ENSP00000360527.1"; source "HAVANA"; tag "CCDS";
chr9	HAVANA	exon	137449599	137449674	.	-	.	gene_id "ENSG00000165802.22"; transcript_id "ENST00000371474.7"; gene_type "protein_coding"; gene_status "KNOWN"; gene_name "NSMF"; transcript_type "protein_coding"; transcript_status "KNOWN"; transcript_name "NSMF-205"; exon_number "13"; exon_id "ENSE00003799251.1"; talon_gene "28223"; talon_transcript "97506"; talon_exon "458222"; ccdsid "CCDS7044.1"; exon_status "KNOWN"; level "2"; protein_id "ENSP00000360527.1"; source "HAVANA"; tag "CCDS";
chr9	ENSEMBL	exon	137447573	137449491	.	-	.	gene_id "ENSG00000165802.22"; transcript_id "ENST00000371474.7"; gene_type "protein_coding"; gene_status "KNOWN"; gene_name "NSMF"; transcript_type "protein_coding"; transcript_status "KNOWN"; transcript_name "NSMF-205"; exon_number "14"; exon_id "ENSE00001702555.1"; talon_gene "28223"; talon_transcript "97506"; talon_exon "458224"; ccdsid "CCDS48068.1"; exon_status "KNOWN"; level "3"; protein_id "ENSP00000412007.1"; source "ENSEMBL"; tag "CCDS";
chr9	HAVANA	transcript	137448232	137459334	.	-	.	gene_id "ENSG00000165802.22"; transcript_id "ENST00000265663.12"; gene_name "NSMF"; gene_status "KNOWN"; gene_type "protein_coding"; transcript_type "protein_coding"; transcript_status "KNOWN"; transcript_name "NSMF-201"; talon_gene "28223"; talon_transcript "97511"; ccdsid "CCDS7044.1"; havana_transcript "OTTHUMT00000055330.3"; level "2"; protein_id "ENSP00000265663.7"; source "HAVANA"; tag "CCDS"; transcript_support_level "1";
chr9	HAVANA	exon	137459032	137459334	.	-	.	gene_id "ENSG00000165802.22"; transcript_id "ENST00000265663.12"; gene_type "protein_coding"; gene_status "KNOWN"; gene_name "NSMF"; transcript_type "protein_coding"; transcript_status "KNOWN"; transcript_name "NSMF-201"; exon_number "1"; exon_id "ENSE00001641312.1"; talon_gene "28223"; talon_transcript "97511"; talon_exon "458196"; ccdsid "CCDS48069.1"; exon_status "KNOWN"; level "2"; protein_id "ENSP00000360530.3"; source "HAVANA"; tag "CCDS";
chr9	HAVANA	exon	137458488	137458549	.	-	.	gene_id "ENSG00000165802.22"; transcript_id "ENST00000265663.12"; gene_type "protein_coding"; gene_status "KNOWN"; gene_name "NSMF"; transcript_type "protein_coding"; transcript_status "KNOWN"; transcript_name "NSMF-201"; exon_number "2"; exon_id "ENSE00001783243.1"; talon_gene "28223"; talon_transcript "97511"; talon_exon "458198"; ccdsid "CCDS7044.1"; exon_status "KNOWN"; level "2"; protein_id "ENSP00000360527.1"; source "HAVANA"; tag "CCDS";
chr9	HAVANA	exon	137457407	137457901	.	-	.	gene_id "ENSG00000165802.22"; transcript_id "ENST00000265663.12"; gene_type "protein_coding"; gene_status "KNOWN"; gene_name "NSMF"; transcript_type "protein_coding"; transcript_status "KNOWN"; transcript_name "NSMF-201"; exon_number "3"; exon_id "ENSE00001686032.1"; talon_gene "28223"; talon_transcript "97511"; talon_exon "458200"; ccdsid "CCDS7044.1"; exon_status "KNOWN"; level "2"; protein_id "ENSP00000360527.1"; source "HAVANA"; tag "CCDS";
chr9	HAVANA	exon	137456411	137456486	.	-	.	gene_id "ENSG00000165802.22"; transcript_id "ENST00000265663.12"; gene_type "protein_coding"; gene_status "KNOWN"; gene_name "NSMF"; transcript_type "protein_coding"; transcript_status "KNOWN"; transcript_name "NSMF-201"; exon_number "4"; exon_id "ENSE00001721836.1"; talon_gene "28223"; talon_transcript "97511"; talon_exon "458202"; ccdsid "CCDS7044.1"; exon_status "KNOWN"; level "2"; protein_id "ENSP00000360527.1"; source "HAVANA"; tag "CCDS";
chr9	HAVANA	exon	137455239	137455307	.	-	.	gene_id "ENSG00000165802.22"; transcript_id "ENST00000265663.12"; gene_type "protein_coding"; gene_status "KNOWN"; gene_name "NSMF"; transcript_type "protein_coding"; transcript_status "KNOWN"; transcript_name "NSMF-201"; exon_number "5"; exon_id "ENSE00001738815.1"; talon_gene "28223"; talon_transcript "97511"; talon_exon "458227"; ccdsid "CCDS7044.1"; exon_status "KNOWN"; level "2"; protein_id "ENSP00000360527.1"; source "HAVANA"; tag "CCDS";
chr9	HAVANA	exon	137454391	137454443	.	-	.	gene_id "ENSG00000165802.22"; transcript_id "ENST00000265663.12"; gene_type "protein_coding"; gene_status "KNOWN"; gene_name "NSMF"; transcript_type "protein_coding"; transcript_status "KNOWN"; transcript_name "NSMF-201"; exon_number "6"; exon_id "ENSE00003501058.1"; talon_gene "28223"; talon_transcript "97511"; talon_exon "458206"; ccdsid "CCDS7044.1"; exon_status "KNOWN"; level "2"; protein_id "ENSP00000360527.1"; source "HAVANA"; tag "CCDS";
chr9	HAVANA	exon	137453731	137453820	.	-	.	gene_id "ENSG00000165802.22"; transcript_id "ENST00000265663.12"; gene_type "protein_coding"; gene_status "KNOWN"; gene_name "NSMF"; transcript_type "protein_coding"; transcript_status "KNOWN"; transcript_name "NSMF-201"; exon_number "7"; exon_id "ENSE00003489806.1"; talon_gene "28223"; talon_transcript "97511"; talon_exon "458208"; ccdsid "CCDS7044.1"; exon_status "KNOWN"; level "2"; protein_id "ENSP00000360527.1"; source "HAVANA"; tag "CCDS";
chr9	HAVANA	exon	137453056	137453180	.	-	.	gene_id "ENSG00000165802.22"; transcript_id "ENST00000265663.12"; gene_type "protein_coding"; gene_status "KNOWN"; gene_name "NSMF"; transcript_type "protein_coding"; transcript_status "KNOWN"; transcript_name "NSMF-201"; exon_number "8"; exon_id "ENSE00001096666.3"; talon_gene "28223"; talon_transcript "97511"; talon_exon "458210"; ccdsid "CCDS7044.1"; exon_status "KNOWN"; level "2"; protein_id "ENSP00000360527.1"; source "HAVANA"; tag "CCDS";
chr9	HAVANA	exon	137452736	137452819	.	-	.	gene_id "ENSG00000165802.22"; transcript_id "ENST00000265663.12"; gene_type "protein_coding"; gene_status "KNOWN"; gene_name "NSMF"; transcript_type "protein_coding"; transcript_status "KNOWN"; transcript_name "NSMF-201"; exon_number "9"; exon_id "ENSE00003533652.1"; talon_gene "28223"; talon_transcript "97511"; talon_exon "458212"; ccdsid "CCDS7044.1"; exon_status "KNOWN"; level "2"; protein_id "ENSP00000360527.1"; source "HAVANA"; tag "CCDS";
chr9	HAVANA	exon	137452553	137452586	.	-	.	gene_id "ENSG00000165802.22"; transcript_id "ENST00000265663.12"; gene_type "protein_coding"; gene_status "KNOWN"; gene_name "NSMF"; transcript_type "protein_coding"; transcript_status "KNOWN"; transcript_name "NSMF-201"; exon_number "10"; exon_id "ENSE00003565774.1"; talon_gene "28223"; talon_transcript "97511"; talon_exon "458214"; ccdsid "CCDS7044.1"; exon_status "KNOWN"; level "2"; protein_id "ENSP00000360527.1"; source "HAVANA"; tag "CCDS";
chr9	HAVANA	exon	137452365	137452435	.	-	.	gene_id "ENSG00000165802.22"; transcript_id "ENST00000265663.12"; gene_type "protein_coding"; gene_status "KNOWN"; gene_name "NSMF"; transcript_type "protein_coding"; transcript_status "KNOWN"; transcript_name "NSMF-201"; exon_number "11"; exon_id "ENSE00003562099.1"; talon_gene "28223"; talon_transcript "97511"; talon_exon "458216"; ccdsid "CCDS7044.1"; exon_status "KNOWN"; level "2"; protein_id "ENSP00000360527.1"; source "HAVANA"; tag "CCDS";
chr9	HAVANA	exon	137450176	137450255	.	-	.	gene_id "ENSG00000165802.22"; transcript_id "ENST00000265663.12"; gene_type "protein_coding"; gene_status "KNOWN"; gene_name "NSMF"; transcript_type "protein_coding"; transcript_status "KNOWN"; transcript_name "NSMF-201"; exon_number "12"; exon_id "ENSE00003669270.1"; talon_gene "28223"; talon_transcript "97511"; talon_exon "458218"; ccdsid "CCDS7044.1"; exon_status "KNOWN"; level "2"; protein_id "ENSP00000360527.1"; source "HAVANA"; tag "CCDS";
chr9	HAVANA	exon	137449923	137450025	.	-	.	gene_id "ENSG00000165802.22"; transcript_id "ENST00000265663.12"; gene_type "protein_coding"; gene_status "KNOWN"; gene_name "NSMF"; transcript_type "protein_coding"; transcript_status "KNOWN"; transcript_name "NSMF-201"; exon_number "13"; exon_id "ENSE00003485537.1"; talon_gene "28223"; talon_transcript "97511"; talon_exon "458220"; ccdsid "CCDS7044.1"; exon_status "KNOWN"; level "2"; protein_id "ENSP00000360527.1"; source "HAVANA"; tag "CCDS";
chr9	HAVANA	exon	137449599	137449674	.	-	.	gene_id "ENSG00000165802.22"; transcript_id "ENST00000265663.12"; gene_type "protein_coding"; gene_status "KNOWN"; gene_name "NSMF"; transcript_type "protein_coding"; transcript_status "KNOWN"; transcript_name "NSMF-201"; exon_number "14"; exon_id "ENSE00003799251.1"; talon_gene "28223"; talon_transcript "97511"; talon_exon "458222"; ccdsid "CCDS7044.1"; exon_status "KNOWN"; level "2"; protein_id "ENSP00000360527.1"; source "HAVANA"; tag "CCDS";
chr9	HAVANA	exon	137448232	137449491	.	-	.	gene_id "ENSG00000165802.22"; transcript_id "ENST00000265663.12"; gene_type "protein_coding"; gene_status "KNOWN"; gene_name "NSMF"; transcript_type "protein_coding"; transcript_status "KNOWN"; transcript_name "NSMF-201"; exon_number "15"; exon_id "ENSE00001455325.2"; talon_gene "28223"; talon_transcript "97511"; talon_exon "458239"; ccdsid "CCDS48069.1"; exon_status "KNOWN"; level "2"; protein_id "ENSP00000360530.3"; source "HAVANA"; tag "CCDS";
chr9	HAVANA	gene	137551199	137552555	.	+	.	gene_id "ENSG00000182154.7"; gene_name "MRPL41"; gene_status "KNOWN"; gene_type "protein_coding"; talon_gene "28226"; havana_gene "OTTHUMG00000020987.1"; level "2";
chr9	HAVANA	transcript	137551199	137552555	.	+	.	gene_id "ENSG00000182154.7"; transcript_id "ENST00000371443.5"; gene_name "MRPL41"; gene_status "KNOWN"; gene_type "protein_coding"; transcript_type "protein_coding"; transcript_status "KNOWN"; transcript_name "MRPL41-201"; talon_gene "28226"; talon_transcript "97523"; ccdsid "CCDS7046.1"; havana_transcript "OTTHUMT00000055327.1"; level "2"; protein_id "ENSP00000360498.5"; source "HAVANA"; tag "CCDS"; transcript_support_level "1";
chr9	HAVANA	exon	137551199	137551978	.	+	.	gene_id "ENSG00000182154.7"; transcript_id "ENST00000371443.5"; gene_type "protein_coding"; gene_status "KNOWN"; gene_name "MRPL41"; transcript_type "protein_coding"; transcript_status "KNOWN"; transcript_name "MRPL41-201"; exon_number "1"; exon_id "ENSE00001455237.5"; talon_gene "28226"; talon_transcript "97523"; talon_exon "458334"; ccdsid "CCDS7046.1"; exon_status "KNOWN"; level "2"; protein_id "ENSP00000360498.5"; source "HAVANA"; tag "CCDS";
chr9	HAVANA	exon	137552074	137552555	.	+	.	gene_id "ENSG00000182154.7"; transcript_id "ENST00000371443.5"; gene_type "protein_coding"; gene_status "KNOWN"; gene_name "MRPL41"; transcript_type "protein_coding"; transcript_status "KNOWN"; transcript_name "MRPL41-201"; exon_number "2"; exon_id "ENSE00001455236.3"; talon_gene "28226"; talon_transcript "97523"; talon_exon "458336"; ccdsid "CCDS7046.1"; exon_status "KNOWN"; level "2"; protein_id "ENSP00000360498.5"; source "HAVANA"; tag "CCDS";
chr9	TALON	transcript	137552074	137552555	.	+	.	gene_id "ENSG00000182154.7"; transcript_id "ENCODEHT000613587"; gene_name "MRPL41"; gene_status "KNOWN"; gene_type "protein_coding"; transcript_status "NOVEL"; transcript_name "ENCODEHT000613587"; talon_gene "28226"; talon_transcript "613587"; ISM_to_IDs "97523,613469"; ISM_transcript "TRUE";
chr9	HAVANA	exon	137552074	137552555	.	+	.	gene_id "ENSG00000182154.7"; transcript_id "ENCODEHT000613587"; gene_type "protein_coding"; gene_status "KNOWN"; gene_name "MRPL41"; transcript_status "NOVEL"; transcript_name "ENCODEHT000613587"; exon_number "1"; exon_id "ENSE00001455236.3"; talon_gene "28226"; talon_transcript "613587"; talon_exon "458336"; ccdsid "CCDS7046.1"; exon_status "KNOWN"; level "2"; protein_id "ENSP00000360498.5"; source "HAVANA"; tag "CCDS";
chr9	HAVANA	gene	137554904	137578935	.	-	.	gene_id "ENSG00000148399.12"; gene_name "DPH7"; gene_status "KNOWN"; gene_type "protein_coding"; talon_gene "28227"; havana_gene "OTTHUMG00000020991.1"; level "2";
chr9	HAVANA	transcript	137554904	137564999	.	-	.	gene_id "ENSG00000148399.12"; transcript_id "ENST00000467243.5"; gene_name "DPH7"; gene_status "KNOWN"; gene_type "protein_coding"; transcript_type "processed_transcript"; transcript_status "KNOWN"; transcript_name "DPH7-203"; talon_gene "28227"; talon_transcript "97524"; havana_transcript "OTTHUMT00000055352.1"; level "2"; source "HAVANA"; transcript_support_level "1";
chr9	HAVANA	exon	137564434	137564999	.	-	.	gene_id "ENSG00000148399.12"; transcript_id "ENST00000467243.5"; gene_type "protein_coding"; gene_status "KNOWN"; gene_name "DPH7"; transcript_type "processed_transcript"; transcript_status "KNOWN"; transcript_name "DPH7-203"; exon_number "1"; exon_id "ENSE00001842813.1"; talon_gene "28227"; talon_transcript "97524"; talon_exon "458337"; exon_status "KNOWN"; level "2"; source "HAVANA";
chr9	HAVANA	exon	137554904	137555648	.	-	.	gene_id "ENSG00000148399.12"; transcript_id "ENST00000467243.5"; gene_type "protein_coding"; gene_status "KNOWN"; gene_name "DPH7"; transcript_type "processed_transcript"; transcript_status "KNOWN"; transcript_name "DPH7-203"; exon_number "2"; exon_id "ENSE00001867345.1"; talon_gene "28227"; talon_transcript "97524"; talon_exon "458339"; exon_status "KNOWN"; level "2"; source "HAVANA";
chr9	HAVANA	transcript	137554909	137578935	.	-	.	gene_id "ENSG00000148399.12"; transcript_id "ENST00000277540.6"; gene_name "DPH7"; gene_status "KNOWN"; gene_type "protein_coding"; transcript_type "protein_coding"; transcript_status "KNOWN"; transcript_name "DPH7-201"; talon_gene "28227"; talon_transcript "97526"; ccdsid "CCDS7047.1"; havana_transcript "OTTHUMT00000055350.1"; level "2"; protein_id "ENSP00000277540.2"; source "HAVANA"; tag "CCDS"; transcript_support_level "1";
chr9	HAVANA	exon	137578625	137578935	.	-	.	gene_id "ENSG00000148399.12"; transcript_id "ENST00000277540.6"; gene_type "protein_coding"; gene_status "KNOWN"; gene_name "DPH7"; transcript_type "protein_coding"; transcript_status "KNOWN"; transcript_name "DPH7-201"; exon_number "1"; exon_id "ENSE00001314922.1"; talon_gene "28227"; talon_transcript "97526"; talon_exon "458351"; ccdsid "CCDS7047.1"; exon_status "KNOWN"; level "2"; protein_id "ENSP00000277540.2"; source "HAVANA"; tag "CCDS";
chr9	HAVANA	exon	137577470	137577603	.	-	.	gene_id "ENSG00000148399.12"; transcript_id "ENST00000277540.6"; gene_type "protein_coding"; gene_status "KNOWN"; gene_name "DPH7"; transcript_type "protein_coding"; transcript_status "KNOWN"; transcript_name "DPH7-201"; exon_number "2"; exon_id "ENSE00003603357.1"; talon_gene "28227"; talon_transcript "97526"; talon_exon "458353"; ccdsid "CCDS7047.1"; exon_status "KNOWN"; level "2"; protein_id "ENSP00000277540.2"; source "HAVANA"; tag "CCDS";
chr9	HAVANA	exon	137576080	137576167	.	-	.	gene_id "ENSG00000148399.12"; transcript_id "ENST00000277540.6"; gene_type "protein_coding"; gene_status "KNOWN"; gene_name "DPH7"; transcript_type "protein_coding"; transcript_status "KNOWN"; transcript_name "DPH7-201"; exon_number "3"; exon_id "ENSE00003683405.1"; talon_gene "28227"; talon_transcript "97526"; talon_exon "458342"; ccdsid "CCDS7047.1"; exon_status "KNOWN"; level "2"; protein_id "ENSP00000277540.2"; source "HAVANA"; tag "CCDS";
chr9	HAVANA	exon	137574752	137574843	.	-	.	gene_id "ENSG00000148399.12"; transcript_id "ENST00000277540.6"; gene_type "protein_coding"; gene_status "KNOWN"; gene_name "DPH7"; transcript_type "protein_coding"; transcript_status "KNOWN"; transcript_name "DPH7-201"; exon_number "4"; exon_id "ENSE00003667940.1"; talon_gene "28227"; talon_transcript "97526"; talon_exon "458344"; ccdsid "CCDS7047.1"; exon_status "KNOWN"; level "2"; protein_id "ENSP00000277540.2"; source "HAVANA"; tag "CCDS";
chr9	HAVANA	exon	137574208	137574380	.	-	.	gene_id "ENSG00000148399.12"; transcript_id "ENST00000277540.6"; gene_type "protein_coding"; gene_status "KNOWN"; gene_name "DPH7"; transcript_type "protein_coding"; transcript_status "KNOWN"; transcript_name "DPH7-201"; exon_number "5"; exon_id "ENSE00003664490.1"; talon_gene "28227"; talon_transcript "97526"; talon_exon "458346"; ccdsid "CCDS7047.1"; exon_status "KNOWN"; level "2"; protein_id "ENSP00000277540.2"; source "HAVANA"; tag "CCDS";
chr9	HAVANA	exon	137565085	137565154	.	-	.	gene_id "ENSG00000148399.12"; transcript_id "ENST00000277540.6"; gene_type "protein_coding"; gene_status "KNOWN"; gene_name "DPH7"; transcript_type "protein_coding"; transcript_status "KNOWN"; transcript_name "DPH7-201"; exon_number "6"; exon_id "ENSE00003580391.1"; talon_gene "28227"; talon_transcript "97526"; talon_exon "458355"; ccdsid "CCDS7047.1"; exon_status "KNOWN"; level "2"; protein_id "ENSP00000277540.2"; source "HAVANA"; tag "CCDS";
chr9	HAVANA	exon	137564893	137564958	.	-	.	gene_id "ENSG00000148399.12"; transcript_id "ENST00000277540.6"; gene_type "protein_coding"; gene_status "KNOWN"; gene_name "DPH7"; transcript_type "protein_coding"; transcript_status "KNOWN"; transcript_name "DPH7-201"; exon_number "7"; exon_id "ENSE00003620271.1"; talon_gene "28227"; talon_transcript "97526"; talon_exon "458357"; ccdsid "CCDS7047.1"; exon_status "KNOWN"; level "2"; protein_id "ENSP00000277540.2"; source "HAVANA"; tag "CCDS";
chr9	HAVANA	exon	137564434	137564606	.	-	.	gene_id "ENSG00000148399.12"; transcript_id "ENST00000277540.6"; gene_type "protein_coding"; gene_status "KNOWN"; gene_name "DPH7"; transcript_type "protein_coding"; transcript_status "KNOWN"; transcript_name "DPH7-201"; exon_number "8"; exon_id "ENSE00003597216.1"; talon_gene "28227"; talon_transcript "97526"; talon_exon "458350"; ccdsid "CCDS7047.1"; exon_status "KNOWN"; level "2"; protein_id "ENSP00000277540.2"; source "HAVANA"; tag "CCDS";
chr9	HAVANA	exon	137554909	137555648	.	-	.	gene_id "ENSG00000148399.12"; transcript_id "ENST00000277540.6"; gene_type "protein_coding"; gene_status "KNOWN"; gene_name "DPH7"; transcript_type "protein_coding"; transcript_status "KNOWN"; transcript_name "DPH7-201"; exon_number "9"; exon_id "ENSE00001291947.2"; talon_gene "28227"; talon_transcript "97526"; talon_exon "458358"; ccdsid "CCDS7047.1"; exon_status "KNOWN"; level "2"; protein_id "ENSP00000277540.2"; source "HAVANA"; tag "CCDS";
chr9	HAVANA	gene	137582079	137583163	.	-	.	gene_id "ENSG00000165724.5"; gene_name "ZMYND19"; gene_status "KNOWN"; gene_type "protein_coding"; talon_gene "28228"; havana_gene "OTTHUMG00000020992.1"; level "2";
chr9	HAVANA	transcript	137582079	137590490	.	-	.	gene_id "ENSG00000165724.5"; transcript_id "ENST00000298585.2"; gene_name "ZMYND19"; gene_status "KNOWN"; gene_type "protein_coding"; transcript_type "protein_coding"; transcript_status "KNOWN"; transcript_name "ZMYND19-201"; talon_gene "28228"; talon_transcript "97538"; ccdsid "CCDS7048.1"; havana_transcript "OTTHUMT00000055356.1"; level "2"; protein_id "ENSP00000298585.2"; source "HAVANA"; tag "CCDS"; transcript_support_level "1";
chr9	HAVANA	exon	137590213	137590490	.	-	.	gene_id "ENSG00000165724.5"; transcript_id "ENST00000298585.2"; gene_type "protein_coding"; gene_status "KNOWN"; gene_name "ZMYND19"; transcript_type "protein_coding"; transcript_status "KNOWN"; transcript_name "ZMYND19-201"; exon_number "1"; exon_id "ENSE00001300681.4"; talon_gene "28228"; talon_transcript "97538"; talon_exon "458395"; ccdsid "CCDS7048.1"; exon_status "KNOWN"; level "2"; protein_id "ENSP00000298585.2"; source "HAVANA"; tag "CCDS";
chr9	HAVANA	exon	137588659	137588718	.	-	.	gene_id "ENSG00000165724.5"; transcript_id "ENST00000298585.2"; gene_type "protein_coding"; gene_status "KNOWN"; gene_name "ZMYND19"; transcript_type "protein_coding"; transcript_status "KNOWN"; transcript_name "ZMYND19-201"; exon_number "2"; exon_id "ENSE00001120778.1"; talon_gene "28228"; talon_transcript "97538"; talon_exon "458397"; ccdsid "CCDS7048.1"; exon_status "KNOWN"; level "2"; protein_id "ENSP00000298585.2"; source "HAVANA"; tag "CCDS";
chr9	HAVANA	exon	137587717	137587823	.	-	.	gene_id "ENSG00000165724.5"; transcript_id "ENST00000298585.2"; gene_type "protein_coding"; gene_status "KNOWN"; gene_name "ZMYND19"; transcript_type "protein_coding"; transcript_status "KNOWN"; transcript_name "ZMYND19-201"; exon_number "3"; exon_id "ENSE00001120774.1"; talon_gene "28228"; talon_transcript "97538"; talon_exon "458399"; ccdsid "CCDS7048.1"; exon_status "KNOWN"; level "2"; protein_id "ENSP00000298585.2"; source "HAVANA"; tag "CCDS";
chr9	HAVANA	exon	137586967	137587107	.	-	.	gene_id "ENSG00000165724.5"; transcript_id "ENST00000298585.2"; gene_type "protein_coding"; gene_status "KNOWN"; gene_name "ZMYND19"; transcript_type "protein_coding"; transcript_status "KNOWN"; transcript_name "ZMYND19-201"; exon_number "4"; exon_id "ENSE00001120767.1"; talon_gene "28228"; talon_transcript "97538"; talon_exon "458401"; ccdsid "CCDS7048.1"; exon_status "KNOWN"; level "2"; protein_id "ENSP00000298585.2"; source "HAVANA"; tag "CCDS";
chr9	HAVANA	exon	137582983	137583163	.	-	.	gene_id "ENSG00000165724.5"; transcript_id "ENST00000298585.2"; gene_type "protein_coding"; gene_status "KNOWN"; gene_name "ZMYND19"; transcript_type "protein_coding"; transcript_status "KNOWN"; transcript_name "ZMYND19-201"; exon_number "5"; exon_id "ENSE00001120759.1"; talon_gene "28228"; talon_transcript "97538"; talon_exon "458403"; ccdsid "CCDS7048.1"; exon_status "KNOWN"; level "2"; protein_id "ENSP00000298585.2"; source "HAVANA"; tag "CCDS";
chr9	HAVANA	exon	137582079	137582686	.	-	.	gene_id "ENSG00000165724.5"; transcript_id "ENST00000298585.2"; gene_type "protein_coding"; gene_status "KNOWN"; gene_name "ZMYND19"; transcript_type "protein_coding"; transcript_status "KNOWN"; transcript_name "ZMYND19-201"; exon_number "6"; exon_id "ENSE00001095856.3"; talon_gene "28228"; talon_transcript "97538"; talon_exon "458405"; ccdsid "CCDS7048.1"; exon_status "KNOWN"; level "2"; protein_id "ENSP00000298585.2"; source "HAVANA"; tag "CCDS";
chr9	TALON	transcript	137582079	137583163	.	-	.	gene_id "ENSG00000165724.5"; transcript_id "ENCODEHT000613722"; gene_name "ZMYND19"; gene_status "KNOWN"; gene_type "protein_coding"; transcript_status "NOVEL"; transcript_name "ENCODEHT000613722"; talon_gene "28228"; talon_transcript "613722"; ISM-suffix_to_IDs "97538,613720,613721"; ISM-suffix_transcript "TRUE"; ISM_to_IDs "97538,613720,613721"; ISM_transcript "TRUE";
chr9	HAVANA	exon	137582983	137583163	.	-	.	gene_id "ENSG00000165724.5"; transcript_id "ENCODEHT000613722"; gene_type "protein_coding"; gene_status "KNOWN"; gene_name "ZMYND19"; transcript_status "NOVEL"; transcript_name "ENCODEHT000613722"; exon_number "1"; exon_id "ENSE00001120759.1"; talon_gene "28228"; talon_transcript "613722"; talon_exon "458403"; ccdsid "CCDS7048.1"; exon_status "KNOWN"; level "2"; protein_id "ENSP00000298585.2"; source "HAVANA"; tag "CCDS";
chr9	HAVANA	exon	137582079	137582686	.	-	.	gene_id "ENSG00000165724.5"; transcript_id "ENCODEHT000613722"; gene_type "protein_coding"; gene_status "KNOWN"; gene_name "ZMYND19"; transcript_status "NOVEL"; transcript_name "ENCODEHT000613722"; exon_number "2"; exon_id "ENSE00001095856.3"; talon_gene "28228"; talon_transcript "613722"; talon_exon "458405"; ccdsid "CCDS7048.1"; exon_status "KNOWN"; level "2"; protein_id "ENSP00000298585.2"; source "HAVANA"; tag "CCDS";
chr9	HAVANA	gene	137605654	137614076	.	+	.	gene_id "ENSG00000197070.13"; gene_name "ARRDC1"; gene_status "KNOWN"; gene_type "protein_coding"; talon_gene "28229"; havana_gene "OTTHUMG00000020993.4"; level "2"; tag "overlapping_locus";
chr9	HAVANA	transcript	137605654	137615358	.	+	.	gene_id "ENSG00000197070.13"; transcript_id "ENST00000371421.8"; gene_name "ARRDC1"; gene_status "KNOWN"; gene_type "protein_coding"; transcript_type "protein_coding"; transcript_status "KNOWN"; transcript_name "ARRDC1-201"; talon_gene "28229"; talon_transcript "97540"; ccdsid "CCDS7049.1"; havana_transcript "OTTHUMT00000055358.1"; level "2"; protein_id "ENSP00000360475.4"; source "HAVANA"; tag "CCDS"; transcript_support_level "1";
chr9	HAVANA	exon	137605654	137605835	.	+	.	gene_id "ENSG00000197070.13"; transcript_id "ENST00000371421.8"; gene_type "protein_coding"; gene_status "KNOWN"; gene_name "ARRDC1"; transcript_type "protein_coding"; transcript_status "KNOWN"; transcript_name "ARRDC1-201"; exon_number "1"; exon_id "ENSE00001455210.2"; talon_gene "28229"; talon_transcript "97540"; talon_exon "458408"; ccdsid "CCDS7049.1"; exon_status "KNOWN"; level "2"; protein_id "ENSP00000360475.4"; source "HAVANA"; tag "CCDS";
chr9	HAVANA	exon	137612896	137613006	.	+	.	gene_id "ENSG00000197070.13"; transcript_id "ENST00000371421.8"; gene_type "protein_coding"; gene_status "KNOWN"; gene_name "ARRDC1"; transcript_type "protein_coding"; transcript_status "KNOWN"; transcript_name "ARRDC1-201"; exon_number "2"; exon_id "ENSE00003477756.1"; talon_gene "28229"; talon_transcript "97540"; talon_exon "458410"; ccdsid "CCDS7049.1"; exon_status "KNOWN"; level "2"; protein_id "ENSP00000360475.4"; source "HAVANA"; tag "CCDS";
chr9	HAVANA	exon	137613460	137613510	.	+	.	gene_id "ENSG00000197070.13"; transcript_id "ENST00000371421.8"; gene_type "protein_coding"; gene_status "KNOWN"; gene_name "ARRDC1"; transcript_type "protein_coding"; transcript_status "KNOWN"; transcript_name "ARRDC1-201"; exon_number "3"; exon_id "ENSE00003555453.1"; talon_gene "28229"; talon_transcript "97540"; talon_exon "458412"; ccdsid "CCDS7049.1"; exon_status "KNOWN"; level "2"; protein_id "ENSP00000360475.4"; source "HAVANA"; tag "CCDS";
chr9	HAVANA	exon	137613615	137613769	.	+	.	gene_id "ENSG00000197070.13"; transcript_id "ENST00000371421.8"; gene_type "protein_coding"; gene_status "KNOWN"; gene_name "ARRDC1"; transcript_type "protein_coding"; transcript_status "KNOWN"; transcript_name "ARRDC1-201"; exon_number "4"; exon_id "ENSE00003645398.1"; talon_gene "28229"; talon_transcript "97540"; talon_exon "458414"; ccdsid "CCDS7049.1"; exon_status "KNOWN"; level "2"; protein_id "ENSP00000360475.4"; source "HAVANA"; tag "CCDS";
chr9	HAVANA	exon	137614032	137614214	.	+	.	gene_id "ENSG00000197070.13"; transcript_id "ENST00000371421.8"; gene_type "protein_coding"; gene_status "KNOWN"; gene_name "ARRDC1"; transcript_type "protein_coding"; transcript_status "KNOWN"; transcript_name "ARRDC1-201"; exon_number "5"; exon_id "ENSE00003598911.1"; talon_gene "28229"; talon_transcript "97540"; talon_exon "458416"; ccdsid "CCDS7049.1"; exon_status "KNOWN"; level "2"; protein_id "ENSP00000360475.4"; source "HAVANA"; tag "CCDS";
chr9	HAVANA	exon	137614299	137614475	.	+	.	gene_id "ENSG00000197070.13"; transcript_id "ENST00000371421.8"; gene_type "protein_coding"; gene_status "KNOWN"; gene_name "ARRDC1"; transcript_type "protein_coding"; transcript_status "KNOWN"; transcript_name "ARRDC1-201"; exon_number "6"; exon_id "ENSE00003666812.1"; talon_gene "28229"; talon_transcript "97540"; talon_exon "458418"; ccdsid "CCDS7049.1"; exon_status "KNOWN"; level "2"; protein_id "ENSP00000360475.4"; source "HAVANA"; tag "CCDS";
chr9	HAVANA	exon	137614559	137615000	.	+	.	gene_id "ENSG00000197070.13"; transcript_id "ENST00000371421.8"; gene_type "protein_coding"; gene_status "KNOWN"; gene_name "ARRDC1"; transcript_type "protein_coding"; transcript_status "KNOWN"; transcript_name "ARRDC1-201"; exon_number "7"; exon_id "ENSE00002180852.1"; talon_gene "28229"; talon_transcript "97540"; talon_exon "458420"; ccdsid "CCDS7049.1"; exon_status "KNOWN"; level "2"; protein_id "ENSP00000360475.4"; source "HAVANA"; tag "CCDS";
chr9	HAVANA	exon	137615074	137615358	.	+	.	gene_id "ENSG00000197070.13"; transcript_id "ENST00000371421.8"; gene_type "protein_coding"; gene_status "KNOWN"; gene_name "ARRDC1"; transcript_type "protein_coding"; transcript_status "KNOWN"; transcript_name "ARRDC1-201"; exon_number "8"; exon_id "ENSE00001926645.1"; talon_gene "28229"; talon_transcript "97540"; talon_exon "458422"; ccdsid "CCDS7049.1"; exon_status "KNOWN"; level "2"; protein_id "ENSP00000360475.4"; source "HAVANA"; tag "CCDS";
chr9	HAVANA	transcript	137605694	137614076	.	+	.	gene_id "ENSG00000197070.13"; transcript_id "ENST00000431925.6"; gene_name "ARRDC1"; gene_status "KNOWN"; gene_type "protein_coding"; transcript_type "protein_coding"; transcript_status "KNOWN"; transcript_name "ARRDC1-203"; talon_gene "28229"; talon_transcript "97542"; havana_transcript "OTTHUMT00000055369.2"; level "2"; protein_id "ENSP00000406247.2"; source "HAVANA"; tag "cds_end_NF"; transcript_support_level "3";
chr9	HAVANA	exon	137605694	137605835	.	+	.	gene_id "ENSG00000197070.13"; transcript_id "ENST00000431925.6"; gene_type "protein_coding"; gene_status "KNOWN"; gene_name "ARRDC1"; transcript_type "protein_coding"; transcript_status "KNOWN"; transcript_name "ARRDC1-203"; exon_number "1"; exon_id "ENSE00001836427.1"; talon_gene "28229"; talon_transcript "97542"; talon_exon "458427"; exon_status "KNOWN"; level "2"; protein_id "ENSP00000406247.2"; source "HAVANA"; tag "cds_end_NF";
chr9	HAVANA	exon	137612896	137613006	.	+	.	gene_id "ENSG00000197070.13"; transcript_id "ENST00000431925.6"; gene_type "protein_coding"; gene_status "KNOWN"; gene_name "ARRDC1"; transcript_type "protein_coding"; transcript_status "KNOWN"; transcript_name "ARRDC1-203"; exon_number "2"; exon_id "ENSE00003477756.1"; talon_gene "28229"; talon_transcript "97542"; talon_exon "458410"; ccdsid "CCDS7049.1"; exon_status "KNOWN"; level "2"; protein_id "ENSP00000360475.4"; source "HAVANA"; tag "CCDS";
chr9	HAVANA	exon	137613460	137613510	.	+	.	gene_id "ENSG00000197070.13"; transcript_id "ENST00000431925.6"; gene_type "protein_coding"; gene_status "KNOWN"; gene_name "ARRDC1"; transcript_type "protein_coding"; transcript_status "KNOWN"; transcript_name "ARRDC1-203"; exon_number "3"; exon_id "ENSE00003555453.1"; talon_gene "28229"; talon_transcript "97542"; talon_exon "458412"; ccdsid "CCDS7049.1"; exon_status "KNOWN"; level "2"; protein_id "ENSP00000360475.4"; source "HAVANA"; tag "CCDS";
chr9	HAVANA	exon	137613615	137613769	.	+	.	gene_id "ENSG00000197070.13"; transcript_id "ENST00000431925.6"; gene_type "protein_coding"; gene_status "KNOWN"; gene_name "ARRDC1"; transcript_type "protein_coding"; transcript_status "KNOWN"; transcript_name "ARRDC1-203"; exon_number "4"; exon_id "ENSE00003645398.1"; talon_gene "28229"; talon_transcript "97542"; talon_exon "458414"; ccdsid "CCDS7049.1"; exon_status "KNOWN"; level "2"; protein_id "ENSP00000360475.4"; source "HAVANA"; tag "CCDS";
chr9	HAVANA	exon	137613981	137614076	.	+	.	gene_id "ENSG00000197070.13"; transcript_id "ENST00000431925.6"; gene_type "protein_coding"; gene_status "KNOWN"; gene_name "ARRDC1"; transcript_type "protein_coding"; transcript_status "KNOWN"; transcript_name "ARRDC1-203"; exon_number "5"; exon_id "ENSE00001773314.1"; talon_gene "28229"; talon_transcript "97542"; talon_exon "458429"; exon_status "KNOWN"; level "2"; protein_id "ENSP00000406247.2"; source "HAVANA"; tag "cds_end_NF";
chr9	HAVANA	gene	137615332	137618906	.	-	.	gene_id "ENSG00000203993.4"; gene_name "ARRDC1-AS1"; gene_status "KNOWN"; gene_type "antisense"; talon_gene "28231"; havana_gene "OTTHUMG00000020988.2"; level "2";
chr9	HAVANA	transcript	137615332	137618813	.	-	.	gene_id "ENSG00000203993.4"; transcript_id "ENST00000371417.3"; gene_name "ARRDC1-AS1"; gene_status "KNOWN"; gene_type "antisense"; transcript_type "antisense"; transcript_status "KNOWN"; transcript_name "ARRDC1-AS1-201"; talon_gene "28231"; talon_transcript "97554"; havana_transcript "OTTHUMT00000055328.1"; level "2"; source "HAVANA"; tag "basic"; transcript_support_level "1";
chr9	HAVANA	exon	137618531	137618813	.	-	.	gene_id "ENSG00000203993.4"; transcript_id "ENST00000371417.3"; gene_type "antisense"; gene_status "KNOWN"; gene_name "ARRDC1-AS1"; transcript_type "antisense"; transcript_status "KNOWN"; transcript_name "ARRDC1-AS1-201"; exon_number "1"; exon_id "ENSE00001455191.1"; talon_gene "28231"; talon_transcript "97554"; talon_exon "458463"; exon_status "KNOWN"; level "2"; source "HAVANA"; tag "basic";
chr9	HAVANA	exon	137617934	137618191	.	-	.	gene_id "ENSG00000203993.4"; transcript_id "ENST00000371417.3"; gene_type "antisense"; gene_status "KNOWN"; gene_name "ARRDC1-AS1"; transcript_type "antisense"; transcript_status "KNOWN"; transcript_name "ARRDC1-AS1-201"; exon_number "2"; exon_id "ENSE00001455189.1"; talon_gene "28231"; talon_transcript "97554"; talon_exon "458465"; exon_status "KNOWN"; level "2"; source "HAVANA"; tag "basic";
chr9	HAVANA	exon	137615332	137616199	.	-	.	gene_id "ENSG00000203993.4"; transcript_id "ENST00000371417.3"; gene_type "antisense"; gene_status "KNOWN"; gene_name "ARRDC1-AS1"; transcript_type "antisense"; transcript_status "KNOWN"; transcript_name "ARRDC1-AS1-201"; exon_number "3"; exon_id "ENSE00001455188.3"; talon_gene "28231"; talon_transcript "97554"; talon_exon "458467"; exon_status "KNOWN"; level "2"; source "HAVANA"; tag "basic";
chr9	HAVANA	transcript	137615749	137618906	.	-	.	gene_id "ENSG00000203993.4"; transcript_id "ENST00000496793.1"; gene_name "ARRDC1-AS1"; gene_status "KNOWN"; gene_type "antisense"; transcript_type "antisense"; transcript_status "KNOWN"; transcript_name "ARRDC1-AS1-202"; talon_gene "28231"; talon_transcript "97556"; havana_transcript "OTTHUMT00000055329.1"; level "2"; source "HAVANA"; transcript_support_level "2";
chr9	HAVANA	exon	137617934	137618906	.	-	.	gene_id "ENSG00000203993.4"; transcript_id "ENST00000496793.1"; gene_type "antisense"; gene_status "KNOWN"; gene_name "ARRDC1-AS1"; transcript_type "antisense"; transcript_status "KNOWN"; transcript_name "ARRDC1-AS1-202"; exon_number "1"; exon_id "ENSE00001824965.1"; talon_gene "28231"; talon_transcript "97556"; talon_exon "458471"; exon_status "KNOWN"; level "2"; source "HAVANA";
chr9	HAVANA	exon	137615749	137616199	.	-	.	gene_id "ENSG00000203993.4"; transcript_id "ENST00000496793.1"; gene_type "antisense"; gene_status "KNOWN"; gene_name "ARRDC1-AS1"; transcript_type "antisense"; transcript_status "KNOWN"; transcript_name "ARRDC1-AS1-202"; exon_number "2"; exon_id "ENSE00001841231.1"; talon_gene "28231"; talon_transcript "97556"; talon_exon "458472"; exon_status "KNOWN"; level "2"; source "HAVANA";
chr9	HAVANA	gene	137618963	137836127	.	+	.	gene_id "ENSG00000181090.20"; gene_name "EHMT1"; gene_status "KNOWN"; gene_type "protein_coding"; talon_gene "28232"; havana_gene "OTTHUMG00000020995.14"; level "1"; tag "overlapping_locus";
chr9	HAVANA	transcript	137618963	137836127	.	+	.	gene_id "ENSG00000181090.20"; transcript_id "ENST00000460843.5"; gene_name "EHMT1"; gene_status "KNOWN"; gene_type "protein_coding"; transcript_type "protein_coding"; transcript_status "KNOWN"; transcript_name "EHMT1-203"; talon_gene "28232"; talon_transcript "97557"; ccdsid "CCDS7050.2"; havana_transcript "OTTHUMT00000055371.3"; level "2"; protein_id "ENSP00000417980.1"; source "HAVANA"; tag "CCDS"; transcript_support_level "5";
chr9	HAVANA	exon	137618963	137619049	.	+	.	gene_id "ENSG00000181090.20"; transcript_id "ENST00000460843.5"; gene_type "protein_coding"; gene_status "KNOWN"; gene_name "EHMT1"; transcript_type "protein_coding"; transcript_status "KNOWN"; transcript_name "EHMT1-203"; exon_number "1"; exon_id "ENSE00003773100.1"; talon_gene "28232"; talon_transcript "97557"; talon_exon "458473"; ccdsid "CCDS7050.2"; exon_status "KNOWN"; level "2"; protein_id "ENSP00000417980.1"; source "HAVANA"; tag "CCDS";
chr9	HAVANA	exon	137710967	137711030	.	+	.	gene_id "ENSG00000181090.20"; transcript_id "ENST00000460843.5"; gene_type "protein_coding"; gene_status "KNOWN"; gene_name "EHMT1"; transcript_type "protein_coding"; transcript_status "KNOWN"; transcript_name "EHMT1-203"; exon_number "2"; exon_id "ENSE00003489145.1"; talon_gene "28232"; talon_transcript "97557"; talon_exon "458475"; ccdsid "CCDS7050.2"; exon_status "KNOWN"; level "2"; protein_id "ENSP00000417980.1"; source "HAVANA"; tag "CCDS";
chr9	HAVANA	exon	137716626	137717182	.	+	.	gene_id "ENSG00000181090.20"; transcript_id "ENST00000460843.5"; gene_type "protein_coding"; gene_status "KNOWN"; gene_name "EHMT1"; transcript_type "protein_coding"; transcript_status "KNOWN"; transcript_name "EHMT1-203"; exon_number "3"; exon_id "ENSE00003479032.1"; talon_gene "28232"; talon_transcript "97557"; talon_exon "458477"; ccdsid "CCDS7050.2"; exon_status "KNOWN"; level "2"; protein_id "ENSP00000417980.1"; source "HAVANA"; tag "CCDS";
chr9	HAVANA	exon	137728349	137728529	.	+	.	gene_id "ENSG00000181090.20"; transcript_id "ENST00000460843.5"; gene_type "protein_coding"; gene_status "KNOWN"; gene_name "EHMT1"; transcript_type "protein_coding"; transcript_status "KNOWN"; transcript_name "EHMT1-203"; exon_number "4"; exon_id "ENSE00003637059.1"; talon_gene "28232"; talon_transcript "97557"; talon_exon "458479"; ccdsid "CCDS7050.2"; exon_status "KNOWN"; level "2"; protein_id "ENSP00000417980.1"; source "HAVANA"; tag "CCDS";
chr9	HAVANA	exon	137743371	137743528	.	+	.	gene_id "ENSG00000181090.20"; transcript_id "ENST00000460843.5"; gene_type "protein_coding"; gene_status "KNOWN"; gene_name "EHMT1"; transcript_type "protein_coding"; transcript_status "KNOWN"; transcript_name "EHMT1-203"; exon_number "5"; exon_id "ENSE00003548397.1"; talon_gene "28232"; talon_transcript "97557"; talon_exon "458481"; ccdsid "CCDS7050.2"; exon_status "KNOWN"; level "2"; protein_id "ENSP00000417980.1"; source "HAVANA"; tag "CCDS";
chr9	HAVANA	exon	137743902	137744090	.	+	.	gene_id "ENSG00000181090.20"; transcript_id "ENST00000460843.5"; gene_type "protein_coding"; gene_status "KNOWN"; gene_name "EHMT1"; transcript_type "protein_coding"; transcript_status "KNOWN"; transcript_name "EHMT1-203"; exon_number "6"; exon_id "ENSE00003689566.1"; talon_gene "28232"; talon_transcript "97557"; talon_exon "458483"; ccdsid "CCDS7050.2"; exon_status "KNOWN"; level "2"; protein_id "ENSP00000417980.1"; source "HAVANA"; tag "CCDS";
chr9	HAVANA	exon	137752331	137752408	.	+	.	gene_id "ENSG00000181090.20"; transcript_id "ENST00000460843.5"; gene_type "protein_coding"; gene_status "KNOWN"; gene_name "EHMT1"; transcript_type "protein_coding"; transcript_status "KNOWN"; transcript_name "EHMT1-203"; exon_number "7"; exon_id "ENSE00003576387.1"; talon_gene "28232"; talon_transcript "97557"; talon_exon "458485"; ccdsid "CCDS7050.2"; exon_status "KNOWN"; level "2"; protein_id "ENSP00000417980.1"; source "HAVANA"; tag "CCDS";
chr9	HAVANA	exon	137754171	137754291	.	+	.	gene_id "ENSG00000181090.20"; transcript_id "ENST00000460843.5"; gene_type "protein_coding"; gene_status "KNOWN"; gene_name "EHMT1"; transcript_type "protein_coding"; transcript_status "KNOWN"; transcript_name "EHMT1-203"; exon_number "8"; exon_id "ENSE00003501239.1"; talon_gene "28232"; talon_transcript "97557"; talon_exon "458487"; ccdsid "CCDS7050.2"; exon_status "KNOWN"; level "2"; protein_id "ENSP00000417980.1"; source "HAVANA"; tag "CCDS";
chr9	HAVANA	exon	137757880	137758011	.	+	.	gene_id "ENSG00000181090.20"; transcript_id "ENST00000460843.5"; gene_type "protein_coding"; gene_status "KNOWN"; gene_name "EHMT1"; transcript_type "protein_coding"; transcript_status "KNOWN"; transcript_name "EHMT1-203"; exon_number "9"; exon_id "ENSE00003654807.1"; talon_gene "28232"; talon_transcript "97557"; talon_exon "458489"; ccdsid "CCDS7050.2"; exon_status "KNOWN"; level "2"; protein_id "ENSP00000417980.1"; source "HAVANA"; tag "CCDS";
chr9	HAVANA	exon	137762675	137762820	.	+	.	gene_id "ENSG00000181090.20"; transcript_id "ENST00000460843.5"; gene_type "protein_coding"; gene_status "KNOWN"; gene_name "EHMT1"; transcript_type "protein_coding"; transcript_status "KNOWN"; transcript_name "EHMT1-203"; exon_number "10"; exon_id "ENSE00003677431.1"; talon_gene "28232"; talon_transcript "97557"; talon_exon "458491"; ccdsid "CCDS7050.2"; exon_status "KNOWN"; level "2"; protein_id "ENSP00000417980.1"; source "HAVANA"; tag "CCDS";
chr9	HAVANA	exon	137775109	137775252	.	+	.	gene_id "ENSG00000181090.20"; transcript_id "ENST00000460843.5"; gene_type "protein_coding"; gene_status "KNOWN"; gene_name "EHMT1"; transcript_type "protein_coding"; transcript_status "KNOWN"; transcript_name "EHMT1-203"; exon_number "11"; exon_id "ENSE00003605940.1"; talon_gene "28232"; talon_transcript "97557"; talon_exon "458493"; ccdsid "CCDS7050.2"; exon_status "KNOWN"; level "2"; protein_id "ENSP00000417980.1"; source "HAVANA"; tag "CCDS";
chr9	HAVANA	exon	137776618	137776844	.	+	.	gene_id "ENSG00000181090.20"; transcript_id "ENST00000460843.5"; gene_type "protein_coding"; gene_status "KNOWN"; gene_name "EHMT1"; transcript_type "protein_coding"; transcript_status "KNOWN"; transcript_name "EHMT1-203"; exon_number "12"; exon_id "ENSE00003640812.1"; talon_gene "28232"; talon_transcript "97557"; talon_exon "458495"; ccdsid "CCDS7050.2"; exon_status "KNOWN"; level "2"; protein_id "ENSP00000417980.1"; source "HAVANA"; tag "CCDS";
chr9	HAVANA	exon	137777882	137778055	.	+	.	gene_id "ENSG00000181090.20"; transcript_id "ENST00000460843.5"; gene_type "protein_coding"; gene_status "KNOWN"; gene_name "EHMT1"; transcript_type "protein_coding"; transcript_status "KNOWN"; transcript_name "EHMT1-203"; exon_number "13"; exon_id "ENSE00003546832.1"; talon_gene "28232"; talon_transcript "97557"; talon_exon "458497"; ccdsid "CCDS7050.2"; exon_status "KNOWN"; level "2"; protein_id "ENSP00000417980.1"; source "HAVANA"; tag "CCDS";
chr9	HAVANA	exon	137779635	137779717	.	+	.	gene_id "ENSG00000181090.20"; transcript_id "ENST00000460843.5"; gene_type "protein_coding"; gene_status "KNOWN"; gene_name "EHMT1"; transcript_type "protein_coding"; transcript_status "KNOWN"; transcript_name "EHMT1-203"; exon_number "14"; exon_id "ENSE00003458309.1"; talon_gene "28232"; talon_transcript "97557"; talon_exon "458499"; ccdsid "CCDS7050.2"; exon_status "KNOWN"; level "2"; protein_id "ENSP00000417980.1"; source "HAVANA"; tag "CCDS";
chr9	HAVANA	exon	137782291	137782397	.	+	.	gene_id "ENSG00000181090.20"; transcript_id "ENST00000460843.5"; gene_type "protein_coding"; gene_status "KNOWN"; gene_name "EHMT1"; transcript_type "protein_coding"; transcript_status "KNOWN"; transcript_name "EHMT1-203"; exon_number "15"; exon_id "ENSE00003638059.1"; talon_gene "28232"; talon_transcript "97557"; talon_exon "458501"; ccdsid "CCDS7050.2"; exon_status "KNOWN"; level "2"; protein_id "ENSP00000417980.1"; source "HAVANA"; tag "CCDS";
chr9	HAVANA	exon	137790848	137790970	.	+	.	gene_id "ENSG00000181090.20"; transcript_id "ENST00000460843.5"; gene_type "protein_coding"; gene_status "KNOWN"; gene_name "EHMT1"; transcript_type "protein_coding"; transcript_status "KNOWN"; transcript_name "EHMT1-203"; exon_number "16"; exon_id "ENSE00003664862.1"; talon_gene "28232"; talon_transcript "97557"; talon_exon "458503"; ccdsid "CCDS7050.2"; exon_status "KNOWN"; level "2"; protein_id "ENSP00000417980.1"; source "HAVANA"; tag "CCDS";
chr9	HAVANA	exon	137798813	137798914	.	+	.	gene_id "ENSG00000181090.20"; transcript_id "ENST00000460843.5"; gene_type "protein_coding"; gene_status "KNOWN"; gene_name "EHMT1"; transcript_type "protein_coding"; transcript_status "KNOWN"; transcript_name "EHMT1-203"; exon_number "17"; exon_id "ENSE00003526324.1"; talon_gene "28232"; talon_transcript "97557"; talon_exon "458505"; ccdsid "CCDS7050.2"; exon_status "KNOWN"; level "2"; protein_id "ENSP00000417980.1"; source "HAVANA"; tag "CCDS";
chr9	HAVANA	exon	137800880	137800984	.	+	.	gene_id "ENSG00000181090.20"; transcript_id "ENST00000460843.5"; gene_type "protein_coding"; gene_status "KNOWN"; gene_name "EHMT1"; transcript_type "protein_coding"; transcript_status "KNOWN"; transcript_name "EHMT1-203"; exon_number "18"; exon_id "ENSE00003640436.1"; talon_gene "28232"; talon_transcript "97557"; talon_exon "458507"; ccdsid "CCDS7050.2"; exon_status "KNOWN"; level "2"; protein_id "ENSP00000417980.1"; source "HAVANA"; tag "CCDS";
chr9	HAVANA	exon	137811461	137811615	.	+	.	gene_id "ENSG00000181090.20"; transcript_id "ENST00000460843.5"; gene_type "protein_coding"; gene_status "KNOWN"; gene_name "EHMT1"; transcript_type "protein_coding"; transcript_status "KNOWN"; transcript_name "EHMT1-203"; exon_number "19"; exon_id "ENSE00003555463.1"; talon_gene "28232"; talon_transcript "97557"; talon_exon "458509"; ccdsid "CCDS7050.2"; exon_status "KNOWN"; level "2"; protein_id "ENSP00000417980.1"; source "HAVANA"; tag "CCDS";
chr9	HAVANA	exon	137813006	137813173	.	+	.	gene_id "ENSG00000181090.20"; transcript_id "ENST00000460843.5"; gene_type "protein_coding"; gene_status "KNOWN"; gene_name "EHMT1"; transcript_type "protein_coding"; transcript_status "KNOWN"; transcript_name "EHMT1-203"; exon_number "20"; exon_id "ENSE00003526599.1"; talon_gene "28232"; talon_transcript "97557"; talon_exon "458511"; ccdsid "CCDS7050.2"; exon_status "KNOWN"; level "2"; protein_id "ENSP00000417980.1"; source "HAVANA"; tag "CCDS";
chr9	HAVANA	exon	137813386	137813530	.	+	.	gene_id "ENSG00000181090.20"; transcript_id "ENST00000460843.5"; gene_type "protein_coding"; gene_status "KNOWN"; gene_name "EHMT1"; transcript_type "protein_coding"; transcript_status "KNOWN"; transcript_name "EHMT1-203"; exon_number "21"; exon_id "ENSE00003633942.1"; talon_gene "28232"; talon_transcript "97557"; talon_exon "458513"; ccdsid "CCDS7050.2"; exon_status "KNOWN"; level "2"; protein_id "ENSP00000417980.1"; source "HAVANA"; tag "CCDS";
chr9	HAVANA	exon	137814431	137814508	.	+	.	gene_id "ENSG00000181090.20"; transcript_id "ENST00000460843.5"; gene_type "protein_coding"; gene_status "KNOWN"; gene_name "EHMT1"; transcript_type "protein_coding"; transcript_status "KNOWN"; transcript_name "EHMT1-203"; exon_number "22"; exon_id "ENSE00001096991.1"; talon_gene "28232"; talon_transcript "97557"; talon_exon "458515"; ccdsid "CCDS7050.2"; exon_status "KNOWN"; level "2"; protein_id "ENSP00000417980.1"; source "HAVANA"; tag "CCDS";
chr9	HAVANA	exon	137815947	137816062	.	+	.	gene_id "ENSG00000181090.20"; transcript_id "ENST00000460843.5"; gene_type "protein_coding"; gene_status "KNOWN"; gene_name "EHMT1"; transcript_type "protein_coding"; transcript_status "KNOWN"; transcript_name "EHMT1-203"; exon_number "23"; exon_id "ENSE00001096958.1"; talon_gene "28232"; talon_transcript "97557"; talon_exon "458517"; ccdsid "CCDS7050.2"; exon_status "KNOWN"; level "2"; protein_id "ENSP00000417980.1"; source "HAVANA"; tag "CCDS";
chr9	HAVANA	exon	137817439	137817525	.	+	.	gene_id "ENSG00000181090.20"; transcript_id "ENST00000460843.5"; gene_type "protein_coding"; gene_status "KNOWN"; gene_name "EHMT1"; transcript_type "protein_coding"; transcript_status "KNOWN"; transcript_name "EHMT1-203"; exon_number "24"; exon_id "ENSE00003674730.1"; talon_gene "28232"; talon_transcript "97557"; talon_exon "458519"; ccdsid "CCDS7050.2"; exon_status "KNOWN"; level "2"; protein_id "ENSP00000417980.1"; source "HAVANA"; tag "CCDS";
chr9	HAVANA	exon	137818060	137818138	.	+	.	gene_id "ENSG00000181090.20"; transcript_id "ENST00000460843.5"; gene_type "protein_coding"; gene_status "KNOWN"; gene_name "EHMT1"; transcript_type "protein_coding"; transcript_status "KNOWN"; transcript_name "EHMT1-203"; exon_number "25"; exon_id "ENSE00003631340.1"; talon_gene "28232"; talon_transcript "97557"; talon_exon "458521"; ccdsid "CCDS7050.2"; exon_status "KNOWN"; level "2"; protein_id "ENSP00000417980.1"; source "HAVANA"; tag "CCDS";
chr9	HAVANA	exon	137834349	137834524	.	+	.	gene_id "ENSG00000181090.20"; transcript_id "ENST00000460843.5"; gene_type "protein_coding"; gene_status "KNOWN"; gene_name "EHMT1"; transcript_type "protein_coding"; transcript_status "KNOWN"; transcript_name "EHMT1-203"; exon_number "26"; exon_id "ENSE00003633019.1"; talon_gene "28232"; talon_transcript "97557"; talon_exon "458523"; ccdsid "CCDS7050.2"; exon_status "KNOWN"; level "2"; protein_id "ENSP00000417980.1"; source "HAVANA"; tag "CCDS";
chr9	HAVANA	exon	137834773	137836127	.	+	.	gene_id "ENSG00000181090.20"; transcript_id "ENST00000460843.5"; gene_type "protein_coding"; gene_status "KNOWN"; gene_name "EHMT1"; transcript_type "protein_coding"; transcript_status "KNOWN"; transcript_name "EHMT1-203"; exon_number "27"; exon_id "ENSE00001304607.3"; talon_gene "28232"; talon_transcript "97557"; talon_exon "458525"; ccdsid "CCDS7050.2"; exon_status "KNOWN"; level "2"; protein_id "ENSP00000417980.1"; source "HAVANA"; tag "CCDS";
chr9	HAVANA	transcript	137815336	137835741	.	+	.	gene_id "ENSG00000181090.20"; transcript_id "ENST00000494249.5"; gene_name "EHMT1"; gene_status "KNOWN"; gene_type "protein_coding"; transcript_type "retained_intron"; transcript_status "KNOWN"; transcript_name "EHMT1-217"; talon_gene "28232"; talon_transcript "97598"; havana_transcript "OTTHUMT00000348983.1"; level "2"; source "HAVANA"; transcript_support_level "1";
chr9	HAVANA	exon	137815336	137816062	.	+	.	gene_id "ENSG00000181090.20"; transcript_id "ENST00000494249.5"; gene_type "protein_coding"; gene_status "KNOWN"; gene_name "EHMT1"; transcript_type "retained_intron"; transcript_status "KNOWN"; transcript_name "EHMT1-217"; exon_number "1"; exon_id "ENSE00001918465.1"; talon_gene "28232"; talon_transcript "97598"; talon_exon "458657"; exon_status "KNOWN"; level "2"; source "HAVANA";
chr9	HAVANA	exon	137817439	137817525	.	+	.	gene_id "ENSG00000181090.20"; transcript_id "ENST00000494249.5"; gene_type "protein_coding"; gene_status "KNOWN"; gene_name "EHMT1"; transcript_type "retained_intron"; transcript_status "KNOWN"; transcript_name "EHMT1-217"; exon_number "2"; exon_id "ENSE00003674730.1"; talon_gene "28232"; talon_transcript "97598"; talon_exon "458519"; ccdsid "CCDS7050.2"; exon_status "KNOWN"; level "2"; protein_id "ENSP00000417980.1"; source "HAVANA"; tag "CCDS";
chr9	HAVANA	exon	137818060	137818138	.	+	.	gene_id "ENSG00000181090.20"; transcript_id "ENST00000494249.5"; gene_type "protein_coding"; gene_status "KNOWN"; gene_name "EHMT1"; transcript_type "retained_intron"; transcript_status "KNOWN"; transcript_name "EHMT1-217"; exon_number "3"; exon_id "ENSE00003631340.1"; talon_gene "28232"; talon_transcript "97598"; talon_exon "458521"; ccdsid "CCDS7050.2"; exon_status "KNOWN"; level "2"; protein_id "ENSP00000417980.1"; source "HAVANA"; tag "CCDS";
chr9	HAVANA	exon	137834349	137834524	.	+	.	gene_id "ENSG00000181090.20"; transcript_id "ENST00000494249.5"; gene_type "protein_coding"; gene_status "KNOWN"; gene_name "EHMT1"; transcript_type "retained_intron"; transcript_status "KNOWN"; transcript_name "EHMT1-217"; exon_number "4"; exon_id "ENSE00003633019.1"; talon_gene "28232"; talon_transcript "97598"; talon_exon "458523"; ccdsid "CCDS7050.2"; exon_status "KNOWN"; level "2"; protein_id "ENSP00000417980.1"; source "HAVANA"; tag "CCDS";
chr9	HAVANA	exon	137834773	137835741	.	+	.	gene_id "ENSG00000181090.20"; transcript_id "ENST00000494249.5"; gene_type "protein_coding"; gene_status "KNOWN"; gene_name "EHMT1"; transcript_type "retained_intron"; transcript_status "KNOWN"; transcript_name "EHMT1-217"; exon_number "5"; exon_id "ENSE00001866466.1"; talon_gene "28232"; talon_transcript "97598"; talon_exon "458658"; exon_status "KNOWN"; level "2"; source "HAVANA";
chr9	HAVANA	transcript	137834079	137835082	.	+	.	gene_id "ENSG00000181090.20"; transcript_id "ENST00000475704.2"; gene_name "EHMT1"; gene_status "KNOWN"; gene_type "protein_coding"; transcript_type "retained_intron"; transcript_status "KNOWN"; transcript_name "EHMT1-209"; talon_gene "28232"; talon_transcript "97608"; havana_transcript "OTTHUMT00000348996.2"; level "2"; source "HAVANA"; transcript_support_level "2";
chr9	HAVANA	exon	137834079	137834524	.	+	.	gene_id "ENSG00000181090.20"; transcript_id "ENST00000475704.2"; gene_type "protein_coding"; gene_status "KNOWN"; gene_name "EHMT1"; transcript_type "retained_intron"; transcript_status "KNOWN"; transcript_name "EHMT1-209"; exon_number "1"; exon_id "ENSE00001932243.1"; talon_gene "28232"; talon_transcript "97608"; talon_exon "458685"; exon_status "KNOWN"; level "2"; source "HAVANA";
chr9	HAVANA	exon	137834773	137835082	.	+	.	gene_id "ENSG00000181090.20"; transcript_id "ENST00000475704.2"; gene_type "protein_coding"; gene_status "KNOWN"; gene_name "EHMT1"; transcript_type "retained_intron"; transcript_status "KNOWN"; transcript_name "EHMT1-209"; exon_number "2"; exon_id "ENSE00001891989.2"; talon_gene "28232"; talon_transcript "97608"; talon_exon "458686"; exon_status "KNOWN"; level "2"; source "HAVANA";
chr9	TALON	transcript	137834773	137836127	.	+	.	gene_id "ENSG00000181090.20"; transcript_id "ENCODEHT000614249"; gene_name "EHMT1"; gene_status "KNOWN"; gene_type "protein_coding"; transcript_status "NOVEL"; transcript_name "ENCODEHT000614249"; talon_gene "28232"; talon_transcript "614249"; ISM_to_IDs "97557,614030,614032,614170,614210,614221,614245"; ISM_transcript "TRUE";
chr9	HAVANA	exon	137834773	137836127	.	+	.	gene_id "ENSG00000181090.20"; transcript_id "ENCODEHT000614249"; gene_type "protein_coding"; gene_status "KNOWN"; gene_name "EHMT1"; transcript_status "NOVEL"; transcript_name "ENCODEHT000614249"; exon_number "1"; exon_id "ENSE00001304607.3"; talon_gene "28232"; talon_transcript "614249"; talon_exon "458525"; ccdsid "CCDS7050.2"; exon_status "KNOWN"; level "2"; protein_id "ENSP00000417980.1"; source "HAVANA"; tag "CCDS";
chr10	HAVANA	gene	809542	885762	.	-	.	gene_id "ENSG00000107929.14"; gene_name "LARP4B"; gene_status "KNOWN"; gene_type "protein_coding"; talon_gene "28262"; havana_gene "OTTHUMG00000017534.6"; level "2";
chr10	HAVANA	transcript	809542	885762	.	-	.	gene_id "ENSG00000107929.14"; transcript_id "ENST00000316157.7"; gene_name "LARP4B"; gene_status "KNOWN"; gene_type "protein_coding"; transcript_type "protein_coding"; transcript_status "KNOWN"; transcript_name "LARP4B-201"; talon_gene "28262"; talon_transcript "97684"; ccdsid "CCDS31131.1"; havana_transcript "OTTHUMT00000046395.3"; level "2"; protein_id "ENSP00000326128.3"; source "HAVANA"; tag "CCDS"; transcript_support_level "1";
chr10	HAVANA	exon	885641	885762	.	-	.	gene_id "ENSG00000107929.14"; transcript_id "ENST00000316157.7"; gene_type "protein_coding"; gene_status "KNOWN"; gene_name "LARP4B"; transcript_type "protein_coding"; transcript_status "KNOWN"; transcript_name "LARP4B-201"; exon_number "1"; exon_id "ENSE00002275261.1"; talon_gene "28262"; talon_transcript "97684"; talon_exon "459182"; ccdsid "CCDS31131.1"; exon_status "KNOWN"; level "2"; protein_id "ENSP00000326128.3"; source "HAVANA"; tag "CCDS";
chr10	HAVANA	exon	884447	884506	.	-	.	gene_id "ENSG00000107929.14"; transcript_id "ENST00000316157.7"; gene_type "protein_coding"; gene_status "KNOWN"; gene_name "LARP4B"; transcript_type "protein_coding"; transcript_status "KNOWN"; transcript_name "LARP4B-201"; exon_number "2"; exon_id "ENSE00003705212.1"; talon_gene "28262"; talon_transcript "97684"; talon_exon "459154"; ccdsid "CCDS31131.1"; exon_status "KNOWN"; level "2"; protein_id "ENSP00000326128.3"; source "HAVANA"; tag "CCDS";
chr10	HAVANA	exon	864123	864270	.	-	.	gene_id "ENSG00000107929.14"; transcript_id "ENST00000316157.7"; gene_type "protein_coding"; gene_status "KNOWN"; gene_name "LARP4B"; transcript_type "protein_coding"; transcript_status "KNOWN"; transcript_name "LARP4B-201"; exon_number "3"; exon_id "ENSE00003554167.1"; talon_gene "28262"; talon_transcript "97684"; talon_exon "459156"; ccdsid "CCDS31131.1"; exon_status "KNOWN"; level "2"; protein_id "ENSP00000326128.3"; source "HAVANA"; tag "CCDS";
chr10	HAVANA	exon	863743	863883	.	-	.	gene_id "ENSG00000107929.14"; transcript_id "ENST00000316157.7"; gene_type "protein_coding"; gene_status "KNOWN"; gene_name "LARP4B"; transcript_type "protein_coding"; transcript_status "KNOWN"; transcript_name "LARP4B-201"; exon_number "4"; exon_id "ENSE00003553969.1"; talon_gene "28262"; talon_transcript "97684"; talon_exon "459158"; ccdsid "CCDS31131.1"; exon_status "KNOWN"; level "2"; protein_id "ENSP00000326128.3"; source "HAVANA"; tag "CCDS";
chr10	HAVANA	exon	844977	845055	.	-	.	gene_id "ENSG00000107929.14"; transcript_id "ENST00000316157.7"; gene_type "protein_coding"; gene_status "KNOWN"; gene_name "LARP4B"; transcript_type "protein_coding"; transcript_status "KNOWN"; transcript_name "LARP4B-201"; exon_number "5"; exon_id "ENSE00001682733.1"; talon_gene "28262"; talon_transcript "97684"; talon_exon "459160"; ccdsid "CCDS31131.1"; exon_status "KNOWN"; level "2"; protein_id "ENSP00000326128.3"; source "HAVANA"; tag "CCDS";
chr10	HAVANA	exon	842932	843068	.	-	.	gene_id "ENSG00000107929.14"; transcript_id "ENST00000316157.7"; gene_type "protein_coding"; gene_status "KNOWN"; gene_name "LARP4B"; transcript_type "protein_coding"; transcript_status "KNOWN"; transcript_name "LARP4B-201"; exon_number "6"; exon_id "ENSE00001628768.1"; talon_gene "28262"; talon_transcript "97684"; talon_exon "459162"; ccdsid "CCDS31131.1"; exon_status "KNOWN"; level "2"; protein_id "ENSP00000326128.3"; source "HAVANA"; tag "CCDS";
chr10	HAVANA	exon	836403	836506	.	-	.	gene_id "ENSG00000107929.14"; transcript_id "ENST00000316157.7"; gene_type "protein_coding"; gene_status "KNOWN"; gene_name "LARP4B"; transcript_type "protein_coding"; transcript_status "KNOWN"; transcript_name "LARP4B-201"; exon_number "7"; exon_id "ENSE00001697572.1"; talon_gene "28262"; talon_transcript "97684"; talon_exon "459164"; ccdsid "CCDS31131.1"; exon_status "KNOWN"; level "2"; protein_id "ENSP00000326128.3"; source "HAVANA"; tag "CCDS";
chr10	HAVANA	exon	830867	830977	.	-	.	gene_id "ENSG00000107929.14"; transcript_id "ENST00000316157.7"; gene_type "protein_coding"; gene_status "KNOWN"; gene_name "LARP4B"; transcript_type "protein_coding"; transcript_status "KNOWN"; transcript_name "LARP4B-201"; exon_number "8"; exon_id "ENSE00001735944.1"; talon_gene "28262"; talon_transcript "97684"; talon_exon "459166"; ccdsid "CCDS31131.1"; exon_status "KNOWN"; level "2"; protein_id "ENSP00000326128.3"; source "HAVANA"; tag "CCDS";
chr10	HAVANA	exon	829681	829734	.	-	.	gene_id "ENSG00000107929.14"; transcript_id "ENST00000316157.7"; gene_type "protein_coding"; gene_status "KNOWN"; gene_name "LARP4B"; transcript_type "protein_coding"; transcript_status "KNOWN"; transcript_name "LARP4B-201"; exon_number "9"; exon_id "ENSE00001799092.1"; talon_gene "28262"; talon_transcript "97684"; talon_exon "459168"; ccdsid "CCDS31131.1"; exon_status "KNOWN"; level "2"; protein_id "ENSP00000326128.3"; source "HAVANA"; tag "CCDS";
chr10	HAVANA	exon	829385	829594	.	-	.	gene_id "ENSG00000107929.14"; transcript_id "ENST00000316157.7"; gene_type "protein_coding"; gene_status "KNOWN"; gene_name "LARP4B"; transcript_type "protein_coding"; transcript_status "KNOWN"; transcript_name "LARP4B-201"; exon_number "10"; exon_id "ENSE00001679204.1"; talon_gene "28262"; talon_transcript "97684"; talon_exon "459170"; ccdsid "CCDS31131.1"; exon_status "KNOWN"; level "2"; protein_id "ENSP00000326128.3"; source "HAVANA"; tag "CCDS";
chr10	HAVANA	exon	825764	825870	.	-	.	gene_id "ENSG00000107929.14"; transcript_id "ENST00000316157.7"; gene_type "protein_coding"; gene_status "KNOWN"; gene_name "LARP4B"; transcript_type "protein_coding"; transcript_status "KNOWN"; transcript_name "LARP4B-201"; exon_number "11"; exon_id "ENSE00001504875.1"; talon_gene "28262"; talon_transcript "97684"; talon_exon "459172"; ccdsid "CCDS31131.1"; exon_status "KNOWN"; level "2"; protein_id "ENSP00000326128.3"; source "HAVANA"; tag "CCDS";
chr10	HAVANA	exon	825065	825316	.	-	.	gene_id "ENSG00000107929.14"; transcript_id "ENST00000316157.7"; gene_type "protein_coding"; gene_status "KNOWN"; gene_name "LARP4B"; transcript_type "protein_coding"; transcript_status "KNOWN"; transcript_name "LARP4B-201"; exon_number "12"; exon_id "ENSE00001488707.1"; talon_gene "28262"; talon_transcript "97684"; talon_exon "459174"; ccdsid "CCDS31131.1"; exon_status "KNOWN"; level "2"; protein_id "ENSP00000326128.3"; source "HAVANA"; tag "CCDS";
chr10	HAVANA	exon	820800	820845	.	-	.	gene_id "ENSG00000107929.14"; transcript_id "ENST00000316157.7"; gene_type "protein_coding"; gene_status "KNOWN"; gene_name "LARP4B"; transcript_type "protein_coding"; transcript_status "KNOWN"; transcript_name "LARP4B-201"; exon_number "13"; exon_id "ENSE00000984835.1"; talon_gene "28262"; talon_transcript "97684"; talon_exon "459176"; ccdsid "CCDS31131.1"; exon_status "KNOWN"; level "2"; protein_id "ENSP00000326128.3"; source "HAVANA"; tag "CCDS";
chr10	HAVANA	exon	817725	817889	.	-	.	gene_id "ENSG00000107929.14"; transcript_id "ENST00000316157.7"; gene_type "protein_coding"; gene_status "KNOWN"; gene_name "LARP4B"; transcript_type "protein_coding"; transcript_status "KNOWN"; transcript_name "LARP4B-201"; exon_number "14"; exon_id "ENSE00000687958.1"; talon_gene "28262"; talon_transcript "97684"; talon_exon "459178"; ccdsid "CCDS31131.1"; exon_status "KNOWN"; level "2"; protein_id "ENSP00000326128.3"; source "HAVANA"; tag "CCDS";
chr10	HAVANA	exon	814946	815070	.	-	.	gene_id "ENSG00000107929.14"; transcript_id "ENST00000316157.7"; gene_type "protein_coding"; gene_status "KNOWN"; gene_name "LARP4B"; transcript_type "protein_coding"; transcript_status "KNOWN"; transcript_name "LARP4B-201"; exon_number "15"; exon_id "ENSE00000687952.1"; talon_gene "28262"; talon_transcript "97684"; talon_exon "459180"; ccdsid "CCDS31131.1"; exon_status "KNOWN"; level "2"; protein_id "ENSP00000326128.3"; source "HAVANA"; tag "CCDS";
chr10	ENSEMBL	exon	814742	814850	.	-	.	gene_id "ENSG00000107929.14"; transcript_id "ENST00000316157.7"; gene_type "protein_coding"; gene_status "KNOWN"; gene_name "LARP4B"; transcript_type "protein_coding"; transcript_status "KNOWN"; transcript_name "LARP4B-201"; exon_number "16"; exon_id "ENSE00000687949.1"; talon_gene "28262"; talon_transcript "97684"; talon_exon "459145"; ccdsid "CCDS31131.1"; exon_status "KNOWN"; level "3"; protein_id "ENSP00000482767.1"; source "ENSEMBL"; tag "CCDS";
chr10	HAVANA	exon	809542	813213	.	-	.	gene_id "ENSG00000107929.14"; transcript_id "ENST00000316157.7"; gene_type "protein_coding"; gene_status "KNOWN"; gene_name "LARP4B"; transcript_type "protein_coding"; transcript_status "KNOWN"; transcript_name "LARP4B-201"; exon_number "17"; exon_id "ENSE00001148962.3"; talon_gene "28262"; talon_transcript "97684"; talon_exon "459183"; ccdsid "CCDS31131.1"; exon_status "KNOWN"; level "2"; protein_id "ENSP00000326128.3"; source "HAVANA"; tag "CCDS";
chr10	HAVANA	gene	985226	988329	.	-	.	gene_id "ENSG00000205740.2"; gene_name "AL359878.1"; gene_status "KNOWN"; gene_type "processed_transcript"; talon_gene "28264"; havana_gene "OTTHUMG00000187410.1"; level "2";
chr10	HAVANA	transcript	985226	988329	.	-	.	gene_id "ENSG00000205740.2"; transcript_id "ENST00000615314.1"; gene_name "AL359878.1"; gene_status "KNOWN"; gene_type "processed_transcript"; transcript_type "retained_intron"; transcript_status "KNOWN"; transcript_name "AL359878.1-202"; talon_gene "28264"; talon_transcript "97696"; havana_transcript "OTTHUMT00000474920.1"; level "2"; source "HAVANA"; transcript_support_level "NA";
chr10	HAVANA	exon	985226	988329	.	-	.	gene_id "ENSG00000205740.2"; transcript_id "ENST00000615314.1"; gene_type "processed_transcript"; gene_status "KNOWN"; gene_name "AL359878.1"; transcript_type "retained_intron"; transcript_status "KNOWN"; transcript_name "AL359878.1-202"; exon_number "1"; exon_id "ENSE00003740937.1"; talon_gene "28264"; talon_transcript "97696"; talon_exon "459220"; exon_status "KNOWN"; level "2"; source "HAVANA";
chr10	HAVANA	gene	988019	1017691	.	+	.	gene_id "ENSG00000107937.18"; gene_name "GTPBP4"; gene_status "KNOWN"; gene_type "protein_coding"; talon_gene "28265"; havana_gene "OTTHUMG00000017538.5"; level "2";
chr10	HAVANA	transcript	988019	1019936	.	+	.	gene_id "ENSG00000107937.18"; transcript_id "ENST00000360803.8"; gene_name "GTPBP4"; gene_status "KNOWN"; gene_type "protein_coding"; transcript_type "protein_coding"; transcript_status "KNOWN"; transcript_name "GTPBP4-202"; talon_gene "28265"; talon_transcript "97697"; ccdsid "CCDS31132.1"; havana_transcript "OTTHUMT00000046412.2"; level "2"; protein_id "ENSP00000354040.4"; source "HAVANA"; tag "CCDS"; transcript_support_level "1";
chr10	HAVANA	exon	988019	988527	.	+	.	gene_id "ENSG00000107937.18"; transcript_id "ENST00000360803.8"; gene_type "protein_coding"; gene_status "KNOWN"; gene_name "GTPBP4"; transcript_type "protein_coding"; transcript_status "KNOWN"; transcript_name "GTPBP4-202"; exon_number "1"; exon_id "ENSE00001363971.5"; talon_gene "28265"; talon_transcript "97697"; talon_exon "459221"; ccdsid "CCDS31132.1"; exon_status "KNOWN"; level "2"; protein_id "ENSP00000354040.4"; source "HAVANA"; tag "CCDS";
chr10	HAVANA	exon	992489	992659	.	+	.	gene_id "ENSG00000107937.18"; transcript_id "ENST00000360803.8"; gene_type "protein_coding"; gene_status "KNOWN"; gene_name "GTPBP4"; transcript_type "protein_coding"; transcript_status "KNOWN"; transcript_name "GTPBP4-202"; exon_number "2"; exon_id "ENSE00003673867.1"; talon_gene "28265"; talon_transcript "97697"; talon_exon "459223"; ccdsid "CCDS31132.1"; exon_status "KNOWN"; level "2"; protein_id "ENSP00000354040.4"; source "HAVANA"; tag "CCDS";
chr10	HAVANA	exon	995929	996032	.	+	.	gene_id "ENSG00000107937.18"; transcript_id "ENST00000360803.8"; gene_type "protein_coding"; gene_status "KNOWN"; gene_name "GTPBP4"; transcript_type "protein_coding"; transcript_status "KNOWN"; transcript_name "GTPBP4-202"; exon_number "3"; exon_id "ENSE00001094477.1"; talon_gene "28265"; talon_transcript "97697"; talon_exon "459225"; ccdsid "CCDS31132.1"; exon_status "KNOWN"; level "2"; protein_id "ENSP00000354040.4"; source "HAVANA"; tag "CCDS";
chr10	HAVANA	exon	996106	996242	.	+	.	gene_id "ENSG00000107937.18"; transcript_id "ENST00000360803.8"; gene_type "protein_coding"; gene_status "KNOWN"; gene_name "GTPBP4"; transcript_type "protein_coding"; transcript_status "KNOWN"; transcript_name "GTPBP4-202"; exon_number "4"; exon_id "ENSE00003576216.1"; talon_gene "28265"; talon_transcript "97697"; talon_exon "459227"; ccdsid "CCDS31132.1"; exon_status "KNOWN"; level "2"; protein_id "ENSP00000354040.4"; source "HAVANA"; tag "CCDS";
chr10	HAVANA	exon	997208	997308	.	+	.	gene_id "ENSG00000107937.18"; transcript_id "ENST00000360803.8"; gene_type "protein_coding"; gene_status "KNOWN"; gene_name "GTPBP4"; transcript_type "protein_coding"; transcript_status "KNOWN"; transcript_name "GTPBP4-202"; exon_number "5"; exon_id "ENSE00003791514.1"; talon_gene "28265"; talon_transcript "97697"; talon_exon "459229"; ccdsid "CCDS31132.1"; exon_status "KNOWN"; level "2"; protein_id "ENSP00000354040.4"; source "HAVANA"; tag "CCDS";
chr10	HAVANA	exon	999003	999095	.	+	.	gene_id "ENSG00000107937.18"; transcript_id "ENST00000360803.8"; gene_type "protein_coding"; gene_status "KNOWN"; gene_name "GTPBP4"; transcript_type "protein_coding"; transcript_status "KNOWN"; transcript_name "GTPBP4-202"; exon_number "6"; exon_id "ENSE00003545578.1"; talon_gene "28265"; talon_transcript "97697"; talon_exon "459231"; ccdsid "CCDS31132.1"; exon_status "KNOWN"; level "2"; protein_id "ENSP00000354040.4"; source "HAVANA"; tag "CCDS";
chr10	HAVANA	exon	1000677	1000868	.	+	.	gene_id "ENSG00000107937.18"; transcript_id "ENST00000360803.8"; gene_type "protein_coding"; gene_status "KNOWN"; gene_name "GTPBP4"; transcript_type "protein_coding"; transcript_status "KNOWN"; transcript_name "GTPBP4-202"; exon_number "7"; exon_id "ENSE00003613229.1"; talon_gene "28265"; talon_transcript "97697"; talon_exon "459233"; ccdsid "CCDS31132.1"; exon_status "KNOWN"; level "2"; protein_id "ENSP00000354040.4"; source "HAVANA"; tag "CCDS";
chr10	HAVANA	exon	1000948	1001013	.	+	.	gene_id "ENSG00000107937.18"; transcript_id "ENST00000360803.8"; gene_type "protein_coding"; gene_status "KNOWN"; gene_name "GTPBP4"; transcript_type "protein_coding"; transcript_status "KNOWN"; transcript_name "GTPBP4-202"; exon_number "8"; exon_id "ENSE00003505248.1"; talon_gene "28265"; talon_transcript "97697"; talon_exon "459235"; ccdsid "CCDS31132.1"; exon_status "KNOWN"; level "2"; protein_id "ENSP00000354040.4"; source "HAVANA"; tag "CCDS";
chr10	HAVANA	exon	1005818	1005907	.	+	.	gene_id "ENSG00000107937.18"; transcript_id "ENST00000360803.8"; gene_type "protein_coding"; gene_status "KNOWN"; gene_name "GTPBP4"; transcript_type "protein_coding"; transcript_status "KNOWN"; transcript_name "GTPBP4-202"; exon_number "9"; exon_id "ENSE00003467055.1"; talon_gene "28265"; talon_transcript "97697"; talon_exon "459237"; ccdsid "CCDS31132.1"; exon_status "KNOWN"; level "2"; protein_id "ENSP00000354040.4"; source "HAVANA"; tag "CCDS";
chr10	HAVANA	exon	1007018	1007128	.	+	.	gene_id "ENSG00000107937.18"; transcript_id "ENST00000360803.8"; gene_type "protein_coding"; gene_status "KNOWN"; gene_name "GTPBP4"; transcript_type "protein_coding"; transcript_status "KNOWN"; transcript_name "GTPBP4-202"; exon_number "10"; exon_id "ENSE00003628701.1"; talon_gene "28265"; talon_transcript "97697"; talon_exon "459239"; ccdsid "CCDS31132.1"; exon_status "KNOWN"; level "2"; protein_id "ENSP00000354040.4"; source "HAVANA"; tag "CCDS";
chr10	HAVANA	exon	1008958	1009035	.	+	.	gene_id "ENSG00000107937.18"; transcript_id "ENST00000360803.8"; gene_type "protein_coding"; gene_status "KNOWN"; gene_name "GTPBP4"; transcript_type "protein_coding"; transcript_status "KNOWN"; transcript_name "GTPBP4-202"; exon_number "11"; exon_id "ENSE00003572712.1"; talon_gene "28265"; talon_transcript "97697"; talon_exon "459241"; ccdsid "CCDS31132.1"; exon_status "KNOWN"; level "2"; protein_id "ENSP00000354040.4"; source "HAVANA"; tag "CCDS";
chr10	HAVANA	exon	1009529	1009580	.	+	.	gene_id "ENSG00000107937.18"; transcript_id "ENST00000360803.8"; gene_type "protein_coding"; gene_status "KNOWN"; gene_name "GTPBP4"; transcript_type "protein_coding"; transcript_status "KNOWN"; transcript_name "GTPBP4-202"; exon_number "12"; exon_id "ENSE00003513912.1"; talon_gene "28265"; talon_transcript "97697"; talon_exon "459243"; ccdsid "CCDS31132.1"; exon_status "KNOWN"; level "2"; protein_id "ENSP00000354040.4"; source "HAVANA"; tag "CCDS";
chr10	HAVANA	exon	1010420	1010520	.	+	.	gene_id "ENSG00000107937.18"; transcript_id "ENST00000360803.8"; gene_type "protein_coding"; gene_status "KNOWN"; gene_name "GTPBP4"; transcript_type "protein_coding"; transcript_status "KNOWN"; transcript_name "GTPBP4-202"; exon_number "13"; exon_id "ENSE00000688071.1"; talon_gene "28265"; talon_transcript "97697"; talon_exon "459245"; ccdsid "CCDS31132.1"; exon_status "KNOWN"; level "2"; protein_id "ENSP00000354040.4"; source "HAVANA"; tag "CCDS";
chr10	HAVANA	exon	1012465	1012662	.	+	.	gene_id "ENSG00000107937.18"; transcript_id "ENST00000360803.8"; gene_type "protein_coding"; gene_status "KNOWN"; gene_name "GTPBP4"; transcript_type "protein_coding"; transcript_status "KNOWN"; transcript_name "GTPBP4-202"; exon_number "14"; exon_id "ENSE00001488520.1"; talon_gene "28265"; talon_transcript "97697"; talon_exon "459247"; ccdsid "CCDS31132.1"; exon_status "KNOWN"; level "2"; protein_id "ENSP00000354040.4"; source "HAVANA"; tag "CCDS";
chr10	HAVANA	exon	1014247	1014312	.	+	.	gene_id "ENSG00000107937.18"; transcript_id "ENST00000360803.8"; gene_type "protein_coding"; gene_status "KNOWN"; gene_name "GTPBP4"; transcript_type "protein_coding"; transcript_status "KNOWN"; transcript_name "GTPBP4-202"; exon_number "15"; exon_id "ENSE00003490454.1"; talon_gene "28265"; talon_transcript "97697"; talon_exon "459249"; ccdsid "CCDS31132.1"; exon_status "KNOWN"; level "2"; protein_id "ENSP00000354040.4"; source "HAVANA"; tag "CCDS";
chr10	HAVANA	exon	1015753	1015896	.	+	.	gene_id "ENSG00000107937.18"; transcript_id "ENST00000360803.8"; gene_type "protein_coding"; gene_status "KNOWN"; gene_name "GTPBP4"; transcript_type "protein_coding"; transcript_status "KNOWN"; transcript_name "GTPBP4-202"; exon_number "16"; exon_id "ENSE00003474273.1"; talon_gene "28265"; talon_transcript "97697"; talon_exon "459251"; ccdsid "CCDS31132.1"; exon_status "KNOWN"; level "2"; protein_id "ENSP00000354040.4"; source "HAVANA"; tag "CCDS";
chr10	HAVANA	exon	1017075	1019936	.	+	.	gene_id "ENSG00000107937.18"; transcript_id "ENST00000360803.8"; gene_type "protein_coding"; gene_status "KNOWN"; gene_name "GTPBP4"; transcript_type "protein_coding"; transcript_status "KNOWN"; transcript_name "GTPBP4-202"; exon_number "17"; exon_id "ENSE00001430355.4"; talon_gene "28265"; talon_transcript "97697"; talon_exon "459253"; ccdsid "CCDS31132.1"; exon_status "KNOWN"; level "2"; protein_id "ENSP00000354040.4"; source "HAVANA"; tag "CCDS";
chr10	HAVANA	transcript	1012400	1017197	.	+	.	gene_id "ENSG00000107937.18"; transcript_id "ENST00000483839.2"; gene_name "GTPBP4"; gene_status "KNOWN"; gene_type "protein_coding"; transcript_type "processed_transcript"; transcript_status "KNOWN"; transcript_name "GTPBP4-203"; talon_gene "28265"; talon_transcript "97701"; havana_transcript "OTTHUMT00000046415.2"; level "2"; source "HAVANA"; transcript_support_level "2";
chr10	HAVANA	exon	1012400	1012662	.	+	.	gene_id "ENSG00000107937.18"; transcript_id "ENST00000483839.2"; gene_type "protein_coding"; gene_status "KNOWN"; gene_name "GTPBP4"; transcript_type "processed_transcript"; transcript_status "KNOWN"; transcript_name "GTPBP4-203"; exon_number "1"; exon_id "ENSE00001809416.1"; talon_gene "28265"; talon_transcript "97701"; talon_exon "459262"; exon_status "KNOWN"; level "2"; source "HAVANA";
chr10	HAVANA	exon	1014247	1014312	.	+	.	gene_id "ENSG00000107937.18"; transcript_id "ENST00000483839.2"; gene_type "protein_coding"; gene_status "KNOWN"; gene_name "GTPBP4"; transcript_type "processed_transcript"; transcript_status "KNOWN"; transcript_name "GTPBP4-203"; exon_number "2"; exon_id "ENSE00003490454.1"; talon_gene "28265"; talon_transcript "97701"; talon_exon "459249"; ccdsid "CCDS31132.1"; exon_status "KNOWN"; level "2"; protein_id "ENSP00000354040.4"; source "HAVANA"; tag "CCDS";
chr10	HAVANA	exon	1015753	1015896	.	+	.	gene_id "ENSG00000107937.18"; transcript_id "ENST00000483839.2"; gene_type "protein_coding"; gene_status "KNOWN"; gene_name "GTPBP4"; transcript_type "processed_transcript"; transcript_status "KNOWN"; transcript_name "GTPBP4-203"; exon_number "3"; exon_id "ENSE00003474273.1"; talon_gene "28265"; talon_transcript "97701"; talon_exon "459251"; ccdsid "CCDS31132.1"; exon_status "KNOWN"; level "2"; protein_id "ENSP00000354040.4"; source "HAVANA"; tag "CCDS";
chr10	HAVANA	exon	1017075	1017197	.	+	.	gene_id "ENSG00000107937.18"; transcript_id "ENST00000483839.2"; gene_type "protein_coding"; gene_status "KNOWN"; gene_name "GTPBP4"; transcript_type "processed_transcript"; transcript_status "KNOWN"; transcript_name "GTPBP4-203"; exon_number "4"; exon_id "ENSE00001867515.1"; talon_gene "28265"; talon_transcript "97701"; talon_exon "459263"; exon_status "KNOWN"; level "2"; source "HAVANA";
chr10	TALON	transcript	1017075	1017691	.	+	.	gene_id "ENSG00000107937.18"; transcript_id "ENCODEHT000671263"; gene_name "GTPBP4"; gene_status "KNOWN"; gene_type "protein_coding"; transcript_status "NOVEL"; transcript_name "ENCODEHT000671263"; talon_gene "28265"; talon_transcript "671263"; ISM_to_IDs "671147,671153,671157,671164,671168,671169,671171,671173,671174,671180,671186,671187,671189,671196,671197,671204,671205,671206,671210,671217,671218,671220,671221,671222,671223,671224,671225,671226,671228,671229,671231,671233,671234,671238,671239,671241,671242,671244,671245,671248,671249,671250,671257,671258,671260,671261,671262"; ISM_transcript "TRUE";
chr10	TALON	exon	1017075	1017691	.	+	.	gene_id "ENSG00000107937.18"; transcript_id "ENCODEHT000671263"; gene_type "protein_coding"; gene_status "KNOWN"; gene_name "GTPBP4"; transcript_status "NOVEL"; transcript_name "ENCODEHT000671263"; exon_number "1"; exon_id "1463466"; talon_gene "28265"; talon_transcript "671263"; talon_exon "1463466"; exon_status "NOVEL";
chr10	HAVANA	gene	1039908	1049103	.	-	.	gene_id "ENSG00000067064.11"; gene_name "IDI1"; gene_status "KNOWN"; gene_type "protein_coding"; talon_gene "28268"; havana_gene "OTTHUMG00000017536.4"; level "2";
chr10	HAVANA	transcript	1039908	1049170	.	-	.	gene_id "ENSG00000067064.11"; transcript_id "ENST00000381344.7"; gene_name "IDI1"; gene_status "KNOWN"; gene_type "protein_coding"; transcript_type "protein_coding"; transcript_status "KNOWN"; transcript_name "IDI1-201"; talon_gene "28268"; talon_transcript "97709"; ccdsid "CCDS7056.1"; havana_transcript "OTTHUMT00000046409.2"; level "2"; protein_id "ENSP00000370748.3"; source "HAVANA"; tag "CCDS"; transcript_support_level "1";
chr10	HAVANA	exon	1048864	1049170	.	-	.	gene_id "ENSG00000067064.11"; transcript_id "ENST00000381344.7"; gene_type "protein_coding"; gene_status "KNOWN"; gene_name "IDI1"; transcript_type "protein_coding"; transcript_status "KNOWN"; transcript_name "IDI1-201"; exon_number "1"; exon_id "ENSE00001947268.1"; talon_gene "28268"; talon_transcript "97709"; talon_exon "459310"; ccdsid "CCDS7056.1"; exon_status "KNOWN"; level "2"; protein_id "ENSP00000370748.3"; source "HAVANA"; tag "CCDS";
chr10	HAVANA	exon	1043999	1044171	.	-	.	gene_id "ENSG00000067064.11"; transcript_id "ENST00000381344.7"; gene_type "protein_coding"; gene_status "KNOWN"; gene_name "IDI1"; transcript_type "protein_coding"; transcript_status "KNOWN"; transcript_name "IDI1-201"; exon_number "2"; exon_id "ENSE00003530932.1"; talon_gene "28268"; talon_transcript "97709"; talon_exon "459303"; ccdsid "CCDS7056.1"; exon_status "KNOWN"; level "2"; protein_id "ENSP00000401879.2"; source "HAVANA"; tag "appris_principal_1";
chr10	HAVANA	exon	1043301	1043393	.	-	.	gene_id "ENSG00000067064.11"; transcript_id "ENST00000381344.7"; gene_type "protein_coding"; gene_status "KNOWN"; gene_name "IDI1"; transcript_type "protein_coding"; transcript_status "KNOWN"; transcript_name "IDI1-201"; exon_number "3"; exon_id "ENSE00003500071.1"; talon_gene "28268"; talon_transcript "97709"; talon_exon "459305"; ccdsid "CCDS7056.1"; exon_status "KNOWN"; level "2"; protein_id "ENSP00000401879.2"; source "HAVANA"; tag "appris_principal_1";
chr10	HAVANA	exon	1042632	1042762	.	-	.	gene_id "ENSG00000067064.11"; transcript_id "ENST00000381344.7"; gene_type "protein_coding"; gene_status "KNOWN"; gene_name "IDI1"; transcript_type "protein_coding"; transcript_status "KNOWN"; transcript_name "IDI1-201"; exon_number "4"; exon_id "ENSE00003785876.1"; talon_gene "28268"; talon_transcript "97709"; talon_exon "459307"; ccdsid "CCDS7056.1"; exon_status "KNOWN"; level "2"; protein_id "ENSP00000401879.2"; source "HAVANA"; tag "appris_principal_1";
chr10	HAVANA	exon	1039908	1041504	.	-	.	gene_id "ENSG00000067064.11"; transcript_id "ENST00000381344.7"; gene_type "protein_coding"; gene_status "KNOWN"; gene_name "IDI1"; transcript_type "protein_coding"; transcript_status "KNOWN"; transcript_name "IDI1-201"; exon_number "5"; exon_id "ENSE00001488346.3"; talon_gene "28268"; talon_transcript "97709"; talon_exon "459312"; ccdsid "CCDS7056.1"; exon_status "KNOWN"; level "2"; protein_id "ENSP00000370748.3"; source "HAVANA"; tag "CCDS";
chr10	TALON	transcript	1039908	1044171	.	-	.	gene_id "ENSG00000067064.11"; transcript_id "ENCODEHT000671268"; gene_name "IDI1"; gene_status "KNOWN"; gene_type "protein_coding"; transcript_status "NOVEL"; transcript_name "ENCODEHT000671268"; talon_gene "28268"; talon_transcript "671268"; ISM-suffix_to_IDs "97708,97709"; ISM-suffix_transcript "TRUE"; ISM_to_IDs "97708,97709"; ISM_transcript "TRUE";
chr10	HAVANA	exon	1043999	1044171	.	-	.	gene_id "ENSG00000067064.11"; transcript_id "ENCODEHT000671268"; gene_type "protein_coding"; gene_status "KNOWN"; gene_name "IDI1"; transcript_status "NOVEL"; transcript_name "ENCODEHT000671268"; exon_number "1"; exon_id "ENSE00003530932.1"; talon_gene "28268"; talon_transcript "671268"; talon_exon "459303"; ccdsid "CCDS7056.1"; exon_status "KNOWN"; level "2"; protein_id "ENSP00000401879.2"; source "HAVANA"; tag "appris_principal_1";
chr10	HAVANA	exon	1043301	1043393	.	-	.	gene_id "ENSG00000067064.11"; transcript_id "ENCODEHT000671268"; gene_type "protein_coding"; gene_status "KNOWN"; gene_name "IDI1"; transcript_status "NOVEL"; transcript_name "ENCODEHT000671268"; exon_number "2"; exon_id "ENSE00003500071.1"; talon_gene "28268"; talon_transcript "671268"; talon_exon "459305"; ccdsid "CCDS7056.1"; exon_status "KNOWN"; level "2"; protein_id "ENSP00000401879.2"; source "HAVANA"; tag "appris_principal_1";
chr10	HAVANA	exon	1042632	1042762	.	-	.	gene_id "ENSG00000067064.11"; transcript_id "ENCODEHT000671268"; gene_type "protein_coding"; gene_status "KNOWN"; gene_name "IDI1"; transcript_status "NOVEL"; transcript_name "ENCODEHT000671268"; exon_number "3"; exon_id "ENSE00003785876.1"; talon_gene "28268"; talon_transcript "671268"; talon_exon "459307"; ccdsid "CCDS7056.1"; exon_status "KNOWN"; level "2"; protein_id "ENSP00000401879.2"; source "HAVANA"; tag "appris_principal_1";
chr10	HAVANA	exon	1039908	1041504	.	-	.	gene_id "ENSG00000067064.11"; transcript_id "ENCODEHT000671268"; gene_type "protein_coding"; gene_status "KNOWN"; gene_name "IDI1"; transcript_status "NOVEL"; transcript_name "ENCODEHT000671268"; exon_number "4"; exon_id "ENSE00001488346.3"; talon_gene "28268"; talon_transcript "671268"; talon_exon "459312"; ccdsid "CCDS7056.1"; exon_status "KNOWN"; level "2"; protein_id "ENSP00000370748.3"; source "HAVANA"; tag "CCDS";
chr10	HAVANA	transcript	1040903	1049103	.	-	.	gene_id "ENSG00000067064.11"; transcript_id "ENST00000491735.1"; gene_name "IDI1"; gene_status "KNOWN"; gene_type "protein_coding"; transcript_type "processed_transcript"; transcript_status "KNOWN"; transcript_name "IDI1-205"; talon_gene "28268"; talon_transcript "97710"; havana_transcript "OTTHUMT00000046410.1"; level "2"; source "HAVANA"; transcript_support_level "1";
chr10	HAVANA	exon	1048864	1049103	.	-	.	gene_id "ENSG00000067064.11"; transcript_id "ENST00000491735.1"; gene_type "protein_coding"; gene_status "KNOWN"; gene_name "IDI1"; transcript_type "processed_transcript"; transcript_status "KNOWN"; transcript_name "IDI1-205"; exon_number "1"; exon_id "ENSE00001488382.3"; talon_gene "28268"; talon_transcript "97710"; talon_exon "459313"; exon_status "KNOWN"; level "2"; source "HAVANA";
chr10	HAVANA	exon	1043301	1043393	.	-	.	gene_id "ENSG00000067064.11"; transcript_id "ENST00000491735.1"; gene_type "protein_coding"; gene_status "KNOWN"; gene_name "IDI1"; transcript_type "processed_transcript"; transcript_status "KNOWN"; transcript_name "IDI1-205"; exon_number "2"; exon_id "ENSE00003500071.1"; talon_gene "28268"; talon_transcript "97710"; talon_exon "459305"; ccdsid "CCDS7056.1"; exon_status "KNOWN"; level "2"; protein_id "ENSP00000401879.2"; source "HAVANA"; tag "appris_principal_1";
chr10	HAVANA	exon	1042632	1042762	.	-	.	gene_id "ENSG00000067064.11"; transcript_id "ENST00000491735.1"; gene_type "protein_coding"; gene_status "KNOWN"; gene_name "IDI1"; transcript_type "processed_transcript"; transcript_status "KNOWN"; transcript_name "IDI1-205"; exon_number "3"; exon_id "ENSE00003785876.1"; talon_gene "28268"; talon_transcript "97710"; talon_exon "459307"; ccdsid "CCDS7056.1"; exon_status "KNOWN"; level "2"; protein_id "ENSP00000401879.2"; source "HAVANA"; tag "appris_principal_1";
chr10	HAVANA	exon	1040903	1041504	.	-	.	gene_id "ENSG00000067064.11"; transcript_id "ENST00000491735.1"; gene_type "protein_coding"; gene_status "KNOWN"; gene_name "IDI1"; transcript_type "processed_transcript"; transcript_status "KNOWN"; transcript_name "IDI1-205"; exon_number "4"; exon_id "ENSE00001895990.1"; talon_gene "28268"; talon_transcript "97710"; talon_exon "459315"; exon_status "KNOWN"; level "2"; source "HAVANA";
chr10	HAVANA	gene	1056858	1132170	.	+	.	gene_id "ENSG00000047056.15"; gene_name "WDR37"; gene_status "KNOWN"; gene_type "protein_coding"; talon_gene "28269"; havana_gene "OTTHUMG00000017540.6"; level "2";
chr10	HAVANA	transcript	1056858	1132170	.	+	.	gene_id "ENSG00000047056.15"; transcript_id "ENST00000263150.8"; gene_name "WDR37"; gene_status "KNOWN"; gene_type "protein_coding"; transcript_type "protein_coding"; transcript_status "KNOWN"; transcript_name "WDR37-201"; talon_gene "28269"; talon_transcript "97717"; ccdsid "CCDS7057.1"; havana_transcript "OTTHUMT00000046419.1"; level "2"; protein_id "ENSP00000263150.4"; source "HAVANA"; tag "CCDS"; transcript_support_level "1";
chr10	HAVANA	exon	1056858	1056968	.	+	.	gene_id "ENSG00000047056.15"; transcript_id "ENST00000263150.8"; gene_type "protein_coding"; gene_status "KNOWN"; gene_name "WDR37"; transcript_type "protein_coding"; transcript_status "KNOWN"; transcript_name "WDR37-201"; exon_number "1"; exon_id "ENSE00001910277.1"; talon_gene "28269"; talon_transcript "97717"; talon_exon "459364"; ccdsid "CCDS7057.1"; exon_status "KNOWN"; level "2"; protein_id "ENSP00000263150.4"; source "HAVANA"; tag "CCDS";
chr10	ENSEMBL	exon	1072116	1072293	.	+	.	gene_id "ENSG00000047056.15"; transcript_id "ENST00000263150.8"; gene_type "protein_coding"; gene_status "KNOWN"; gene_name "WDR37"; transcript_type "protein_coding"; transcript_status "KNOWN"; transcript_name "WDR37-201"; exon_number "2"; exon_id "ENSE00001230243.2"; talon_gene "28269"; talon_transcript "97717"; talon_exon "459324"; ccdsid "CCDS7057.1"; exon_status "KNOWN"; level "3"; protein_id "ENSP00000478057.1"; source "ENSEMBL"; tag "basic";
chr10	ENSEMBL	exon	1077907	1078003	.	+	.	gene_id "ENSG00000047056.15"; transcript_id "ENST00000263150.8"; gene_type "protein_coding"; gene_status "KNOWN"; gene_name "WDR37"; transcript_type "protein_coding"; transcript_status "KNOWN"; transcript_name "WDR37-201"; exon_number "3"; exon_id "ENSE00000827685.1"; talon_gene "28269"; talon_transcript "97717"; talon_exon "459326"; ccdsid "CCDS7057.1"; exon_status "KNOWN"; level "3"; protein_id "ENSP00000478057.1"; source "ENSEMBL"; tag "basic";
chr10	ENSEMBL	exon	1080011	1080106	.	+	.	gene_id "ENSG00000047056.15"; transcript_id "ENST00000263150.8"; gene_type "protein_coding"; gene_status "KNOWN"; gene_name "WDR37"; transcript_type "protein_coding"; transcript_status "KNOWN"; transcript_name "WDR37-201"; exon_number "4"; exon_id "ENSE00000984847.1"; talon_gene "28269"; talon_transcript "97717"; talon_exon "459328"; ccdsid "CCDS7057.1"; exon_status "KNOWN"; level "3"; protein_id "ENSP00000478057.1"; source "ENSEMBL"; tag "basic";
chr10	ENSEMBL	exon	1080412	1080476	.	+	.	gene_id "ENSG00000047056.15"; transcript_id "ENST00000263150.8"; gene_type "protein_coding"; gene_status "KNOWN"; gene_name "WDR37"; transcript_type "protein_coding"; transcript_status "KNOWN"; transcript_name "WDR37-201"; exon_number "5"; exon_id "ENSE00000984849.1"; talon_gene "28269"; talon_transcript "97717"; talon_exon "459330"; ccdsid "CCDS7057.1"; exon_status "KNOWN"; level "3"; protein_id "ENSP00000478057.1"; source "ENSEMBL"; tag "basic";
chr10	ENSEMBL	exon	1084403	1084538	.	+	.	gene_id "ENSG00000047056.15"; transcript_id "ENST00000263150.8"; gene_type "protein_coding"; gene_status "KNOWN"; gene_name "WDR37"; transcript_type "protein_coding"; transcript_status "KNOWN"; transcript_name "WDR37-201"; exon_number "6"; exon_id "ENSE00000984852.1"; talon_gene "28269"; talon_transcript "97717"; talon_exon "459332"; ccdsid "CCDS7057.1"; exon_status "KNOWN"; level "3"; protein_id "ENSP00000478057.1"; source "ENSEMBL"; tag "basic";
chr10	ENSEMBL	exon	1086286	1086357	.	+	.	gene_id "ENSG00000047056.15"; transcript_id "ENST00000263150.8"; gene_type "protein_coding"; gene_status "KNOWN"; gene_name "WDR37"; transcript_type "protein_coding"; transcript_status "KNOWN"; transcript_name "WDR37-201"; exon_number "7"; exon_id "ENSE00000688123.1"; talon_gene "28269"; talon_transcript "97717"; talon_exon "459334"; ccdsid "CCDS7057.1"; exon_status "KNOWN"; level "3"; protein_id "ENSP00000478057.1"; source "ENSEMBL"; tag "basic";
chr10	ENSEMBL	exon	1093452	1093496	.	+	.	gene_id "ENSG00000047056.15"; transcript_id "ENST00000263150.8"; gene_type "protein_coding"; gene_status "KNOWN"; gene_name "WDR37"; transcript_type "protein_coding"; transcript_status "KNOWN"; transcript_name "WDR37-201"; exon_number "8"; exon_id "ENSE00000688127.1"; talon_gene "28269"; talon_transcript "97717"; talon_exon "459336"; ccdsid "CCDS7057.1"; exon_status "KNOWN"; level "3"; protein_id "ENSP00000478057.1"; source "ENSEMBL"; tag "basic";
chr10	HAVANA	exon	1096170	1096246	.	+	.	gene_id "ENSG00000047056.15"; transcript_id "ENST00000263150.8"; gene_type "protein_coding"; gene_status "KNOWN"; gene_name "WDR37"; transcript_type "protein_coding"; transcript_status "KNOWN"; transcript_name "WDR37-201"; exon_number "9"; exon_id "ENSE00003786118.1"; talon_gene "28269"; talon_transcript "97717"; talon_exon "459338"; ccdsid "CCDS7057.1"; exon_status "KNOWN"; level "2"; protein_id "ENSP00000350954.1"; source "HAVANA"; tag "CCDS";
chr10	HAVANA	exon	1103602	1103836	.	+	.	gene_id "ENSG00000047056.15"; transcript_id "ENST00000263150.8"; gene_type "protein_coding"; gene_status "KNOWN"; gene_name "WDR37"; transcript_type "protein_coding"; transcript_status "KNOWN"; transcript_name "WDR37-201"; exon_number "10"; exon_id "ENSE00000688133.1"; talon_gene "28269"; talon_transcript "97717"; talon_exon "459340"; ccdsid "CCDS7057.1"; exon_status "KNOWN"; level "2"; protein_id "ENSP00000350954.1"; source "HAVANA"; tag "CCDS";
chr10	HAVANA	exon	1105126	1105267	.	+	.	gene_id "ENSG00000047056.15"; transcript_id "ENST00000263150.8"; gene_type "protein_coding"; gene_status "KNOWN"; gene_name "WDR37"; transcript_type "protein_coding"; transcript_status "KNOWN"; transcript_name "WDR37-201"; exon_number "11"; exon_id "ENSE00001094546.1"; talon_gene "28269"; talon_transcript "97717"; talon_exon "459342"; ccdsid "CCDS7057.1"; exon_status "KNOWN"; level "2"; protein_id "ENSP00000350954.1"; source "HAVANA"; tag "CCDS";
chr10	HAVANA	exon	1124218	1124352	.	+	.	gene_id "ENSG00000047056.15"; transcript_id "ENST00000263150.8"; gene_type "protein_coding"; gene_status "KNOWN"; gene_name "WDR37"; transcript_type "protein_coding"; transcript_status "KNOWN"; transcript_name "WDR37-201"; exon_number "12"; exon_id "ENSE00003507238.1"; talon_gene "28269"; talon_transcript "97717"; talon_exon "459344"; ccdsid "CCDS7057.1"; exon_status "KNOWN"; level "2"; protein_id "ENSP00000350954.1"; source "HAVANA"; tag "CCDS";
chr10	HAVANA	exon	1124910	1125024	.	+	.	gene_id "ENSG00000047056.15"; transcript_id "ENST00000263150.8"; gene_type "protein_coding"; gene_status "KNOWN"; gene_name "WDR37"; transcript_type "protein_coding"; transcript_status "KNOWN"; transcript_name "WDR37-201"; exon_number "13"; exon_id "ENSE00003688373.1"; talon_gene "28269"; talon_transcript "97717"; talon_exon "459346"; ccdsid "CCDS7057.1"; exon_status "KNOWN"; level "2"; protein_id "ENSP00000350954.1"; source "HAVANA"; tag "CCDS";
chr10	HAVANA	exon	1129213	1132170	.	+	.	gene_id "ENSG00000047056.15"; transcript_id "ENST00000263150.8"; gene_type "protein_coding"; gene_status "KNOWN"; gene_name "WDR37"; transcript_type "protein_coding"; transcript_status "KNOWN"; transcript_name "WDR37-201"; exon_number "14"; exon_id "ENSE00001921848.1"; talon_gene "28269"; talon_transcript "97717"; talon_exon "459365"; ccdsid "CCDS7057.1"; exon_status "KNOWN"; level "2"; protein_id "ENSP00000263150.4"; source "HAVANA"; tag "CCDS";
chr10	HAVANA	gene	3067520	3137712	.	+	.	gene_id "ENSG00000067057.16"; gene_name "PFKP"; gene_status "KNOWN"; gene_type "protein_coding"; talon_gene "28289"; havana_gene "OTTHUMG00000017556.6"; level "2"; tag "overlapping_locus";
chr10	HAVANA	transcript	3067520	3136802	.	+	.	gene_id "ENSG00000067057.16"; transcript_id "ENST00000381125.8"; gene_name "PFKP"; gene_status "KNOWN"; gene_type "protein_coding"; transcript_type "protein_coding"; transcript_status "KNOWN"; transcript_name "PFKP-203"; talon_gene "28289"; talon_transcript "97755"; ccdsid "CCDS7059.1"; havana_transcript "OTTHUMT00000046454.3"; level "2"; protein_id "ENSP00000370517.4"; source "HAVANA"; tag "CCDS"; transcript_support_level "1";
chr10	HAVANA	exon	3067520	3067707	.	+	.	gene_id "ENSG00000067057.16"; transcript_id "ENST00000381125.8"; gene_type "protein_coding"; gene_status "KNOWN"; gene_name "PFKP"; transcript_type "protein_coding"; transcript_status "KNOWN"; transcript_name "PFKP-203"; exon_number "1"; exon_id "ENSE00001842048.1"; talon_gene "28289"; talon_transcript "97755"; talon_exon "459497"; ccdsid "CCDS7059.1"; exon_status "KNOWN"; level "2"; protein_id "ENSP00000370517.4"; source "HAVANA"; tag "CCDS";
chr10	HAVANA	exon	3082388	3082461	.	+	.	gene_id "ENSG00000067057.16"; transcript_id "ENST00000381125.8"; gene_type "protein_coding"; gene_status "KNOWN"; gene_name "PFKP"; transcript_type "protein_coding"; transcript_status "KNOWN"; transcript_name "PFKP-203"; exon_number "2"; exon_id "ENSE00003711328.1"; talon_gene "28289"; talon_transcript "97755"; talon_exon "459492"; ccdsid "CCDS7059.1"; exon_status "KNOWN"; level "2"; protein_id "ENSP00000477128.1"; source "HAVANA"; tag "cds_end_NF";
chr10	HAVANA	exon	3099275	3099352	.	+	.	gene_id "ENSG00000067057.16"; transcript_id "ENST00000381125.8"; gene_type "protein_coding"; gene_status "KNOWN"; gene_name "PFKP"; transcript_type "protein_coding"; transcript_status "KNOWN"; transcript_name "PFKP-203"; exon_number "3"; exon_id "ENSE00003709765.1"; talon_gene "28289"; talon_transcript "97755"; talon_exon "459494"; ccdsid "CCDS7059.1"; exon_status "KNOWN"; level "2"; protein_id "ENSP00000477128.1"; source "HAVANA"; tag "cds_end_NF";
chr10	HAVANA	exon	3101365	3101554	.	+	.	gene_id "ENSG00000067057.16"; transcript_id "ENST00000381125.8"; gene_type "protein_coding"; gene_status "KNOWN"; gene_name "PFKP"; transcript_type "protein_coding"; transcript_status "KNOWN"; transcript_name "PFKP-203"; exon_number "4"; exon_id "ENSE00003785562.1"; talon_gene "28289"; talon_transcript "97755"; talon_exon "459496"; ccdsid "CCDS7059.1"; exon_status "KNOWN"; level "2"; protein_id "ENSP00000477128.1"; source "HAVANA"; tag "cds_end_NF";
chr10	HAVANA	exon	3103779	3103944	.	+	.	gene_id "ENSG00000067057.16"; transcript_id "ENST00000381125.8"; gene_type "protein_coding"; gene_status "KNOWN"; gene_name "PFKP"; transcript_type "protein_coding"; transcript_status "KNOWN"; transcript_name "PFKP-203"; exon_number "5"; exon_id "ENSE00001784119.1"; talon_gene "28289"; talon_transcript "97755"; talon_exon "459500"; ccdsid "CCDS7059.1"; exon_status "KNOWN"; level "2"; protein_id "ENSP00000370517.4"; source "HAVANA"; tag "CCDS";
chr10	HAVANA	exon	3105115	3105159	.	+	.	gene_id "ENSG00000067057.16"; transcript_id "ENST00000381125.8"; gene_type "protein_coding"; gene_status "KNOWN"; gene_name "PFKP"; transcript_type "protein_coding"; transcript_status "KNOWN"; transcript_name "PFKP-203"; exon_number "6"; exon_id "ENSE00003475963.1"; talon_gene "28289"; talon_transcript "97755"; talon_exon "459502"; ccdsid "CCDS7059.1"; exon_status "KNOWN"; level "2"; protein_id "ENSP00000370517.4"; source "HAVANA"; tag "CCDS";
chr10	HAVANA	exon	3105393	3105501	.	+	.	gene_id "ENSG00000067057.16"; transcript_id "ENST00000381125.8"; gene_type "protein_coding"; gene_status "KNOWN"; gene_name "PFKP"; transcript_type "protein_coding"; transcript_status "KNOWN"; transcript_name "PFKP-203"; exon_number "7"; exon_id "ENSE00003707565.1"; talon_gene "28289"; talon_transcript "97755"; talon_exon "459504"; ccdsid "CCDS7059.1"; exon_status "KNOWN"; level "2"; protein_id "ENSP00000370517.4"; source "HAVANA"; tag "CCDS";
chr10	HAVANA	exon	3107214	3107309	.	+	.	gene_id "ENSG00000067057.16"; transcript_id "ENST00000381125.8"; gene_type "protein_coding"; gene_status "KNOWN"; gene_name "PFKP"; transcript_type "protein_coding"; transcript_status "KNOWN"; transcript_name "PFKP-203"; exon_number "8"; exon_id "ENSE00003710369.1"; talon_gene "28289"; talon_transcript "97755"; talon_exon "459506"; ccdsid "CCDS7059.1"; exon_status "KNOWN"; level "2"; protein_id "ENSP00000370517.4"; source "HAVANA"; tag "CCDS";
chr10	HAVANA	exon	3108701	3108793	.	+	.	gene_id "ENSG00000067057.16"; transcript_id "ENST00000381125.8"; gene_type "protein_coding"; gene_status "KNOWN"; gene_name "PFKP"; transcript_type "protein_coding"; transcript_status "KNOWN"; transcript_name "PFKP-203"; exon_number "9"; exon_id "ENSE00003703345.1"; talon_gene "28289"; talon_transcript "97755"; talon_exon "459508"; ccdsid "CCDS7059.1"; exon_status "KNOWN"; level "2"; protein_id "ENSP00000370517.4"; source "HAVANA"; tag "CCDS";
chr10	HAVANA	exon	3109355	3109480	.	+	.	gene_id "ENSG00000067057.16"; transcript_id "ENST00000381125.8"; gene_type "protein_coding"; gene_status "KNOWN"; gene_name "PFKP"; transcript_type "protein_coding"; transcript_status "KNOWN"; transcript_name "PFKP-203"; exon_number "10"; exon_id "ENSE00001638550.1"; talon_gene "28289"; talon_transcript "97755"; talon_exon "459510"; ccdsid "CCDS7059.1"; exon_status "KNOWN"; level "2"; protein_id "ENSP00000370517.4"; source "HAVANA"; tag "CCDS";
chr10	HAVANA	exon	3112222	3112286	.	+	.	gene_id "ENSG00000067057.16"; transcript_id "ENST00000381125.8"; gene_type "protein_coding"; gene_status "KNOWN"; gene_name "PFKP"; transcript_type "protein_coding"; transcript_status "KNOWN"; transcript_name "PFKP-203"; exon_number "11"; exon_id "ENSE00001754765.1"; talon_gene "28289"; talon_transcript "97755"; talon_exon "459512"; ccdsid "CCDS7059.1"; exon_status "KNOWN"; level "2"; protein_id "ENSP00000370517.4"; source "HAVANA"; tag "CCDS";
chr10	HAVANA	exon	3113119	3113188	.	+	.	gene_id "ENSG00000067057.16"; transcript_id "ENST00000381125.8"; gene_type "protein_coding"; gene_status "KNOWN"; gene_name "PFKP"; transcript_type "protein_coding"; transcript_status "KNOWN"; transcript_name "PFKP-203"; exon_number "12"; exon_id "ENSE00001791419.1"; talon_gene "28289"; talon_transcript "97755"; talon_exon "459514"; ccdsid "CCDS7059.1"; exon_status "KNOWN"; level "2"; protein_id "ENSP00000370517.4"; source "HAVANA"; tag "CCDS";
chr10	HAVANA	exon	3113372	3113518	.	+	.	gene_id "ENSG00000067057.16"; transcript_id "ENST00000381125.8"; gene_type "protein_coding"; gene_status "KNOWN"; gene_name "PFKP"; transcript_type "protein_coding"; transcript_status "KNOWN"; transcript_name "PFKP-203"; exon_number "13"; exon_id "ENSE00001722279.1"; talon_gene "28289"; talon_transcript "97755"; talon_exon "459516"; ccdsid "CCDS7059.1"; exon_status "KNOWN"; level "2"; protein_id "ENSP00000370517.4"; source "HAVANA"; tag "CCDS";
chr10	HAVANA	exon	3116776	3116846	.	+	.	gene_id "ENSG00000067057.16"; transcript_id "ENST00000381125.8"; gene_type "protein_coding"; gene_status "KNOWN"; gene_name "PFKP"; transcript_type "protein_coding"; transcript_status "KNOWN"; transcript_name "PFKP-203"; exon_number "14"; exon_id "ENSE00001797079.1"; talon_gene "28289"; talon_transcript "97755"; talon_exon "459518"; ccdsid "CCDS7059.1"; exon_status "KNOWN"; level "2"; protein_id "ENSP00000370517.4"; source "HAVANA"; tag "CCDS";
chr10	HAVANA	exon	3118782	3118869	.	+	.	gene_id "ENSG00000067057.16"; transcript_id "ENST00000381125.8"; gene_type "protein_coding"; gene_status "KNOWN"; gene_name "PFKP"; transcript_type "protein_coding"; transcript_status "KNOWN"; transcript_name "PFKP-203"; exon_number "15"; exon_id "ENSE00001712413.1"; talon_gene "28289"; talon_transcript "97755"; talon_exon "459520"; ccdsid "CCDS7059.1"; exon_status "KNOWN"; level "2"; protein_id "ENSP00000370517.4"; source "HAVANA"; tag "CCDS";
chr10	HAVANA	exon	3119892	3120044	.	+	.	gene_id "ENSG00000067057.16"; transcript_id "ENST00000381125.8"; gene_type "protein_coding"; gene_status "KNOWN"; gene_name "PFKP"; transcript_type "protein_coding"; transcript_status "KNOWN"; transcript_name "PFKP-203"; exon_number "16"; exon_id "ENSE00001643566.1"; talon_gene "28289"; talon_transcript "97755"; talon_exon "459522"; ccdsid "CCDS7059.1"; exon_status "KNOWN"; level "2"; protein_id "ENSP00000370517.4"; source "HAVANA"; tag "CCDS";
chr10	HAVANA	exon	3129819	3129983	.	+	.	gene_id "ENSG00000067057.16"; transcript_id "ENST00000381125.8"; gene_type "protein_coding"; gene_status "KNOWN"; gene_name "PFKP"; transcript_type "protein_coding"; transcript_status "KNOWN"; transcript_name "PFKP-203"; exon_number "17"; exon_id "ENSE00002182236.1"; talon_gene "28289"; talon_transcript "97755"; talon_exon "459524"; ccdsid "CCDS7059.1"; exon_status "KNOWN"; level "2"; protein_id "ENSP00000370517.4"; source "HAVANA"; tag "CCDS";
chr10	HAVANA	exon	3132380	3132441	.	+	.	gene_id "ENSG00000067057.16"; transcript_id "ENST00000381125.8"; gene_type "protein_coding"; gene_status "KNOWN"; gene_name "PFKP"; transcript_type "protein_coding"; transcript_status "KNOWN"; transcript_name "PFKP-203"; exon_number "18"; exon_id "ENSE00001634832.1"; talon_gene "28289"; talon_transcript "97755"; talon_exon "459526"; ccdsid "CCDS7059.1"; exon_status "KNOWN"; level "2"; protein_id "ENSP00000370517.4"; source "HAVANA"; tag "CCDS";
chr10	HAVANA	exon	3133203	3133314	.	+	.	gene_id "ENSG00000067057.16"; transcript_id "ENST00000381125.8"; gene_type "protein_coding"; gene_status "KNOWN"; gene_name "PFKP"; transcript_type "protein_coding"; transcript_status "KNOWN"; transcript_name "PFKP-203"; exon_number "19"; exon_id "ENSE00001606866.1"; talon_gene "28289"; talon_transcript "97755"; talon_exon "459528"; ccdsid "CCDS7059.1"; exon_status "KNOWN"; level "2"; protein_id "ENSP00000370517.4"; source "HAVANA"; tag "CCDS";
chr10	HAVANA	exon	3134483	3134582	.	+	.	gene_id "ENSG00000067057.16"; transcript_id "ENST00000381125.8"; gene_type "protein_coding"; gene_status "KNOWN"; gene_name "PFKP"; transcript_type "protein_coding"; transcript_status "KNOWN"; transcript_name "PFKP-203"; exon_number "20"; exon_id "ENSE00001690153.1"; talon_gene "28289"; talon_transcript "97755"; talon_exon "459530"; ccdsid "CCDS7059.1"; exon_status "KNOWN"; level "2"; protein_id "ENSP00000370517.4"; source "HAVANA"; tag "CCDS";
chr10	HAVANA	exon	3135736	3135838	.	+	.	gene_id "ENSG00000067057.16"; transcript_id "ENST00000381125.8"; gene_type "protein_coding"; gene_status "KNOWN"; gene_name "PFKP"; transcript_type "protein_coding"; transcript_status "KNOWN"; transcript_name "PFKP-203"; exon_number "21"; exon_id "ENSE00001753049.1"; talon_gene "28289"; talon_transcript "97755"; talon_exon "459532"; ccdsid "CCDS7059.1"; exon_status "KNOWN"; level "2"; protein_id "ENSP00000370517.4"; source "HAVANA"; tag "CCDS";
chr10	HAVANA	exon	3136450	3136802	.	+	.	gene_id "ENSG00000067057.16"; transcript_id "ENST00000381125.8"; gene_type "protein_coding"; gene_status "KNOWN"; gene_name "PFKP"; transcript_type "protein_coding"; transcript_status "KNOWN"; transcript_name "PFKP-203"; exon_number "22"; exon_id "ENSE00003722454.1"; talon_gene "28289"; talon_transcript "97755"; talon_exon "459534"; ccdsid "CCDS7059.1"; exon_status "KNOWN"; level "2"; protein_id "ENSP00000370517.4"; source "HAVANA"; tag "CCDS";
chr10	TALON	transcript	3101365	3136793	.	+	.	gene_id "ENSG00000067057.16"; transcript_id "ENCODEHT000671496"; gene_name "PFKP"; gene_status "KNOWN"; gene_type "protein_coding"; transcript_status "NOVEL"; transcript_name "ENCODEHT000671496"; talon_gene "28289"; talon_transcript "671496"; ISM-suffix_to_IDs "97755,97757,671407,671408,671419,671420,671424,671432,671440,671441,671464,671478,671482,671488,671490,671492"; ISM-suffix_transcript "TRUE"; ISM_to_IDs "97755,97757,671397,671407,671408,671419,671420,671424,671432,671440,671441,671464,671478,671482,671488,671490,671492"; ISM_transcript "TRUE";
chr10	HAVANA	exon	3101365	3101554	.	+	.	gene_id "ENSG00000067057.16"; transcript_id "ENCODEHT000671496"; gene_type "protein_coding"; gene_status "KNOWN"; gene_name "PFKP"; transcript_status "NOVEL"; transcript_name "ENCODEHT000671496"; exon_number "1"; exon_id "ENSE00003785562.1"; talon_gene "28289"; talon_transcript "671496"; talon_exon "459496"; ccdsid "CCDS7059.1"; exon_status "KNOWN"; level "2"; protein_id "ENSP00000477128.1"; source "HAVANA"; tag "cds_end_NF";
chr10	HAVANA	exon	3103779	3103944	.	+	.	gene_id "ENSG00000067057.16"; transcript_id "ENCODEHT000671496"; gene_type "protein_coding"; gene_status "KNOWN"; gene_name "PFKP"; transcript_status "NOVEL"; transcript_name "ENCODEHT000671496"; exon_number "2"; exon_id "ENSE00001784119.1"; talon_gene "28289"; talon_transcript "671496"; talon_exon "459500"; ccdsid "CCDS7059.1"; exon_status "KNOWN"; level "2"; protein_id "ENSP00000370517.4"; source "HAVANA"; tag "CCDS";
chr10	HAVANA	exon	3105115	3105159	.	+	.	gene_id "ENSG00000067057.16"; transcript_id "ENCODEHT000671496"; gene_type "protein_coding"; gene_status "KNOWN"; gene_name "PFKP"; transcript_status "NOVEL"; transcript_name "ENCODEHT000671496"; exon_number "3"; exon_id "ENSE00003475963.1"; talon_gene "28289"; talon_transcript "671496"; talon_exon "459502"; ccdsid "CCDS7059.1"; exon_status "KNOWN"; level "2"; protein_id "ENSP00000370517.4"; source "HAVANA"; tag "CCDS";
chr10	HAVANA	exon	3105393	3105501	.	+	.	gene_id "ENSG00000067057.16"; transcript_id "ENCODEHT000671496"; gene_type "protein_coding"; gene_status "KNOWN"; gene_name "PFKP"; transcript_status "NOVEL"; transcript_name "ENCODEHT000671496"; exon_number "4"; exon_id "ENSE00003707565.1"; talon_gene "28289"; talon_transcript "671496"; talon_exon "459504"; ccdsid "CCDS7059.1"; exon_status "KNOWN"; level "2"; protein_id "ENSP00000370517.4"; source "HAVANA"; tag "CCDS";
chr10	HAVANA	exon	3107214	3107309	.	+	.	gene_id "ENSG00000067057.16"; transcript_id "ENCODEHT000671496"; gene_type "protein_coding"; gene_status "KNOWN"; gene_name "PFKP"; transcript_status "NOVEL"; transcript_name "ENCODEHT000671496"; exon_number "5"; exon_id "ENSE00003710369.1"; talon_gene "28289"; talon_transcript "671496"; talon_exon "459506"; ccdsid "CCDS7059.1"; exon_status "KNOWN"; level "2"; protein_id "ENSP00000370517.4"; source "HAVANA"; tag "CCDS";
chr10	HAVANA	exon	3108701	3108793	.	+	.	gene_id "ENSG00000067057.16"; transcript_id "ENCODEHT000671496"; gene_type "protein_coding"; gene_status "KNOWN"; gene_name "PFKP"; transcript_status "NOVEL"; transcript_name "ENCODEHT000671496"; exon_number "6"; exon_id "ENSE00003703345.1"; talon_gene "28289"; talon_transcript "671496"; talon_exon "459508"; ccdsid "CCDS7059.1"; exon_status "KNOWN"; level "2"; protein_id "ENSP00000370517.4"; source "HAVANA"; tag "CCDS";
chr10	HAVANA	exon	3109355	3109480	.	+	.	gene_id "ENSG00000067057.16"; transcript_id "ENCODEHT000671496"; gene_type "protein_coding"; gene_status "KNOWN"; gene_name "PFKP"; transcript_status "NOVEL"; transcript_name "ENCODEHT000671496"; exon_number "7"; exon_id "ENSE00001638550.1"; talon_gene "28289"; talon_transcript "671496"; talon_exon "459510"; ccdsid "CCDS7059.1"; exon_status "KNOWN"; level "2"; protein_id "ENSP00000370517.4"; source "HAVANA"; tag "CCDS";
chr10	HAVANA	exon	3112222	3112286	.	+	.	gene_id "ENSG00000067057.16"; transcript_id "ENCODEHT000671496"; gene_type "protein_coding"; gene_status "KNOWN"; gene_name "PFKP"; transcript_status "NOVEL"; transcript_name "ENCODEHT000671496"; exon_number "8"; exon_id "ENSE00001754765.1"; talon_gene "28289"; talon_transcript "671496"; talon_exon "459512"; ccdsid "CCDS7059.1"; exon_status "KNOWN"; level "2"; protein_id "ENSP00000370517.4"; source "HAVANA"; tag "CCDS";
chr10	HAVANA	exon	3113119	3113188	.	+	.	gene_id "ENSG00000067057.16"; transcript_id "ENCODEHT000671496"; gene_type "protein_coding"; gene_status "KNOWN"; gene_name "PFKP"; transcript_status "NOVEL"; transcript_name "ENCODEHT000671496"; exon_number "9"; exon_id "ENSE00001791419.1"; talon_gene "28289"; talon_transcript "671496"; talon_exon "459514"; ccdsid "CCDS7059.1"; exon_status "KNOWN"; level "2"; protein_id "ENSP00000370517.4"; source "HAVANA"; tag "CCDS";
chr10	HAVANA	exon	3113372	3113518	.	+	.	gene_id "ENSG00000067057.16"; transcript_id "ENCODEHT000671496"; gene_type "protein_coding"; gene_status "KNOWN"; gene_name "PFKP"; transcript_status "NOVEL"; transcript_name "ENCODEHT000671496"; exon_number "10"; exon_id "ENSE00001722279.1"; talon_gene "28289"; talon_transcript "671496"; talon_exon "459516"; ccdsid "CCDS7059.1"; exon_status "KNOWN"; level "2"; protein_id "ENSP00000370517.4"; source "HAVANA"; tag "CCDS";
chr10	HAVANA	exon	3116776	3116846	.	+	.	gene_id "ENSG00000067057.16"; transcript_id "ENCODEHT000671496"; gene_type "protein_coding"; gene_status "KNOWN"; gene_name "PFKP"; transcript_status "NOVEL"; transcript_name "ENCODEHT000671496"; exon_number "11"; exon_id "ENSE00001797079.1"; talon_gene "28289"; talon_transcript "671496"; talon_exon "459518"; ccdsid "CCDS7059.1"; exon_status "KNOWN"; level "2"; protein_id "ENSP00000370517.4"; source "HAVANA"; tag "CCDS";
chr10	HAVANA	exon	3118782	3118869	.	+	.	gene_id "ENSG00000067057.16"; transcript_id "ENCODEHT000671496"; gene_type "protein_coding"; gene_status "KNOWN"; gene_name "PFKP"; transcript_status "NOVEL"; transcript_name "ENCODEHT000671496"; exon_number "12"; exon_id "ENSE00001712413.1"; talon_gene "28289"; talon_transcript "671496"; talon_exon "459520"; ccdsid "CCDS7059.1"; exon_status "KNOWN"; level "2"; protein_id "ENSP00000370517.4"; source "HAVANA"; tag "CCDS";
chr10	HAVANA	exon	3119892	3120044	.	+	.	gene_id "ENSG00000067057.16"; transcript_id "ENCODEHT000671496"; gene_type "protein_coding"; gene_status "KNOWN"; gene_name "PFKP"; transcript_status "NOVEL"; transcript_name "ENCODEHT000671496"; exon_number "13"; exon_id "ENSE00001643566.1"; talon_gene "28289"; talon_transcript "671496"; talon_exon "459522"; ccdsid "CCDS7059.1"; exon_status "KNOWN"; level "2"; protein_id "ENSP00000370517.4"; source "HAVANA"; tag "CCDS";
chr10	HAVANA	exon	3129819	3129983	.	+	.	gene_id "ENSG00000067057.16"; transcript_id "ENCODEHT000671496"; gene_type "protein_coding"; gene_status "KNOWN"; gene_name "PFKP"; transcript_status "NOVEL"; transcript_name "ENCODEHT000671496"; exon_number "14"; exon_id "ENSE00002182236.1"; talon_gene "28289"; talon_transcript "671496"; talon_exon "459524"; ccdsid "CCDS7059.1"; exon_status "KNOWN"; level "2"; protein_id "ENSP00000370517.4"; source "HAVANA"; tag "CCDS";
chr10	HAVANA	exon	3132380	3132441	.	+	.	gene_id "ENSG00000067057.16"; transcript_id "ENCODEHT000671496"; gene_type "protein_coding"; gene_status "KNOWN"; gene_name "PFKP"; transcript_status "NOVEL"; transcript_name "ENCODEHT000671496"; exon_number "15"; exon_id "ENSE00001634832.1"; talon_gene "28289"; talon_transcript "671496"; talon_exon "459526"; ccdsid "CCDS7059.1"; exon_status "KNOWN"; level "2"; protein_id "ENSP00000370517.4"; source "HAVANA"; tag "CCDS";
chr10	HAVANA	exon	3133203	3133314	.	+	.	gene_id "ENSG00000067057.16"; transcript_id "ENCODEHT000671496"; gene_type "protein_coding"; gene_status "KNOWN"; gene_name "PFKP"; transcript_status "NOVEL"; transcript_name "ENCODEHT000671496"; exon_number "16"; exon_id "ENSE00001606866.1"; talon_gene "28289"; talon_transcript "671496"; talon_exon "459528"; ccdsid "CCDS7059.1"; exon_status "KNOWN"; level "2"; protein_id "ENSP00000370517.4"; source "HAVANA"; tag "CCDS";
chr10	HAVANA	exon	3134483	3134582	.	+	.	gene_id "ENSG00000067057.16"; transcript_id "ENCODEHT000671496"; gene_type "protein_coding"; gene_status "KNOWN"; gene_name "PFKP"; transcript_status "NOVEL"; transcript_name "ENCODEHT000671496"; exon_number "17"; exon_id "ENSE00001690153.1"; talon_gene "28289"; talon_transcript "671496"; talon_exon "459530"; ccdsid "CCDS7059.1"; exon_status "KNOWN"; level "2"; protein_id "ENSP00000370517.4"; source "HAVANA"; tag "CCDS";
chr10	HAVANA	exon	3135736	3135838	.	+	.	gene_id "ENSG00000067057.16"; transcript_id "ENCODEHT000671496"; gene_type "protein_coding"; gene_status "KNOWN"; gene_name "PFKP"; transcript_status "NOVEL"; transcript_name "ENCODEHT000671496"; exon_number "18"; exon_id "ENSE00001753049.1"; talon_gene "28289"; talon_transcript "671496"; talon_exon "459532"; ccdsid "CCDS7059.1"; exon_status "KNOWN"; level "2"; protein_id "ENSP00000370517.4"; source "HAVANA"; tag "CCDS";
chr10	HAVANA	exon	3136450	3136793	.	+	.	gene_id "ENSG00000067057.16"; transcript_id "ENCODEHT000671496"; gene_type "protein_coding"; gene_status "KNOWN"; gene_name "PFKP"; transcript_status "NOVEL"; transcript_name "ENCODEHT000671496"; exon_number "19"; exon_id "ENSE00001487578.1"; talon_gene "28289"; talon_transcript "671496"; talon_exon "459545"; ccdsid "CCDS55698.1"; exon_status "KNOWN"; level "2"; protein_id "ENSP00000370465.2"; source "HAVANA"; tag "CCDS";
chr10	TALON	transcript	3107214	3136793	.	+	.	gene_id "ENSG00000067057.16"; transcript_id "ENCODEHT000671508"; gene_name "PFKP"; gene_status "KNOWN"; gene_type "protein_coding"; transcript_status "NOVEL"; transcript_name "ENCODEHT000671508"; talon_gene "28289"; talon_transcript "671508"; ISM-suffix_to_IDs "97755,97757,671395,671396,671399,671405,671407,671408,671414,671418,671419,671420,671424,671426,671427,671428,671429,671431,671432,671440,671441,671456,671464,671467,671469,671470,671474,671477,671478,671482,671488,671490,671492,671496,671497,671498,671499,671502,671505,671507"; ISM-suffix_transcript "TRUE"; ISM_to_IDs "97755,97757,671395,671396,671397,671399,671405,671407,671408,671414,671418,671419,671420,671424,671426,671427,671428,671429,671431,671432,671440,671441,671456,671464,671467,671469,671470,671474,671477,671478,671482,671488,671490,671492,671496,671497,671498,671499,671502,671505,671507"; ISM_transcript "TRUE";
chr10	HAVANA	exon	3107214	3107309	.	+	.	gene_id "ENSG00000067057.16"; transcript_id "ENCODEHT000671508"; gene_type "protein_coding"; gene_status "KNOWN"; gene_name "PFKP"; transcript_status "NOVEL"; transcript_name "ENCODEHT000671508"; exon_number "1"; exon_id "ENSE00003710369.1"; talon_gene "28289"; talon_transcript "671508"; talon_exon "459506"; ccdsid "CCDS7059.1"; exon_status "KNOWN"; level "2"; protein_id "ENSP00000370517.4"; source "HAVANA"; tag "CCDS";
chr10	HAVANA	exon	3108701	3108793	.	+	.	gene_id "ENSG00000067057.16"; transcript_id "ENCODEHT000671508"; gene_type "protein_coding"; gene_status "KNOWN"; gene_name "PFKP"; transcript_status "NOVEL"; transcript_name "ENCODEHT000671508"; exon_number "2"; exon_id "ENSE00003703345.1"; talon_gene "28289"; talon_transcript "671508"; talon_exon "459508"; ccdsid "CCDS7059.1"; exon_status "KNOWN"; level "2"; protein_id "ENSP00000370517.4"; source "HAVANA"; tag "CCDS";
chr10	HAVANA	exon	3109355	3109480	.	+	.	gene_id "ENSG00000067057.16"; transcript_id "ENCODEHT000671508"; gene_type "protein_coding"; gene_status "KNOWN"; gene_name "PFKP"; transcript_status "NOVEL"; transcript_name "ENCODEHT000671508"; exon_number "3"; exon_id "ENSE00001638550.1"; talon_gene "28289"; talon_transcript "671508"; talon_exon "459510"; ccdsid "CCDS7059.1"; exon_status "KNOWN"; level "2"; protein_id "ENSP00000370517.4"; source "HAVANA"; tag "CCDS";
chr10	HAVANA	exon	3112222	3112286	.	+	.	gene_id "ENSG00000067057.16"; transcript_id "ENCODEHT000671508"; gene_type "protein_coding"; gene_status "KNOWN"; gene_name "PFKP"; transcript_status "NOVEL"; transcript_name "ENCODEHT000671508"; exon_number "4"; exon_id "ENSE00001754765.1"; talon_gene "28289"; talon_transcript "671508"; talon_exon "459512"; ccdsid "CCDS7059.1"; exon_status "KNOWN"; level "2"; protein_id "ENSP00000370517.4"; source "HAVANA"; tag "CCDS";
chr10	HAVANA	exon	3113119	3113188	.	+	.	gene_id "ENSG00000067057.16"; transcript_id "ENCODEHT000671508"; gene_type "protein_coding"; gene_status "KNOWN"; gene_name "PFKP"; transcript_status "NOVEL"; transcript_name "ENCODEHT000671508"; exon_number "5"; exon_id "ENSE00001791419.1"; talon_gene "28289"; talon_transcript "671508"; talon_exon "459514"; ccdsid "CCDS7059.1"; exon_status "KNOWN"; level "2"; protein_id "ENSP00000370517.4"; source "HAVANA"; tag "CCDS";
chr10	HAVANA	exon	3113372	3113518	.	+	.	gene_id "ENSG00000067057.16"; transcript_id "ENCODEHT000671508"; gene_type "protein_coding"; gene_status "KNOWN"; gene_name "PFKP"; transcript_status "NOVEL"; transcript_name "ENCODEHT000671508"; exon_number "6"; exon_id "ENSE00001722279.1"; talon_gene "28289"; talon_transcript "671508"; talon_exon "459516"; ccdsid "CCDS7059.1"; exon_status "KNOWN"; level "2"; protein_id "ENSP00000370517.4"; source "HAVANA"; tag "CCDS";
chr10	HAVANA	exon	3116776	3116846	.	+	.	gene_id "ENSG00000067057.16"; transcript_id "ENCODEHT000671508"; gene_type "protein_coding"; gene_status "KNOWN"; gene_name "PFKP"; transcript_status "NOVEL"; transcript_name "ENCODEHT000671508"; exon_number "7"; exon_id "ENSE00001797079.1"; talon_gene "28289"; talon_transcript "671508"; talon_exon "459518"; ccdsid "CCDS7059.1"; exon_status "KNOWN"; level "2"; protein_id "ENSP00000370517.4"; source "HAVANA"; tag "CCDS";
chr10	HAVANA	exon	3118782	3118869	.	+	.	gene_id "ENSG00000067057.16"; transcript_id "ENCODEHT000671508"; gene_type "protein_coding"; gene_status "KNOWN"; gene_name "PFKP"; transcript_status "NOVEL"; transcript_name "ENCODEHT000671508"; exon_number "8"; exon_id "ENSE00001712413.1"; talon_gene "28289"; talon_transcript "671508"; talon_exon "459520"; ccdsid "CCDS7059.1"; exon_status "KNOWN"; level "2"; protein_id "ENSP00000370517.4"; source "HAVANA"; tag "CCDS";
chr10	HAVANA	exon	3119892	3120044	.	+	.	gene_id "ENSG00000067057.16"; transcript_id "ENCODEHT000671508"; gene_type "protein_coding"; gene_status "KNOWN"; gene_name "PFKP"; transcript_status "NOVEL"; transcript_name "ENCODEHT000671508"; exon_number "9"; exon_id "ENSE00001643566.1"; talon_gene "28289"; talon_transcript "671508"; talon_exon "459522"; ccdsid "CCDS7059.1"; exon_status "KNOWN"; level "2"; protein_id "ENSP00000370517.4"; source "HAVANA"; tag "CCDS";
chr10	HAVANA	exon	3129819	3129983	.	+	.	gene_id "ENSG00000067057.16"; transcript_id "ENCODEHT000671508"; gene_type "protein_coding"; gene_status "KNOWN"; gene_name "PFKP"; transcript_status "NOVEL"; transcript_name "ENCODEHT000671508"; exon_number "10"; exon_id "ENSE00002182236.1"; talon_gene "28289"; talon_transcript "671508"; talon_exon "459524"; ccdsid "CCDS7059.1"; exon_status "KNOWN"; level "2"; protein_id "ENSP00000370517.4"; source "HAVANA"; tag "CCDS";
chr10	HAVANA	exon	3132380	3132441	.	+	.	gene_id "ENSG00000067057.16"; transcript_id "ENCODEHT000671508"; gene_type "protein_coding"; gene_status "KNOWN"; gene_name "PFKP"; transcript_status "NOVEL"; transcript_name "ENCODEHT000671508"; exon_number "11"; exon_id "ENSE00001634832.1"; talon_gene "28289"; talon_transcript "671508"; talon_exon "459526"; ccdsid "CCDS7059.1"; exon_status "KNOWN"; level "2"; protein_id "ENSP00000370517.4"; source "HAVANA"; tag "CCDS";
chr10	HAVANA	exon	3133203	3133314	.	+	.	gene_id "ENSG00000067057.16"; transcript_id "ENCODEHT000671508"; gene_type "protein_coding"; gene_status "KNOWN"; gene_name "PFKP"; transcript_status "NOVEL"; transcript_name "ENCODEHT000671508"; exon_number "12"; exon_id "ENSE00001606866.1"; talon_gene "28289"; talon_transcript "671508"; talon_exon "459528"; ccdsid "CCDS7059.1"; exon_status "KNOWN"; level "2"; protein_id "ENSP00000370517.4"; source "HAVANA"; tag "CCDS";
chr10	HAVANA	exon	3134483	3134582	.	+	.	gene_id "ENSG00000067057.16"; transcript_id "ENCODEHT000671508"; gene_type "protein_coding"; gene_status "KNOWN"; gene_name "PFKP"; transcript_status "NOVEL"; transcript_name "ENCODEHT000671508"; exon_number "13"; exon_id "ENSE00001690153.1"; talon_gene "28289"; talon_transcript "671508"; talon_exon "459530"; ccdsid "CCDS7059.1"; exon_status "KNOWN"; level "2"; protein_id "ENSP00000370517.4"; source "HAVANA"; tag "CCDS";
chr10	HAVANA	exon	3135736	3135838	.	+	.	gene_id "ENSG00000067057.16"; transcript_id "ENCODEHT000671508"; gene_type "protein_coding"; gene_status "KNOWN"; gene_name "PFKP"; transcript_status "NOVEL"; transcript_name "ENCODEHT000671508"; exon_number "14"; exon_id "ENSE00001753049.1"; talon_gene "28289"; talon_transcript "671508"; talon_exon "459532"; ccdsid "CCDS7059.1"; exon_status "KNOWN"; level "2"; protein_id "ENSP00000370517.4"; source "HAVANA"; tag "CCDS";
chr10	HAVANA	exon	3136450	3136793	.	+	.	gene_id "ENSG00000067057.16"; transcript_id "ENCODEHT000671508"; gene_type "protein_coding"; gene_status "KNOWN"; gene_name "PFKP"; transcript_status "NOVEL"; transcript_name "ENCODEHT000671508"; exon_number "15"; exon_id "ENSE00001487578.1"; talon_gene "28289"; talon_transcript "671508"; talon_exon "459545"; ccdsid "CCDS55698.1"; exon_status "KNOWN"; level "2"; protein_id "ENSP00000370465.2"; source "HAVANA"; tag "CCDS";
chr10	TALON	transcript	3113458	3136793	.	+	.	gene_id "ENSG00000067057.16"; transcript_id "ENCODEHT000671520"; gene_name "PFKP"; gene_status "KNOWN"; gene_type "protein_coding"; transcript_status "NOVEL"; transcript_name "ENCODEHT000671520"; talon_gene "28289"; talon_transcript "671520"; ISM-suffix_to_IDs "97755,97757,671395,671396,671398,671399,671405,671406,671407,671408,671409,671414,671418,671419,671420,671423,671424,671425,671426,671427,671428,671429,671431,671432,671439,671440,671441,671443,671445,671456,671463,671464,671467,671469,671470,671473,671474,671476,671477,671478,671482,671488,671490,671492,671496,671497,671498,671499,671500,671502,671505,671507,671508,671510,671513,671516,671518"; ISM-suffix_transcript "TRUE"; ISM_to_IDs "97755,97757,671395,671396,671397,671398,671399,671405,671406,671407,671408,671409,671414,671418,671419,671420,671423,671424,671425,671426,671427,671428,671429,671431,671432,671439,671440,671441,671443,671445,671456,671463,671464,671467,671469,671470,671473,671474,671476,671477,671478,671482,671488,671490,671492,671496,671497,671498,671499,671500,671502,671505,671507,671508,671510,671513,671516,671518"; ISM_transcript "TRUE";
chr10	HAVANA	exon	3113458	3113518	.	+	.	gene_id "ENSG00000067057.16"; transcript_id "ENCODEHT000671520"; gene_type "protein_coding"; gene_status "KNOWN"; gene_name "PFKP"; transcript_status "NOVEL"; transcript_name "ENCODEHT000671520"; exon_number "1"; exon_id "ENSE00001749035.1"; talon_gene "28289"; talon_transcript "671520"; talon_exon "459559"; exon_status "KNOWN"; level "2"; protein_id "ENSP00000387871.1"; source "HAVANA"; tag "cds_end_NF";
chr10	HAVANA	exon	3116776	3116846	.	+	.	gene_id "ENSG00000067057.16"; transcript_id "ENCODEHT000671520"; gene_type "protein_coding"; gene_status "KNOWN"; gene_name "PFKP"; transcript_status "NOVEL"; transcript_name "ENCODEHT000671520"; exon_number "2"; exon_id "ENSE00001797079.1"; talon_gene "28289"; talon_transcript "671520"; talon_exon "459518"; ccdsid "CCDS7059.1"; exon_status "KNOWN"; level "2"; protein_id "ENSP00000370517.4"; source "HAVANA"; tag "CCDS";
chr10	HAVANA	exon	3118782	3118869	.	+	.	gene_id "ENSG00000067057.16"; transcript_id "ENCODEHT000671520"; gene_type "protein_coding"; gene_status "KNOWN"; gene_name "PFKP"; transcript_status "NOVEL"; transcript_name "ENCODEHT000671520"; exon_number "3"; exon_id "ENSE00001712413.1"; talon_gene "28289"; talon_transcript "671520"; talon_exon "459520"; ccdsid "CCDS7059.1"; exon_status "KNOWN"; level "2"; protein_id "ENSP00000370517.4"; source "HAVANA"; tag "CCDS";
chr10	HAVANA	exon	3119892	3120044	.	+	.	gene_id "ENSG00000067057.16"; transcript_id "ENCODEHT000671520"; gene_type "protein_coding"; gene_status "KNOWN"; gene_name "PFKP"; transcript_status "NOVEL"; transcript_name "ENCODEHT000671520"; exon_number "4"; exon_id "ENSE00001643566.1"; talon_gene "28289"; talon_transcript "671520"; talon_exon "459522"; ccdsid "CCDS7059.1"; exon_status "KNOWN"; level "2"; protein_id "ENSP00000370517.4"; source "HAVANA"; tag "CCDS";
chr10	HAVANA	exon	3129819	3129983	.	+	.	gene_id "ENSG00000067057.16"; transcript_id "ENCODEHT000671520"; gene_type "protein_coding"; gene_status "KNOWN"; gene_name "PFKP"; transcript_status "NOVEL"; transcript_name "ENCODEHT000671520"; exon_number "5"; exon_id "ENSE00002182236.1"; talon_gene "28289"; talon_transcript "671520"; talon_exon "459524"; ccdsid "CCDS7059.1"; exon_status "KNOWN"; level "2"; protein_id "ENSP00000370517.4"; source "HAVANA"; tag "CCDS";
chr10	HAVANA	exon	3132380	3132441	.	+	.	gene_id "ENSG00000067057.16"; transcript_id "ENCODEHT000671520"; gene_type "protein_coding"; gene_status "KNOWN"; gene_name "PFKP"; transcript_status "NOVEL"; transcript_name "ENCODEHT000671520"; exon_number "6"; exon_id "ENSE00001634832.1"; talon_gene "28289"; talon_transcript "671520"; talon_exon "459526"; ccdsid "CCDS7059.1"; exon_status "KNOWN"; level "2"; protein_id "ENSP00000370517.4"; source "HAVANA"; tag "CCDS";
chr10	HAVANA	exon	3133203	3133314	.	+	.	gene_id "ENSG00000067057.16"; transcript_id "ENCODEHT000671520"; gene_type "protein_coding"; gene_status "KNOWN"; gene_name "PFKP"; transcript_status "NOVEL"; transcript_name "ENCODEHT000671520"; exon_number "7"; exon_id "ENSE00001606866.1"; talon_gene "28289"; talon_transcript "671520"; talon_exon "459528"; ccdsid "CCDS7059.1"; exon_status "KNOWN"; level "2"; protein_id "ENSP00000370517.4"; source "HAVANA"; tag "CCDS";
chr10	HAVANA	exon	3134483	3134582	.	+	.	gene_id "ENSG00000067057.16"; transcript_id "ENCODEHT000671520"; gene_type "protein_coding"; gene_status "KNOWN"; gene_name "PFKP"; transcript_status "NOVEL"; transcript_name "ENCODEHT000671520"; exon_number "8"; exon_id "ENSE00001690153.1"; talon_gene "28289"; talon_transcript "671520"; talon_exon "459530"; ccdsid "CCDS7059.1"; exon_status "KNOWN"; level "2"; protein_id "ENSP00000370517.4"; source "HAVANA"; tag "CCDS";
chr10	HAVANA	exon	3135736	3135838	.	+	.	gene_id "ENSG00000067057.16"; transcript_id "ENCODEHT000671520"; gene_type "protein_coding"; gene_status "KNOWN"; gene_name "PFKP"; transcript_status "NOVEL"; transcript_name "ENCODEHT000671520"; exon_number "9"; exon_id "ENSE00001753049.1"; talon_gene "28289"; talon_transcript "671520"; talon_exon "459532"; ccdsid "CCDS7059.1"; exon_status "KNOWN"; level "2"; protein_id "ENSP00000370517.4"; source "HAVANA"; tag "CCDS";
chr10	HAVANA	exon	3136450	3136793	.	+	.	gene_id "ENSG00000067057.16"; transcript_id "ENCODEHT000671520"; gene_type "protein_coding"; gene_status "KNOWN"; gene_name "PFKP"; transcript_status "NOVEL"; transcript_name "ENCODEHT000671520"; exon_number "10"; exon_id "ENSE00001487578.1"; talon_gene "28289"; talon_transcript "671520"; talon_exon "459545"; ccdsid "CCDS55698.1"; exon_status "KNOWN"; level "2"; protein_id "ENSP00000370465.2"; source "HAVANA"; tag "CCDS";
chr10	HAVANA	transcript	3129007	3136793	.	+	.	gene_id "ENSG00000067057.16"; transcript_id "ENST00000381072.5"; gene_name "PFKP"; gene_status "KNOWN"; gene_type "protein_coding"; transcript_type "protein_coding"; transcript_status "KNOWN"; transcript_name "PFKP-201"; talon_gene "28289"; talon_transcript "97764"; havana_transcript "OTTHUMT00000046458.1"; level "2"; protein_id "ENSP00000370462.1"; source "HAVANA"; tag "basic"; transcript_support_level "1";
chr10	HAVANA	exon	3129007	3129983	.	+	.	gene_id "ENSG00000067057.16"; transcript_id "ENST00000381072.5"; gene_type "protein_coding"; gene_status "KNOWN"; gene_name "PFKP"; transcript_type "protein_coding"; transcript_status "KNOWN"; transcript_name "PFKP-201"; exon_number "1"; exon_id "ENSE00001487406.1"; talon_gene "28289"; talon_transcript "97764"; talon_exon "459564"; exon_status "KNOWN"; level "2"; protein_id "ENSP00000370462.1"; source "HAVANA"; tag "basic";
chr10	HAVANA	exon	3132380	3132441	.	+	.	gene_id "ENSG00000067057.16"; transcript_id "ENST00000381072.5"; gene_type "protein_coding"; gene_status "KNOWN"; gene_name "PFKP"; transcript_type "protein_coding"; transcript_status "KNOWN"; transcript_name "PFKP-201"; exon_number "2"; exon_id "ENSE00001634832.1"; talon_gene "28289"; talon_transcript "97764"; talon_exon "459526"; ccdsid "CCDS7059.1"; exon_status "KNOWN"; level "2"; protein_id "ENSP00000370517.4"; source "HAVANA"; tag "CCDS";
chr10	HAVANA	exon	3133203	3133314	.	+	.	gene_id "ENSG00000067057.16"; transcript_id "ENST00000381072.5"; gene_type "protein_coding"; gene_status "KNOWN"; gene_name "PFKP"; transcript_type "protein_coding"; transcript_status "KNOWN"; transcript_name "PFKP-201"; exon_number "3"; exon_id "ENSE00001606866.1"; talon_gene "28289"; talon_transcript "97764"; talon_exon "459528"; ccdsid "CCDS7059.1"; exon_status "KNOWN"; level "2"; protein_id "ENSP00000370517.4"; source "HAVANA"; tag "CCDS";
chr10	HAVANA	exon	3134483	3134582	.	+	.	gene_id "ENSG00000067057.16"; transcript_id "ENST00000381072.5"; gene_type "protein_coding"; gene_status "KNOWN"; gene_name "PFKP"; transcript_type "protein_coding"; transcript_status "KNOWN"; transcript_name "PFKP-201"; exon_number "4"; exon_id "ENSE00001690153.1"; talon_gene "28289"; talon_transcript "97764"; talon_exon "459530"; ccdsid "CCDS7059.1"; exon_status "KNOWN"; level "2"; protein_id "ENSP00000370517.4"; source "HAVANA"; tag "CCDS";
chr10	HAVANA	exon	3135736	3135838	.	+	.	gene_id "ENSG00000067057.16"; transcript_id "ENST00000381072.5"; gene_type "protein_coding"; gene_status "KNOWN"; gene_name "PFKP"; transcript_type "protein_coding"; transcript_status "KNOWN"; transcript_name "PFKP-201"; exon_number "5"; exon_id "ENSE00001753049.1"; talon_gene "28289"; talon_transcript "97764"; talon_exon "459532"; ccdsid "CCDS7059.1"; exon_status "KNOWN"; level "2"; protein_id "ENSP00000370517.4"; source "HAVANA"; tag "CCDS";
chr10	HAVANA	exon	3136450	3136793	.	+	.	gene_id "ENSG00000067057.16"; transcript_id "ENST00000381072.5"; gene_type "protein_coding"; gene_status "KNOWN"; gene_name "PFKP"; transcript_type "protein_coding"; transcript_status "KNOWN"; transcript_name "PFKP-201"; exon_number "6"; exon_id "ENSE00001487578.1"; talon_gene "28289"; talon_transcript "97764"; talon_exon "459545"; ccdsid "CCDS55698.1"; exon_status "KNOWN"; level "2"; protein_id "ENSP00000370465.2"; source "HAVANA"; tag "CCDS";
chr10	HAVANA	transcript	3133235	3137712	.	+	.	gene_id "ENSG00000067057.16"; transcript_id "ENST00000433193.1"; gene_name "PFKP"; gene_status "KNOWN"; gene_type "protein_coding"; transcript_type "protein_coding"; transcript_status "KNOWN"; transcript_name "PFKP-208"; talon_gene "28289"; talon_transcript "97765"; havana_transcript "OTTHUMT00000046452.2"; level "2"; protein_id "ENSP00000410275.1"; source "HAVANA"; tag "cds_start_NF"; transcript_support_level "3";
chr10	HAVANA	exon	3133235	3133314	.	+	.	gene_id "ENSG00000067057.16"; transcript_id "ENST00000433193.1"; gene_type "protein_coding"; gene_status "KNOWN"; gene_name "PFKP"; transcript_type "protein_coding"; transcript_status "KNOWN"; transcript_name "PFKP-208"; exon_number "1"; exon_id "ENSE00001645502.1"; talon_gene "28289"; talon_transcript "97765"; talon_exon "459565"; exon_status "KNOWN"; level "2"; protein_id "ENSP00000410275.1"; source "HAVANA"; tag "cds_start_NF";
chr10	HAVANA	exon	3134483	3134582	.	+	.	gene_id "ENSG00000067057.16"; transcript_id "ENST00000433193.1"; gene_type "protein_coding"; gene_status "KNOWN"; gene_name "PFKP"; transcript_type "protein_coding"; transcript_status "KNOWN"; transcript_name "PFKP-208"; exon_number "2"; exon_id "ENSE00001690153.1"; talon_gene "28289"; talon_transcript "97765"; talon_exon "459530"; ccdsid "CCDS7059.1"; exon_status "KNOWN"; level "2"; protein_id "ENSP00000370517.4"; source "HAVANA"; tag "CCDS";
chr10	HAVANA	exon	3135736	3135838	.	+	.	gene_id "ENSG00000067057.16"; transcript_id "ENST00000433193.1"; gene_type "protein_coding"; gene_status "KNOWN"; gene_name "PFKP"; transcript_type "protein_coding"; transcript_status "KNOWN"; transcript_name "PFKP-208"; exon_number "3"; exon_id "ENSE00001753049.1"; talon_gene "28289"; talon_transcript "97765"; talon_exon "459532"; ccdsid "CCDS7059.1"; exon_status "KNOWN"; level "2"; protein_id "ENSP00000370517.4"; source "HAVANA"; tag "CCDS";
chr10	HAVANA	exon	3137543	3137712	.	+	.	gene_id "ENSG00000067057.16"; transcript_id "ENST00000433193.1"; gene_type "protein_coding"; gene_status "KNOWN"; gene_name "PFKP"; transcript_type "protein_coding"; transcript_status "KNOWN"; transcript_name "PFKP-208"; exon_number "4"; exon_id "ENSE00001680105.1"; talon_gene "28289"; talon_transcript "97765"; talon_exon "459567"; exon_status "KNOWN"; level "2"; protein_id "ENSP00000410275.1"; source "HAVANA"; tag "cds_start_NF";
chr10	HAVANA	gene	3137728	3172807	.	-	.	gene_id "ENSG00000107959.15"; gene_name "PITRM1"; gene_status "KNOWN"; gene_type "protein_coding"; talon_gene "28291"; havana_gene "OTTHUMG00000017557.2"; level "2";
chr10	HAVANA	transcript	3137728	3138615	.	-	.	gene_id "ENSG00000107959.15"; transcript_id "ENST00000490510.5"; gene_name "PITRM1"; gene_status "KNOWN"; gene_type "protein_coding"; transcript_type "processed_transcript"; transcript_status "KNOWN"; transcript_name "PITRM1-211"; talon_gene "28291"; talon_transcript "97767"; havana_transcript "OTTHUMT00000046463.1"; level "2"; source "HAVANA"; transcript_support_level "2";
chr10	HAVANA	exon	3138235	3138615	.	-	.	gene_id "ENSG00000107959.15"; transcript_id "ENST00000490510.5"; gene_type "protein_coding"; gene_status "KNOWN"; gene_name "PITRM1"; transcript_type "processed_transcript"; transcript_status "KNOWN"; transcript_name "PITRM1-211"; exon_number "1"; exon_id "ENSE00001950962.1"; talon_gene "28291"; talon_transcript "97767"; talon_exon "459573"; exon_status "KNOWN"; level "2"; source "HAVANA";
chr10	HAVANA	exon	3137728	3138124	.	-	.	gene_id "ENSG00000107959.15"; transcript_id "ENST00000490510.5"; gene_type "protein_coding"; gene_status "KNOWN"; gene_name "PITRM1"; transcript_type "processed_transcript"; transcript_status "KNOWN"; transcript_name "PITRM1-211"; exon_number "2"; exon_id "ENSE00001941323.1"; talon_gene "28291"; talon_transcript "97767"; talon_exon "459575"; exon_status "KNOWN"; level "2"; source "HAVANA";
chr10	HAVANA	transcript	3137730	3172807	.	-	.	gene_id "ENSG00000107959.15"; transcript_id "ENST00000224949.8"; gene_name "PITRM1"; gene_status "KNOWN"; gene_type "protein_coding"; transcript_type "protein_coding"; transcript_status "KNOWN"; transcript_name "PITRM1-201"; talon_gene "28291"; talon_transcript "97769"; ccdsid "CCDS59208.1"; havana_transcript "OTTHUMT00000046469.2"; level "2"; protein_id "ENSP00000224949.4"; source "HAVANA"; tag "CCDS"; transcript_support_level "1";
chr10	HAVANA	exon	3172717	3172807	.	-	.	gene_id "ENSG00000107959.15"; transcript_id "ENST00000224949.8"; gene_type "protein_coding"; gene_status "KNOWN"; gene_name "PITRM1"; transcript_type "protein_coding"; transcript_status "KNOWN"; transcript_name "PITRM1-201"; exon_number "1"; exon_id "ENSE00000998606.5"; talon_gene "28291"; talon_transcript "97769"; talon_exon "459591"; ccdsid "CCDS59208.1"; exon_status "KNOWN"; level "2"; protein_id "ENSP00000224949.4"; source "HAVANA"; tag "CCDS";
chr10	ENSEMBL	exon	3170104	3170206	.	-	.	gene_id "ENSG00000107959.15"; transcript_id "ENST00000224949.8"; gene_type "protein_coding"; gene_status "KNOWN"; gene_name "PITRM1"; transcript_type "protein_coding"; transcript_status "KNOWN"; transcript_name "PITRM1-201"; exon_number "2"; exon_id "ENSE00001621701.1"; talon_gene "28291"; talon_transcript "97769"; talon_exon "459593"; ccdsid "CCDS55699.1"; exon_status "KNOWN"; level "3"; protein_id "ENSP00000370377.2"; source "ENSEMBL"; tag "CCDS";
chr10	ENSEMBL	exon	3166936	3167042	.	-	.	gene_id "ENSG00000107959.15"; transcript_id "ENST00000224949.8"; gene_type "protein_coding"; gene_status "KNOWN"; gene_name "PITRM1"; transcript_type "protein_coding"; transcript_status "KNOWN"; transcript_name "PITRM1-201"; exon_number "3"; exon_id "ENSE00001702624.1"; talon_gene "28291"; talon_transcript "97769"; talon_exon "459595"; ccdsid "CCDS55699.1"; exon_status "KNOWN"; level "3"; protein_id "ENSP00000370377.2"; source "ENSEMBL"; tag "CCDS";
chr10	ENSEMBL	exon	3166229	3166380	.	-	.	gene_id "ENSG00000107959.15"; transcript_id "ENST00000224949.8"; gene_type "protein_coding"; gene_status "KNOWN"; gene_name "PITRM1"; transcript_type "protein_coding"; transcript_status "KNOWN"; transcript_name "PITRM1-201"; exon_number "4"; exon_id "ENSE00001785150.1"; talon_gene "28291"; talon_transcript "97769"; talon_exon "459597"; ccdsid "CCDS55699.1"; exon_status "KNOWN"; level "3"; protein_id "ENSP00000370377.2"; source "ENSEMBL"; tag "CCDS";
chr10	ENSEMBL	exon	3165413	3165527	.	-	.	gene_id "ENSG00000107959.15"; transcript_id "ENST00000224949.8"; gene_type "protein_coding"; gene_status "KNOWN"; gene_name "PITRM1"; transcript_type "protein_coding"; transcript_status "KNOWN"; transcript_name "PITRM1-201"; exon_number "5"; exon_id "ENSE00001625569.1"; talon_gene "28291"; talon_transcript "97769"; talon_exon "459599"; ccdsid "CCDS55699.1"; exon_status "KNOWN"; level "3"; protein_id "ENSP00000370377.2"; source "ENSEMBL"; tag "CCDS";
chr10	ENSEMBL	exon	3165238	3165334	.	-	.	gene_id "ENSG00000107959.15"; transcript_id "ENST00000224949.8"; gene_type "protein_coding"; gene_status "KNOWN"; gene_name "PITRM1"; transcript_type "protein_coding"; transcript_status "KNOWN"; transcript_name "PITRM1-201"; exon_number "6"; exon_id "ENSE00003492360.1"; talon_gene "28291"; talon_transcript "97769"; talon_exon "459601"; ccdsid "CCDS55699.1"; exon_status "KNOWN"; level "3"; protein_id "ENSP00000370377.2"; source "ENSEMBL"; tag "CCDS";
chr10	ENSEMBL	exon	3163725	3163885	.	-	.	gene_id "ENSG00000107959.15"; transcript_id "ENST00000224949.8"; gene_type "protein_coding"; gene_status "KNOWN"; gene_name "PITRM1"; transcript_type "protein_coding"; transcript_status "KNOWN"; transcript_name "PITRM1-201"; exon_number "7"; exon_id "ENSE00001693880.1"; talon_gene "28291"; talon_transcript "97769"; talon_exon "459603"; ccdsid "CCDS55699.1"; exon_status "KNOWN"; level "3"; protein_id "ENSP00000370377.2"; source "ENSEMBL"; tag "CCDS";
chr10	ENSEMBL	exon	3160204	3160330	.	-	.	gene_id "ENSG00000107959.15"; transcript_id "ENST00000224949.8"; gene_type "protein_coding"; gene_status "KNOWN"; gene_name "PITRM1"; transcript_type "protein_coding"; transcript_status "KNOWN"; transcript_name "PITRM1-201"; exon_number "8"; exon_id "ENSE00001673277.1"; talon_gene "28291"; talon_transcript "97769"; talon_exon "459605"; ccdsid "CCDS55699.1"; exon_status "KNOWN"; level "3"; protein_id "ENSP00000370377.2"; source "ENSEMBL"; tag "CCDS";
chr10	ENSEMBL	exon	3159848	3159936	.	-	.	gene_id "ENSG00000107959.15"; transcript_id "ENST00000224949.8"; gene_type "protein_coding"; gene_status "KNOWN"; gene_name "PITRM1"; transcript_type "protein_coding"; transcript_status "KNOWN"; transcript_name "PITRM1-201"; exon_number "9"; exon_id "ENSE00001705228.1"; talon_gene "28291"; talon_transcript "97769"; talon_exon "459607"; ccdsid "CCDS55699.1"; exon_status "KNOWN"; level "3"; protein_id "ENSP00000370377.2"; source "ENSEMBL"; tag "CCDS";
chr10	ENSEMBL	exon	3158914	3159042	.	-	.	gene_id "ENSG00000107959.15"; transcript_id "ENST00000224949.8"; gene_type "protein_coding"; gene_status "KNOWN"; gene_name "PITRM1"; transcript_type "protein_coding"; transcript_status "KNOWN"; transcript_name "PITRM1-201"; exon_number "10"; exon_id "ENSE00001693858.1"; talon_gene "28291"; talon_transcript "97769"; talon_exon "459609"; ccdsid "CCDS55699.1"; exon_status "KNOWN"; level "3"; protein_id "ENSP00000370377.2"; source "ENSEMBL"; tag "CCDS";
chr10	ENSEMBL	exon	3158040	3158153	.	-	.	gene_id "ENSG00000107959.15"; transcript_id "ENST00000224949.8"; gene_type "protein_coding"; gene_status "KNOWN"; gene_name "PITRM1"; transcript_type "protein_coding"; transcript_status "KNOWN"; transcript_name "PITRM1-201"; exon_number "11"; exon_id "ENSE00001783986.1"; talon_gene "28291"; talon_transcript "97769"; talon_exon "459611"; ccdsid "CCDS55699.1"; exon_status "KNOWN"; level "3"; protein_id "ENSP00000370377.2"; source "ENSEMBL"; tag "CCDS";
chr10	ENSEMBL	exon	3157435	3157531	.	-	.	gene_id "ENSG00000107959.15"; transcript_id "ENST00000224949.8"; gene_type "protein_coding"; gene_status "KNOWN"; gene_name "PITRM1"; transcript_type "protein_coding"; transcript_status "KNOWN"; transcript_name "PITRM1-201"; exon_number "12"; exon_id "ENSE00001778488.1"; talon_gene "28291"; talon_transcript "97769"; talon_exon "459613"; ccdsid "CCDS55699.1"; exon_status "KNOWN"; level "3"; protein_id "ENSP00000370377.2"; source "ENSEMBL"; tag "CCDS";
chr10	ENSEMBL	exon	3156930	3157064	.	-	.	gene_id "ENSG00000107959.15"; transcript_id "ENST00000224949.8"; gene_type "protein_coding"; gene_status "KNOWN"; gene_name "PITRM1"; transcript_type "protein_coding"; transcript_status "KNOWN"; transcript_name "PITRM1-201"; exon_number "13"; exon_id "ENSE00001805897.1"; talon_gene "28291"; talon_transcript "97769"; talon_exon "459615"; ccdsid "CCDS55699.1"; exon_status "KNOWN"; level "3"; protein_id "ENSP00000370377.2"; source "ENSEMBL"; tag "CCDS";
chr10	ENSEMBL	exon	3155591	3155729	.	-	.	gene_id "ENSG00000107959.15"; transcript_id "ENST00000224949.8"; gene_type "protein_coding"; gene_status "KNOWN"; gene_name "PITRM1"; transcript_type "protein_coding"; transcript_status "KNOWN"; transcript_name "PITRM1-201"; exon_number "14"; exon_id "ENSE00001615649.1"; talon_gene "28291"; talon_transcript "97769"; talon_exon "459617"; ccdsid "CCDS55699.1"; exon_status "KNOWN"; level "3"; protein_id "ENSP00000370377.2"; source "ENSEMBL"; tag "CCDS";
chr10	ENSEMBL	exon	3151247	3151363	.	-	.	gene_id "ENSG00000107959.15"; transcript_id "ENST00000224949.8"; gene_type "protein_coding"; gene_status "KNOWN"; gene_name "PITRM1"; transcript_type "protein_coding"; transcript_status "KNOWN"; transcript_name "PITRM1-201"; exon_number "15"; exon_id "ENSE00001593991.1"; talon_gene "28291"; talon_transcript "97769"; talon_exon "459619"; ccdsid "CCDS55699.1"; exon_status "KNOWN"; level "3"; protein_id "ENSP00000370377.2"; source "ENSEMBL"; tag "CCDS";
chr10	ENSEMBL	exon	3149621	3149753	.	-	.	gene_id "ENSG00000107959.15"; transcript_id "ENST00000224949.8"; gene_type "protein_coding"; gene_status "KNOWN"; gene_name "PITRM1"; transcript_type "protein_coding"; transcript_status "KNOWN"; transcript_name "PITRM1-201"; exon_number "16"; exon_id "ENSE00001799967.1"; talon_gene "28291"; talon_transcript "97769"; talon_exon "459621"; ccdsid "CCDS55699.1"; exon_status "KNOWN"; level "3"; protein_id "ENSP00000370377.2"; source "ENSEMBL"; tag "CCDS";
chr10	HAVANA	exon	3148171	3148291	.	-	.	gene_id "ENSG00000107959.15"; transcript_id "ENST00000224949.8"; gene_type "protein_coding"; gene_status "KNOWN"; gene_name "PITRM1"; transcript_type "protein_coding"; transcript_status "KNOWN"; transcript_name "PITRM1-201"; exon_number "17"; exon_id "ENSE00001651129.1"; talon_gene "28291"; talon_transcript "97769"; talon_exon "459623"; ccdsid "CCDS59208.1"; exon_status "KNOWN"; level "2"; protein_id "ENSP00000224949.4"; source "HAVANA"; tag "CCDS";
chr10	ENSEMBL	exon	3147987	3148063	.	-	.	gene_id "ENSG00000107959.15"; transcript_id "ENST00000224949.8"; gene_type "protein_coding"; gene_status "KNOWN"; gene_name "PITRM1"; transcript_type "protein_coding"; transcript_status "KNOWN"; transcript_name "PITRM1-201"; exon_number "18"; exon_id "ENSE00001793832.1"; talon_gene "28291"; talon_transcript "97769"; talon_exon "459625"; ccdsid "CCDS55699.1"; exon_status "KNOWN"; level "3"; protein_id "ENSP00000370377.2"; source "ENSEMBL"; tag "CCDS";
chr10	ENSEMBL	exon	3147572	3147737	.	-	.	gene_id "ENSG00000107959.15"; transcript_id "ENST00000224949.8"; gene_type "protein_coding"; gene_status "KNOWN"; gene_name "PITRM1"; transcript_type "protein_coding"; transcript_status "KNOWN"; transcript_name "PITRM1-201"; exon_number "19"; exon_id "ENSE00001598952.1"; talon_gene "28291"; talon_transcript "97769"; talon_exon "459627"; ccdsid "CCDS55699.1"; exon_status "KNOWN"; level "3"; protein_id "ENSP00000370377.2"; source "ENSEMBL"; tag "CCDS";
chr10	ENSEMBL	exon	3147150	3147250	.	-	.	gene_id "ENSG00000107959.15"; transcript_id "ENST00000224949.8"; gene_type "protein_coding"; gene_status "KNOWN"; gene_name "PITRM1"; transcript_type "protein_coding"; transcript_status "KNOWN"; transcript_name "PITRM1-201"; exon_number "20"; exon_id "ENSE00003527488.1"; talon_gene "28291"; talon_transcript "97769"; talon_exon "459578"; ccdsid "CCDS55699.1"; exon_status "KNOWN"; level "3"; protein_id "ENSP00000370377.2"; source "ENSEMBL"; tag "CCDS";
chr10	ENSEMBL	exon	3145596	3145716	.	-	.	gene_id "ENSG00000107959.15"; transcript_id "ENST00000224949.8"; gene_type "protein_coding"; gene_status "KNOWN"; gene_name "PITRM1"; transcript_type "protein_coding"; transcript_status "KNOWN"; transcript_name "PITRM1-201"; exon_number "21"; exon_id "ENSE00003691799.1"; talon_gene "28291"; talon_transcript "97769"; talon_exon "459580"; ccdsid "CCDS55699.1"; exon_status "KNOWN"; level "3"; protein_id "ENSP00000370377.2"; source "ENSEMBL"; tag "CCDS";
chr10	ENSEMBL	exon	3144292	3144366	.	-	.	gene_id "ENSG00000107959.15"; transcript_id "ENST00000224949.8"; gene_type "protein_coding"; gene_status "KNOWN"; gene_name "PITRM1"; transcript_type "protein_coding"; transcript_status "KNOWN"; transcript_name "PITRM1-201"; exon_number "22"; exon_id "ENSE00003609663.1"; talon_gene "28291"; talon_transcript "97769"; talon_exon "459582"; ccdsid "CCDS55699.1"; exon_status "KNOWN"; level "3"; protein_id "ENSP00000370377.2"; source "ENSEMBL"; tag "CCDS";
chr10	ENSEMBL	exon	3143389	3143501	.	-	.	gene_id "ENSG00000107959.15"; transcript_id "ENST00000224949.8"; gene_type "protein_coding"; gene_status "KNOWN"; gene_name "PITRM1"; transcript_type "protein_coding"; transcript_status "KNOWN"; transcript_name "PITRM1-201"; exon_number "23"; exon_id "ENSE00000984761.1"; talon_gene "28291"; talon_transcript "97769"; talon_exon "459629"; ccdsid "CCDS55699.1"; exon_status "KNOWN"; level "3"; protein_id "ENSP00000370377.2"; source "ENSEMBL"; tag "CCDS";
chr10	ENSEMBL	exon	3140687	3140812	.	-	.	gene_id "ENSG00000107959.15"; transcript_id "ENST00000224949.8"; gene_type "protein_coding"; gene_status "KNOWN"; gene_name "PITRM1"; transcript_type "protein_coding"; transcript_status "KNOWN"; transcript_name "PITRM1-201"; exon_number "24"; exon_id "ENSE00003639796.1"; talon_gene "28291"; talon_transcript "97769"; talon_exon "459586"; ccdsid "CCDS55699.1"; exon_status "KNOWN"; level "3"; protein_id "ENSP00000370377.2"; source "ENSEMBL"; tag "CCDS";
chr10	ENSEMBL	exon	3138904	3139049	.	-	.	gene_id "ENSG00000107959.15"; transcript_id "ENST00000224949.8"; gene_type "protein_coding"; gene_status "KNOWN"; gene_name "PITRM1"; transcript_type "protein_coding"; transcript_status "KNOWN"; transcript_name "PITRM1-201"; exon_number "25"; exon_id "ENSE00003572696.1"; talon_gene "28291"; talon_transcript "97769"; talon_exon "459588"; ccdsid "CCDS55699.1"; exon_status "KNOWN"; level "3"; protein_id "ENSP00000370377.2"; source "ENSEMBL"; tag "CCDS";
chr10	ENSEMBL	exon	3138235	3138337	.	-	.	gene_id "ENSG00000107959.15"; transcript_id "ENST00000224949.8"; gene_type "protein_coding"; gene_status "KNOWN"; gene_name "PITRM1"; transcript_type "protein_coding"; transcript_status "KNOWN"; transcript_name "PITRM1-201"; exon_number "26"; exon_id "ENSE00003568114.1"; talon_gene "28291"; talon_transcript "97769"; talon_exon "459590"; ccdsid "CCDS55699.1"; exon_status "KNOWN"; level "3"; protein_id "ENSP00000370377.2"; source "ENSEMBL"; tag "CCDS";
chr10	ENSEMBL	exon	3137730	3138124	.	-	.	gene_id "ENSG00000107959.15"; transcript_id "ENST00000224949.8"; gene_type "protein_coding"; gene_status "KNOWN"; gene_name "PITRM1"; transcript_type "protein_coding"; transcript_status "KNOWN"; transcript_name "PITRM1-201"; exon_number "27"; exon_id "ENSE00000998607.3"; talon_gene "28291"; talon_transcript "97769"; talon_exon "459630"; ccdsid "CCDS55699.1"; exon_status "KNOWN"; level "3"; protein_id "ENSP00000370377.2"; source "ENSEMBL"; tag "CCDS";
chr10	HAVANA	gene	3775996	3785275	.	-	.	gene_id "ENSG00000067082.14"; gene_name "KLF6"; gene_status "KNOWN"; gene_type "protein_coding"; talon_gene "28300"; havana_gene "OTTHUMG00000017567.1"; level "2";
chr10	HAVANA	transcript	3775996	3785275	.	-	.	gene_id "ENSG00000067082.14"; transcript_id "ENST00000497571.5"; gene_name "KLF6"; gene_status "KNOWN"; gene_type "protein_coding"; transcript_type "protein_coding"; transcript_status "KNOWN"; transcript_name "KLF6-206"; talon_gene "28300"; talon_transcript "97790"; ccdsid "CCDS7060.1"; havana_transcript "OTTHUMT00000046495.1"; level "2"; protein_id "ENSP00000419923.1"; source "HAVANA"; tag "CCDS"; transcript_support_level "1";
chr10	HAVANA	exon	3784913	3785275	.	-	.	gene_id "ENSG00000067082.14"; transcript_id "ENST00000497571.5"; gene_type "protein_coding"; gene_status "KNOWN"; gene_name "KLF6"; transcript_type "protein_coding"; transcript_status "KNOWN"; transcript_name "KLF6-206"; exon_number "1"; exon_id "ENSE00001843492.1"; talon_gene "28300"; talon_transcript "97790"; talon_exon "459716"; ccdsid "CCDS7060.1"; exon_status "KNOWN"; level "2"; protein_id "ENSP00000419923.1"; source "HAVANA"; tag "CCDS";
chr10	ENSEMBL	exon	3781641	3782214	.	-	.	gene_id "ENSG00000067082.14"; transcript_id "ENST00000497571.5"; gene_type "protein_coding"; gene_status "KNOWN"; gene_name "KLF6"; transcript_type "protein_coding"; transcript_status "KNOWN"; transcript_name "KLF6-206"; exon_number "2"; exon_id "ENSE00001094752.1"; talon_gene "28300"; talon_transcript "97790"; talon_exon "459718"; ccdsid "CCDS53490.1"; exon_status "KNOWN"; level "3"; protein_id "ENSP00000445301.1"; source "ENSEMBL"; tag "CCDS";
chr10	HAVANA	exon	3780106	3780229	.	-	.	gene_id "ENSG00000067082.14"; transcript_id "ENST00000497571.5"; gene_type "protein_coding"; gene_status "KNOWN"; gene_name "KLF6"; transcript_type "protein_coding"; transcript_status "KNOWN"; transcript_name "KLF6-206"; exon_number "3"; exon_id "ENSE00003607563.1"; talon_gene "28300"; talon_transcript "97790"; talon_exon "459720"; ccdsid "CCDS7060.1"; exon_status "KNOWN"; level "2"; protein_id "ENSP00000419923.1"; source "HAVANA"; tag "CCDS";
chr10	HAVANA	exon	3775996	3779590	.	-	.	gene_id "ENSG00000067082.14"; transcript_id "ENST00000497571.5"; gene_type "protein_coding"; gene_status "KNOWN"; gene_name "KLF6"; transcript_type "protein_coding"; transcript_status "KNOWN"; transcript_name "KLF6-206"; exon_number "4"; exon_id "ENSE00001880146.1"; talon_gene "28300"; talon_transcript "97790"; talon_exon "459721"; ccdsid "CCDS7060.1"; exon_status "KNOWN"; level "2"; protein_id "ENSP00000419923.1"; source "HAVANA"; tag "CCDS";
chr10	HAVANA	gene	5412551	5458463	.	+	.	gene_id "ENSG00000173848.18"; gene_name "NET1"; gene_status "KNOWN"; gene_type "protein_coding"; talon_gene "28332"; havana_gene "OTTHUMG00000017596.3"; level "2";
chr10	HAVANA	transcript	5412551	5458463	.	+	.	gene_id "ENSG00000173848.18"; transcript_id "ENST00000355029.8"; gene_name "NET1"; gene_status "KNOWN"; gene_type "protein_coding"; transcript_type "protein_coding"; transcript_status "KNOWN"; transcript_name "NET1-201"; talon_gene "28332"; talon_transcript "97876"; ccdsid "CCDS41483.1"; havana_transcript "OTTHUMT00000046553.3"; level "2"; protein_id "ENSP00000347134.4"; source "HAVANA"; tag "CCDS"; transcript_support_level "1";
chr10	HAVANA	exon	5412551	5412820	.	+	.	gene_id "ENSG00000173848.18"; transcript_id "ENST00000355029.8"; gene_type "protein_coding"; gene_status "KNOWN"; gene_name "NET1"; transcript_type "protein_coding"; transcript_status "KNOWN"; transcript_name "NET1-201"; exon_number "1"; exon_id "ENSE00001402045.4"; talon_gene "28332"; talon_transcript "97876"; talon_exon "460117"; ccdsid "CCDS41483.1"; exon_status "KNOWN"; level "2"; protein_id "ENSP00000347134.4"; source "HAVANA"; tag "CCDS";
chr10	HAVANA	exon	5426655	5426721	.	+	.	gene_id "ENSG00000173848.18"; transcript_id "ENST00000355029.8"; gene_type "protein_coding"; gene_status "KNOWN"; gene_name "NET1"; transcript_type "protein_coding"; transcript_status "KNOWN"; transcript_name "NET1-201"; exon_number "2"; exon_id "ENSE00003638669.1"; talon_gene "28332"; talon_transcript "97876"; talon_exon "460119"; ccdsid "CCDS41483.1"; exon_status "KNOWN"; level "2"; protein_id "ENSP00000347134.4"; source "HAVANA"; tag "CCDS";
chr10	HAVANA	exon	5429170	5429229	.	+	.	gene_id "ENSG00000173848.18"; transcript_id "ENST00000355029.8"; gene_type "protein_coding"; gene_status "KNOWN"; gene_name "NET1"; transcript_type "protein_coding"; transcript_status "KNOWN"; transcript_name "NET1-201"; exon_number "3"; exon_id "ENSE00003616274.1"; talon_gene "28332"; talon_transcript "97876"; talon_exon "460121"; ccdsid "CCDS41483.1"; exon_status "KNOWN"; level "2"; protein_id "ENSP00000347134.4"; source "HAVANA"; tag "CCDS";
chr10	HAVANA	exon	5451830	5451937	.	+	.	gene_id "ENSG00000173848.18"; transcript_id "ENST00000355029.8"; gene_type "protein_coding"; gene_status "KNOWN"; gene_name "NET1"; transcript_type "protein_coding"; transcript_status "KNOWN"; transcript_name "NET1-201"; exon_number "4"; exon_id "ENSE00003687205.1"; talon_gene "28332"; talon_transcript "97876"; talon_exon "460123"; ccdsid "CCDS41483.1"; exon_status "KNOWN"; level "2"; protein_id "ENSP00000347134.4"; source "HAVANA"; tag "CCDS";
chr10	HAVANA	exon	5452358	5452525	.	+	.	gene_id "ENSG00000173848.18"; transcript_id "ENST00000355029.8"; gene_type "protein_coding"; gene_status "KNOWN"; gene_name "NET1"; transcript_type "protein_coding"; transcript_status "KNOWN"; transcript_name "NET1-201"; exon_number "5"; exon_id "ENSE00003666110.1"; talon_gene "28332"; talon_transcript "97876"; talon_exon "460125"; ccdsid "CCDS41483.1"; exon_status "KNOWN"; level "2"; protein_id "ENSP00000347134.4"; source "HAVANA"; tag "CCDS";
chr10	HAVANA	exon	5452858	5452920	.	+	.	gene_id "ENSG00000173848.18"; transcript_id "ENST00000355029.8"; gene_type "protein_coding"; gene_status "KNOWN"; gene_name "NET1"; transcript_type "protein_coding"; transcript_status "KNOWN"; transcript_name "NET1-201"; exon_number "6"; exon_id "ENSE00001235358.1"; talon_gene "28332"; talon_transcript "97876"; talon_exon "460127"; ccdsid "CCDS41483.1"; exon_status "KNOWN"; level "2"; protein_id "ENSP00000347134.4"; source "HAVANA"; tag "CCDS";
chr10	HAVANA	exon	5453250	5453346	.	+	.	gene_id "ENSG00000173848.18"; transcript_id "ENST00000355029.8"; gene_type "protein_coding"; gene_status "KNOWN"; gene_name "NET1"; transcript_type "protein_coding"; transcript_status "KNOWN"; transcript_name "NET1-201"; exon_number "7"; exon_id "ENSE00001235404.1"; talon_gene "28332"; talon_transcript "97876"; talon_exon "460129"; ccdsid "CCDS41483.1"; exon_status "KNOWN"; level "2"; protein_id "ENSP00000347134.4"; source "HAVANA"; tag "CCDS";
chr10	HAVANA	exon	5453484	5453560	.	+	.	gene_id "ENSG00000173848.18"; transcript_id "ENST00000355029.8"; gene_type "protein_coding"; gene_status "KNOWN"; gene_name "NET1"; transcript_type "protein_coding"; transcript_status "KNOWN"; transcript_name "NET1-201"; exon_number "8"; exon_id "ENSE00001235344.1"; talon_gene "28332"; talon_transcript "97876"; talon_exon "460131"; ccdsid "CCDS41483.1"; exon_status "KNOWN"; level "2"; protein_id "ENSP00000347134.4"; source "HAVANA"; tag "CCDS";
chr10	HAVANA	exon	5454265	5454522	.	+	.	gene_id "ENSG00000173848.18"; transcript_id "ENST00000355029.8"; gene_type "protein_coding"; gene_status "KNOWN"; gene_name "NET1"; transcript_type "protein_coding"; transcript_status "KNOWN"; transcript_name "NET1-201"; exon_number "9"; exon_id "ENSE00003788104.1"; talon_gene "28332"; talon_transcript "97876"; talon_exon "460133"; ccdsid "CCDS41483.1"; exon_status "KNOWN"; level "2"; protein_id "ENSP00000347134.4"; source "HAVANA"; tag "CCDS";
chr10	HAVANA	exon	5454948	5455118	.	+	.	gene_id "ENSG00000173848.18"; transcript_id "ENST00000355029.8"; gene_type "protein_coding"; gene_status "KNOWN"; gene_name "NET1"; transcript_type "protein_coding"; transcript_status "KNOWN"; transcript_name "NET1-201"; exon_number "10"; exon_id "ENSE00003469992.1"; talon_gene "28332"; talon_transcript "97876"; talon_exon "460135"; ccdsid "CCDS41483.1"; exon_status "KNOWN"; level "2"; protein_id "ENSP00000347134.4"; source "HAVANA"; tag "CCDS";
chr10	HAVANA	exon	5456087	5456273	.	+	.	gene_id "ENSG00000173848.18"; transcript_id "ENST00000355029.8"; gene_type "protein_coding"; gene_status "KNOWN"; gene_name "NET1"; transcript_type "protein_coding"; transcript_status "KNOWN"; transcript_name "NET1-201"; exon_number "11"; exon_id "ENSE00001661254.1"; talon_gene "28332"; talon_transcript "97876"; talon_exon "460137"; ccdsid "CCDS41483.1"; exon_status "KNOWN"; level "2"; protein_id "ENSP00000347134.4"; source "HAVANA"; tag "CCDS";
chr10	HAVANA	exon	5456588	5458463	.	+	.	gene_id "ENSG00000173848.18"; transcript_id "ENST00000355029.8"; gene_type "protein_coding"; gene_status "KNOWN"; gene_name "NET1"; transcript_type "protein_coding"; transcript_status "KNOWN"; transcript_name "NET1-201"; exon_number "12"; exon_id "ENSE00001676441.2"; talon_gene "28332"; talon_transcript "97876"; talon_exon "460139"; ccdsid "CCDS41483.1"; exon_status "KNOWN"; level "2"; protein_id "ENSP00000347134.4"; source "HAVANA"; tag "CCDS";
chr10	HAVANA	transcript	5446611	5458463	.	+	.	gene_id "ENSG00000173848.18"; transcript_id "ENST00000380359.3"; gene_name "NET1"; gene_status "KNOWN"; gene_type "protein_coding"; transcript_type "protein_coding"; transcript_status "KNOWN"; transcript_name "NET1-202"; talon_gene "28332"; talon_transcript "97879"; ccdsid "CCDS7067.1"; havana_transcript "OTTHUMT00000046554.1"; level "2"; protein_id "ENSP00000369717.3"; source "HAVANA"; tag "CCDS"; transcript_support_level "1";
chr10	HAVANA	exon	5446611	5446858	.	+	.	gene_id "ENSG00000173848.18"; transcript_id "ENST00000380359.3"; gene_type "protein_coding"; gene_status "KNOWN"; gene_name "NET1"; transcript_type "protein_coding"; transcript_status "KNOWN"; transcript_name "NET1-202"; exon_number "1"; exon_id "ENSE00001816324.1"; talon_gene "28332"; talon_transcript "97879"; talon_exon "460146"; ccdsid "CCDS7067.1"; exon_status "KNOWN"; level "2"; protein_id "ENSP00000369717.3"; source "HAVANA"; tag "CCDS";
chr10	HAVANA	exon	5451830	5451937	.	+	.	gene_id "ENSG00000173848.18"; transcript_id "ENST00000380359.3"; gene_type "protein_coding"; gene_status "KNOWN"; gene_name "NET1"; transcript_type "protein_coding"; transcript_status "KNOWN"; transcript_name "NET1-202"; exon_number "2"; exon_id "ENSE00003687205.1"; talon_gene "28332"; talon_transcript "97879"; talon_exon "460123"; ccdsid "CCDS41483.1"; exon_status "KNOWN"; level "2"; protein_id "ENSP00000347134.4"; source "HAVANA"; tag "CCDS";
chr10	HAVANA	exon	5452358	5452525	.	+	.	gene_id "ENSG00000173848.18"; transcript_id "ENST00000380359.3"; gene_type "protein_coding"; gene_status "KNOWN"; gene_name "NET1"; transcript_type "protein_coding"; transcript_status "KNOWN"; transcript_name "NET1-202"; exon_number "3"; exon_id "ENSE00003666110.1"; talon_gene "28332"; talon_transcript "97879"; talon_exon "460125"; ccdsid "CCDS41483.1"; exon_status "KNOWN"; level "2"; protein_id "ENSP00000347134.4"; source "HAVANA"; tag "CCDS";
chr10	HAVANA	exon	5452858	5452920	.	+	.	gene_id "ENSG00000173848.18"; transcript_id "ENST00000380359.3"; gene_type "protein_coding"; gene_status "KNOWN"; gene_name "NET1"; transcript_type "protein_coding"; transcript_status "KNOWN"; transcript_name "NET1-202"; exon_number "4"; exon_id "ENSE00001235358.1"; talon_gene "28332"; talon_transcript "97879"; talon_exon "460127"; ccdsid "CCDS41483.1"; exon_status "KNOWN"; level "2"; protein_id "ENSP00000347134.4"; source "HAVANA"; tag "CCDS";
chr10	HAVANA	exon	5453250	5453346	.	+	.	gene_id "ENSG00000173848.18"; transcript_id "ENST00000380359.3"; gene_type "protein_coding"; gene_status "KNOWN"; gene_name "NET1"; transcript_type "protein_coding"; transcript_status "KNOWN"; transcript_name "NET1-202"; exon_number "5"; exon_id "ENSE00001235404.1"; talon_gene "28332"; talon_transcript "97879"; talon_exon "460129"; ccdsid "CCDS41483.1"; exon_status "KNOWN"; level "2"; protein_id "ENSP00000347134.4"; source "HAVANA"; tag "CCDS";
chr10	HAVANA	exon	5453484	5453560	.	+	.	gene_id "ENSG00000173848.18"; transcript_id "ENST00000380359.3"; gene_type "protein_coding"; gene_status "KNOWN"; gene_name "NET1"; transcript_type "protein_coding"; transcript_status "KNOWN"; transcript_name "NET1-202"; exon_number "6"; exon_id "ENSE00001235344.1"; talon_gene "28332"; talon_transcript "97879"; talon_exon "460131"; ccdsid "CCDS41483.1"; exon_status "KNOWN"; level "2"; protein_id "ENSP00000347134.4"; source "HAVANA"; tag "CCDS";
chr10	HAVANA	exon	5454265	5454522	.	+	.	gene_id "ENSG00000173848.18"; transcript_id "ENST00000380359.3"; gene_type "protein_coding"; gene_status "KNOWN"; gene_name "NET1"; transcript_type "protein_coding"; transcript_status "KNOWN"; transcript_name "NET1-202"; exon_number "7"; exon_id "ENSE00003788104.1"; talon_gene "28332"; talon_transcript "97879"; talon_exon "460133"; ccdsid "CCDS41483.1"; exon_status "KNOWN"; level "2"; protein_id "ENSP00000347134.4"; source "HAVANA"; tag "CCDS";
chr10	HAVANA	exon	5454948	5455118	.	+	.	gene_id "ENSG00000173848.18"; transcript_id "ENST00000380359.3"; gene_type "protein_coding"; gene_status "KNOWN"; gene_name "NET1"; transcript_type "protein_coding"; transcript_status "KNOWN"; transcript_name "NET1-202"; exon_number "8"; exon_id "ENSE00003469992.1"; talon_gene "28332"; talon_transcript "97879"; talon_exon "460135"; ccdsid "CCDS41483.1"; exon_status "KNOWN"; level "2"; protein_id "ENSP00000347134.4"; source "HAVANA"; tag "CCDS";
chr10	HAVANA	exon	5456087	5456273	.	+	.	gene_id "ENSG00000173848.18"; transcript_id "ENST00000380359.3"; gene_type "protein_coding"; gene_status "KNOWN"; gene_name "NET1"; transcript_type "protein_coding"; transcript_status "KNOWN"; transcript_name "NET1-202"; exon_number "9"; exon_id "ENSE00001661254.1"; talon_gene "28332"; talon_transcript "97879"; talon_exon "460137"; ccdsid "CCDS41483.1"; exon_status "KNOWN"; level "2"; protein_id "ENSP00000347134.4"; source "HAVANA"; tag "CCDS";
chr10	HAVANA	exon	5456588	5458463	.	+	.	gene_id "ENSG00000173848.18"; transcript_id "ENST00000380359.3"; gene_type "protein_coding"; gene_status "KNOWN"; gene_name "NET1"; transcript_type "protein_coding"; transcript_status "KNOWN"; transcript_name "NET1-202"; exon_number "10"; exon_id "ENSE00001676441.2"; talon_gene "28332"; talon_transcript "97879"; talon_exon "460139"; ccdsid "CCDS41483.1"; exon_status "KNOWN"; level "2"; protein_id "ENSP00000347134.4"; source "HAVANA"; tag "CCDS";
chr10	HAVANA	gene	5638868	5666578	.	-	.	gene_id "ENSG00000196372.12"; gene_name "ASB13"; gene_status "KNOWN"; gene_type "protein_coding"; talon_gene "28342"; havana_gene "OTTHUMG00000017603.3"; level "2";
chr10	HAVANA	transcript	5638868	5666578	.	-	.	gene_id "ENSG00000196372.12"; transcript_id "ENST00000357700.10"; gene_name "ASB13"; gene_status "KNOWN"; gene_type "protein_coding"; transcript_type "protein_coding"; transcript_status "KNOWN"; transcript_name "ASB13-201"; talon_gene "28342"; talon_transcript "97894"; ccdsid "CCDS7070.1"; havana_transcript "OTTHUMT00000046564.1"; level "2"; protein_id "ENSP00000350331.6"; source "HAVANA"; tag "CCDS"; transcript_support_level "1";
chr10	HAVANA	exon	5666509	5666578	.	-	.	gene_id "ENSG00000196372.12"; transcript_id "ENST00000357700.10"; gene_type "protein_coding"; gene_status "KNOWN"; gene_name "ASB13"; transcript_type "protein_coding"; transcript_status "KNOWN"; transcript_name "ASB13-201"; exon_number "1"; exon_id "ENSE00002159445.1"; talon_gene "28342"; talon_transcript "97894"; talon_exon "460192"; ccdsid "CCDS7070.1"; exon_status "KNOWN"; level "2"; protein_id "ENSP00000350331.6"; source "HAVANA"; tag "CCDS";
chr10	HAVANA	exon	5652863	5653050	.	-	.	gene_id "ENSG00000196372.12"; transcript_id "ENST00000357700.10"; gene_type "protein_coding"; gene_status "KNOWN"; gene_name "ASB13"; transcript_type "protein_coding"; transcript_status "KNOWN"; transcript_name "ASB13-201"; exon_number "2"; exon_id "ENSE00003624803.1"; talon_gene "28342"; talon_transcript "97894"; talon_exon "460194"; ccdsid "CCDS7070.1"; exon_status "KNOWN"; level "2"; protein_id "ENSP00000350331.6"; source "HAVANA"; tag "CCDS";
chr10	HAVANA	exon	5651213	5651363	.	-	.	gene_id "ENSG00000196372.12"; transcript_id "ENST00000357700.10"; gene_type "protein_coding"; gene_status "KNOWN"; gene_name "ASB13"; transcript_type "protein_coding"; transcript_status "KNOWN"; transcript_name "ASB13-201"; exon_number "3"; exon_id "ENSE00003426984.1"; talon_gene "28342"; talon_transcript "97894"; talon_exon "460196"; ccdsid "CCDS7070.1"; exon_status "KNOWN"; level "2"; protein_id "ENSP00000350331.6"; source "HAVANA"; tag "CCDS";
chr10	HAVANA	exon	5648970	5649104	.	-	.	gene_id "ENSG00000196372.12"; transcript_id "ENST00000357700.10"; gene_type "protein_coding"; gene_status "KNOWN"; gene_name "ASB13"; transcript_type "protein_coding"; transcript_status "KNOWN"; transcript_name "ASB13-201"; exon_number "4"; exon_id "ENSE00003657370.1"; talon_gene "28342"; talon_transcript "97894"; talon_exon "460198"; ccdsid "CCDS7070.1"; exon_status "KNOWN"; level "2"; protein_id "ENSP00000350331.6"; source "HAVANA"; tag "CCDS";
chr10	HAVANA	exon	5641770	5641961	.	-	.	gene_id "ENSG00000196372.12"; transcript_id "ENST00000357700.10"; gene_type "protein_coding"; gene_status "KNOWN"; gene_name "ASB13"; transcript_type "protein_coding"; transcript_status "KNOWN"; transcript_name "ASB13-201"; exon_number "5"; exon_id "ENSE00003690841.1"; talon_gene "28342"; talon_transcript "97894"; talon_exon "460200"; ccdsid "CCDS7070.1"; exon_status "KNOWN"; level "2"; protein_id "ENSP00000350331.6"; source "HAVANA"; tag "CCDS";
chr10	HAVANA	exon	5638868	5640830	.	-	.	gene_id "ENSG00000196372.12"; transcript_id "ENST00000357700.10"; gene_type "protein_coding"; gene_status "KNOWN"; gene_name "ASB13"; transcript_type "protein_coding"; transcript_status "KNOWN"; transcript_name "ASB13-201"; exon_number "6"; exon_id "ENSE00003676099.1"; talon_gene "28342"; talon_transcript "97894"; talon_exon "460201"; ccdsid "CCDS7070.1"; exon_status "KNOWN"; level "2"; protein_id "ENSP00000350331.6"; source "HAVANA"; tag "CCDS";
chr10	HAVANA	gene	5763728	5813411	.	-	.	gene_id "ENSG00000057608.16"; gene_name "GDI2"; gene_status "KNOWN"; gene_type "protein_coding"; talon_gene "28345"; havana_gene "OTTHUMG00000017607.9"; level "1";
chr10	TALON	transcript	5763728	5785922	.	-	.	gene_id "ENSG00000057608.16"; transcript_id "ENCODEHT000671754"; gene_name "GDI2"; gene_status "KNOWN"; gene_type "protein_coding"; transcript_status "NOVEL"; transcript_name "ENCODEHT000671754"; talon_gene "28345"; talon_transcript "671754"; ISM-suffix_to_IDs "97913,97916"; ISM-suffix_transcript "TRUE"; ISM_to_IDs "97913,97916"; ISM_transcript "TRUE";
chr10	HAVANA	exon	5785852	5785922	.	-	.	gene_id "ENSG00000057608.16"; transcript_id "ENCODEHT000671754"; gene_type "protein_coding"; gene_status "KNOWN"; gene_name "GDI2"; transcript_status "NOVEL"; transcript_name "ENCODEHT000671754"; exon_number "1"; exon_id "ENSE00001770913.1"; talon_gene "28345"; talon_transcript "671754"; talon_exon "460313"; exon_status "KNOWN"; level "2"; protein_id "ENSP00000387565.1"; source "HAVANA"; tag "cds_start_NF";
chr10	HAVANA	exon	5785142	5785273	.	-	.	gene_id "ENSG00000057608.16"; transcript_id "ENCODEHT000671754"; gene_type "protein_coding"; gene_status "KNOWN"; gene_name "GDI2"; transcript_status "NOVEL"; transcript_name "ENCODEHT000671754"; exon_number "2"; exon_id "ENSE00001666686.1"; talon_gene "28345"; talon_transcript "671754"; talon_exon "460299"; ccdsid "CCDS7071.1"; exon_status "KNOWN"; level "2"; protein_id "ENSP00000369538.4"; source "HAVANA"; tag "CCDS";
chr10	HAVANA	exon	5773842	5773941	.	-	.	gene_id "ENSG00000057608.16"; transcript_id "ENCODEHT000671754"; gene_type "protein_coding"; gene_status "KNOWN"; gene_name "GDI2"; transcript_status "NOVEL"; transcript_name "ENCODEHT000671754"; exon_number "3"; exon_id "ENSE00003785974.1"; talon_gene "28345"; talon_transcript "671754"; talon_exon "460301"; ccdsid "CCDS7071.1"; exon_status "KNOWN"; level "2"; protein_id "ENSP00000369538.4"; source "HAVANA"; tag "CCDS";
chr10	HAVANA	exon	5768213	5768384	.	-	.	gene_id "ENSG00000057608.16"; transcript_id "ENCODEHT000671754"; gene_type "protein_coding"; gene_status "KNOWN"; gene_name "GDI2"; transcript_status "NOVEL"; transcript_name "ENCODEHT000671754"; exon_number "4"; exon_id "ENSE00001641353.1"; talon_gene "28345"; talon_transcript "671754"; talon_exon "460303"; ccdsid "CCDS7071.1"; exon_status "KNOWN"; level "2"; protein_id "ENSP00000369538.4"; source "HAVANA"; tag "CCDS";
chr10	HAVANA	exon	5766494	5766638	.	-	.	gene_id "ENSG00000057608.16"; transcript_id "ENCODEHT000671754"; gene_type "protein_coding"; gene_status "KNOWN"; gene_name "GDI2"; transcript_status "NOVEL"; transcript_name "ENCODEHT000671754"; exon_number "5"; exon_id "ENSE00001734505.1"; talon_gene "28345"; talon_transcript "671754"; talon_exon "460305"; ccdsid "CCDS7071.1"; exon_status "KNOWN"; level "2"; protein_id "ENSP00000369538.4"; source "HAVANA"; tag "CCDS";
chr10	HAVANA	exon	5766241	5766295	.	-	.	gene_id "ENSG00000057608.16"; transcript_id "ENCODEHT000671754"; gene_type "protein_coding"; gene_status "KNOWN"; gene_name "GDI2"; transcript_status "NOVEL"; transcript_name "ENCODEHT000671754"; exon_number "6"; exon_id "ENSE00003529451.1"; talon_gene "28345"; talon_transcript "671754"; talon_exon "460307"; ccdsid "CCDS7071.1"; exon_status "KNOWN"; level "2"; protein_id "ENSP00000369538.4"; source "HAVANA"; tag "CCDS";
chr10	TALON	exon	5763728	5766152	.	-	.	gene_id "ENSG00000057608.16"; transcript_id "ENCODEHT000671754"; gene_type "protein_coding"; gene_status "KNOWN"; gene_name "GDI2"; transcript_status "NOVEL"; transcript_name "ENCODEHT000671754"; exon_number "7"; exon_id "1464128"; talon_gene "28345"; talon_transcript "671754"; talon_exon "1464128"; exon_status "NOVEL";
chr10	TALON	transcript	5764278	5773941	.	-	.	gene_id "ENSG00000057608.16"; transcript_id "ENCODEHT000671756"; gene_name "GDI2"; gene_status "KNOWN"; gene_type "protein_coding"; transcript_status "NOVEL"; transcript_name "ENCODEHT000671756"; talon_gene "28345"; talon_transcript "671756"; ISM-suffix_to_IDs "97913,97916,671754"; ISM-suffix_transcript "TRUE"; ISM_to_IDs "97913,97916,671754"; ISM_transcript "TRUE";
chr10	HAVANA	exon	5773842	5773941	.	-	.	gene_id "ENSG00000057608.16"; transcript_id "ENCODEHT000671756"; gene_type "protein_coding"; gene_status "KNOWN"; gene_name "GDI2"; transcript_status "NOVEL"; transcript_name "ENCODEHT000671756"; exon_number "1"; exon_id "ENSE00003785974.1"; talon_gene "28345"; talon_transcript "671756"; talon_exon "460301"; ccdsid "CCDS7071.1"; exon_status "KNOWN"; level "2"; protein_id "ENSP00000369538.4"; source "HAVANA"; tag "CCDS";
chr10	HAVANA	exon	5768213	5768384	.	-	.	gene_id "ENSG00000057608.16"; transcript_id "ENCODEHT000671756"; gene_type "protein_coding"; gene_status "KNOWN"; gene_name "GDI2"; transcript_status "NOVEL"; transcript_name "ENCODEHT000671756"; exon_number "2"; exon_id "ENSE00001641353.1"; talon_gene "28345"; talon_transcript "671756"; talon_exon "460303"; ccdsid "CCDS7071.1"; exon_status "KNOWN"; level "2"; protein_id "ENSP00000369538.4"; source "HAVANA"; tag "CCDS";
chr10	HAVANA	exon	5766494	5766638	.	-	.	gene_id "ENSG00000057608.16"; transcript_id "ENCODEHT000671756"; gene_type "protein_coding"; gene_status "KNOWN"; gene_name "GDI2"; transcript_status "NOVEL"; transcript_name "ENCODEHT000671756"; exon_number "3"; exon_id "ENSE00001734505.1"; talon_gene "28345"; talon_transcript "671756"; talon_exon "460305"; ccdsid "CCDS7071.1"; exon_status "KNOWN"; level "2"; protein_id "ENSP00000369538.4"; source "HAVANA"; tag "CCDS";
chr10	HAVANA	exon	5766241	5766295	.	-	.	gene_id "ENSG00000057608.16"; transcript_id "ENCODEHT000671756"; gene_type "protein_coding"; gene_status "KNOWN"; gene_name "GDI2"; transcript_status "NOVEL"; transcript_name "ENCODEHT000671756"; exon_number "4"; exon_id "ENSE00003529451.1"; talon_gene "28345"; talon_transcript "671756"; talon_exon "460307"; ccdsid "CCDS7071.1"; exon_status "KNOWN"; level "2"; protein_id "ENSP00000369538.4"; source "HAVANA"; tag "CCDS";
chr10	TALON	exon	5764278	5766152	.	-	.	gene_id "ENSG00000057608.16"; transcript_id "ENCODEHT000671756"; gene_type "protein_coding"; gene_status "KNOWN"; gene_name "GDI2"; transcript_status "NOVEL"; transcript_name "ENCODEHT000671756"; exon_number "5"; exon_id "1464130"; talon_gene "28345"; talon_transcript "671756"; talon_exon "1464130"; exon_status "NOVEL";
chr10	HAVANA	transcript	5765223	5813549	.	-	.	gene_id "ENSG00000057608.16"; transcript_id "ENST00000380191.8"; gene_name "GDI2"; gene_status "KNOWN"; gene_type "protein_coding"; transcript_type "protein_coding"; transcript_status "KNOWN"; transcript_name "GDI2-203"; talon_gene "28345"; talon_transcript "97913"; ccdsid "CCDS7071.1"; havana_transcript "OTTHUMT00000046580.1"; level "2"; protein_id "ENSP00000369538.4"; source "HAVANA"; tag "CCDS"; transcript_support_level "1";
chr10	HAVANA	exon	5813214	5813549	.	-	.	gene_id "ENSG00000057608.16"; transcript_id "ENST00000380191.8"; gene_type "protein_coding"; gene_status "KNOWN"; gene_name "GDI2"; transcript_type "protein_coding"; transcript_status "KNOWN"; transcript_name "GDI2-203"; exon_number "1"; exon_id "ENSE00002707809.1"; talon_gene "28345"; talon_transcript "97913"; talon_exon "460289"; ccdsid "CCDS7071.1"; exon_status "KNOWN"; level "2"; protein_id "ENSP00000369538.4"; source "HAVANA"; tag "CCDS";
chr10	HAVANA	exon	5800598	5800705	.	-	.	gene_id "ENSG00000057608.16"; transcript_id "ENST00000380191.8"; gene_type "protein_coding"; gene_status "KNOWN"; gene_name "GDI2"; transcript_type "protein_coding"; transcript_status "KNOWN"; transcript_name "GDI2-203"; exon_number "2"; exon_id "ENSE00001647202.1"; talon_gene "28345"; talon_transcript "97913"; talon_exon "460291"; ccdsid "CCDS7071.1"; exon_status "KNOWN"; level "2"; protein_id "ENSP00000369538.4"; source "HAVANA"; tag "CCDS";
chr10	HAVANA	exon	5796763	5796862	.	-	.	gene_id "ENSG00000057608.16"; transcript_id "ENST00000380191.8"; gene_type "protein_coding"; gene_status "KNOWN"; gene_name "GDI2"; transcript_type "protein_coding"; transcript_status "KNOWN"; transcript_name "GDI2-203"; exon_number "3"; exon_id "ENSE00001675403.1"; talon_gene "28345"; talon_transcript "97913"; talon_exon "460293"; ccdsid "CCDS7071.1"; exon_status "KNOWN"; level "2"; protein_id "ENSP00000369538.4"; source "HAVANA"; tag "CCDS";
chr10	HAVANA	exon	5794885	5795019	.	-	.	gene_id "ENSG00000057608.16"; transcript_id "ENST00000380191.8"; gene_type "protein_coding"; gene_status "KNOWN"; gene_name "GDI2"; transcript_type "protein_coding"; transcript_status "KNOWN"; transcript_name "GDI2-203"; exon_number "4"; exon_id "ENSE00001699249.1"; talon_gene "28345"; talon_transcript "97913"; talon_exon "460295"; ccdsid "CCDS7071.1"; exon_status "KNOWN"; level "2"; protein_id "ENSP00000369538.4"; source "HAVANA"; tag "CCDS";
chr10	HAVANA	exon	5785852	5786050	.	-	.	gene_id "ENSG00000057608.16"; transcript_id "ENST00000380191.8"; gene_type "protein_coding"; gene_status "KNOWN"; gene_name "GDI2"; transcript_type "protein_coding"; transcript_status "KNOWN"; transcript_name "GDI2-203"; exon_number "5"; exon_id "ENSE00002146447.1"; talon_gene "28345"; talon_transcript "97913"; talon_exon "460297"; ccdsid "CCDS7071.1"; exon_status "KNOWN"; level "2"; protein_id "ENSP00000369538.4"; source "HAVANA"; tag "CCDS";
chr10	HAVANA	exon	5785142	5785273	.	-	.	gene_id "ENSG00000057608.16"; transcript_id "ENST00000380191.8"; gene_type "protein_coding"; gene_status "KNOWN"; gene_name "GDI2"; transcript_type "protein_coding"; transcript_status "KNOWN"; transcript_name "GDI2-203"; exon_number "6"; exon_id "ENSE00001666686.1"; talon_gene "28345"; talon_transcript "97913"; talon_exon "460299"; ccdsid "CCDS7071.1"; exon_status "KNOWN"; level "2"; protein_id "ENSP00000369538.4"; source "HAVANA"; tag "CCDS";
chr10	HAVANA	exon	5773842	5773941	.	-	.	gene_id "ENSG00000057608.16"; transcript_id "ENST00000380191.8"; gene_type "protein_coding"; gene_status "KNOWN"; gene_name "GDI2"; transcript_type "protein_coding"; transcript_status "KNOWN"; transcript_name "GDI2-203"; exon_number "7"; exon_id "ENSE00003785974.1"; talon_gene "28345"; talon_transcript "97913"; talon_exon "460301"; ccdsid "CCDS7071.1"; exon_status "KNOWN"; level "2"; protein_id "ENSP00000369538.4"; source "HAVANA"; tag "CCDS";
chr10	HAVANA	exon	5768213	5768384	.	-	.	gene_id "ENSG00000057608.16"; transcript_id "ENST00000380191.8"; gene_type "protein_coding"; gene_status "KNOWN"; gene_name "GDI2"; transcript_type "protein_coding"; transcript_status "KNOWN"; transcript_name "GDI2-203"; exon_number "8"; exon_id "ENSE00001641353.1"; talon_gene "28345"; talon_transcript "97913"; talon_exon "460303"; ccdsid "CCDS7071.1"; exon_status "KNOWN"; level "2"; protein_id "ENSP00000369538.4"; source "HAVANA"; tag "CCDS";
chr10	HAVANA	exon	5766494	5766638	.	-	.	gene_id "ENSG00000057608.16"; transcript_id "ENST00000380191.8"; gene_type "protein_coding"; gene_status "KNOWN"; gene_name "GDI2"; transcript_type "protein_coding"; transcript_status "KNOWN"; transcript_name "GDI2-203"; exon_number "9"; exon_id "ENSE00001734505.1"; talon_gene "28345"; talon_transcript "97913"; talon_exon "460305"; ccdsid "CCDS7071.1"; exon_status "KNOWN"; level "2"; protein_id "ENSP00000369538.4"; source "HAVANA"; tag "CCDS";
chr10	HAVANA	exon	5766241	5766295	.	-	.	gene_id "ENSG00000057608.16"; transcript_id "ENST00000380191.8"; gene_type "protein_coding"; gene_status "KNOWN"; gene_name "GDI2"; transcript_type "protein_coding"; transcript_status "KNOWN"; transcript_name "GDI2-203"; exon_number "10"; exon_id "ENSE00003529451.1"; talon_gene "28345"; talon_transcript "97913"; talon_exon "460307"; ccdsid "CCDS7071.1"; exon_status "KNOWN"; level "2"; protein_id "ENSP00000369538.4"; source "HAVANA"; tag "CCDS";
chr10	HAVANA	exon	5765223	5766152	.	-	.	gene_id "ENSG00000057608.16"; transcript_id "ENST00000380191.8"; gene_type "protein_coding"; gene_status "KNOWN"; gene_name "GDI2"; transcript_type "protein_coding"; transcript_status "KNOWN"; transcript_name "GDI2-203"; exon_number "11"; exon_id "ENSE00001814394.1"; talon_gene "28345"; talon_transcript "97913"; talon_exon "460309"; ccdsid "CCDS7071.1"; exon_status "KNOWN"; level "2"; protein_id "ENSP00000369538.4"; source "HAVANA"; tag "CCDS";
chr10	TALON	transcript	5765223	5796862	.	-	.	gene_id "ENSG00000057608.16"; transcript_id "ENCODEHT000671761"; gene_name "GDI2"; gene_status "KNOWN"; gene_type "protein_coding"; transcript_status "NOVEL"; transcript_name "ENCODEHT000671761"; talon_gene "28345"; talon_transcript "671761"; ISM-suffix_to_IDs "97913"; ISM-suffix_transcript "TRUE"; ISM_to_IDs "97913"; ISM_transcript "TRUE";
chr10	HAVANA	exon	5796763	5796862	.	-	.	gene_id "ENSG00000057608.16"; transcript_id "ENCODEHT000671761"; gene_type "protein_coding"; gene_status "KNOWN"; gene_name "GDI2"; transcript_status "NOVEL"; transcript_name "ENCODEHT000671761"; exon_number "1"; exon_id "ENSE00001675403.1"; talon_gene "28345"; talon_transcript "671761"; talon_exon "460293"; ccdsid "CCDS7071.1"; exon_status "KNOWN"; level "2"; protein_id "ENSP00000369538.4"; source "HAVANA"; tag "CCDS";
chr10	HAVANA	exon	5794885	5795019	.	-	.	gene_id "ENSG00000057608.16"; transcript_id "ENCODEHT000671761"; gene_type "protein_coding"; gene_status "KNOWN"; gene_name "GDI2"; transcript_status "NOVEL"; transcript_name "ENCODEHT000671761"; exon_number "2"; exon_id "ENSE00001699249.1"; talon_gene "28345"; talon_transcript "671761"; talon_exon "460295"; ccdsid "CCDS7071.1"; exon_status "KNOWN"; level "2"; protein_id "ENSP00000369538.4"; source "HAVANA"; tag "CCDS";
chr10	HAVANA	exon	5785852	5786050	.	-	.	gene_id "ENSG00000057608.16"; transcript_id "ENCODEHT000671761"; gene_type "protein_coding"; gene_status "KNOWN"; gene_name "GDI2"; transcript_status "NOVEL"; transcript_name "ENCODEHT000671761"; exon_number "3"; exon_id "ENSE00002146447.1"; talon_gene "28345"; talon_transcript "671761"; talon_exon "460297"; ccdsid "CCDS7071.1"; exon_status "KNOWN"; level "2"; protein_id "ENSP00000369538.4"; source "HAVANA"; tag "CCDS";
chr10	HAVANA	exon	5785142	5785273	.	-	.	gene_id "ENSG00000057608.16"; transcript_id "ENCODEHT000671761"; gene_type "protein_coding"; gene_status "KNOWN"; gene_name "GDI2"; transcript_status "NOVEL"; transcript_name "ENCODEHT000671761"; exon_number "4"; exon_id "ENSE00001666686.1"; talon_gene "28345"; talon_transcript "671761"; talon_exon "460299"; ccdsid "CCDS7071.1"; exon_status "KNOWN"; level "2"; protein_id "ENSP00000369538.4"; source "HAVANA"; tag "CCDS";
chr10	HAVANA	exon	5773842	5773941	.	-	.	gene_id "ENSG00000057608.16"; transcript_id "ENCODEHT000671761"; gene_type "protein_coding"; gene_status "KNOWN"; gene_name "GDI2"; transcript_status "NOVEL"; transcript_name "ENCODEHT000671761"; exon_number "5"; exon_id "ENSE00003785974.1"; talon_gene "28345"; talon_transcript "671761"; talon_exon "460301"; ccdsid "CCDS7071.1"; exon_status "KNOWN"; level "2"; protein_id "ENSP00000369538.4"; source "HAVANA"; tag "CCDS";
chr10	HAVANA	exon	5768213	5768384	.	-	.	gene_id "ENSG00000057608.16"; transcript_id "ENCODEHT000671761"; gene_type "protein_coding"; gene_status "KNOWN"; gene_name "GDI2"; transcript_status "NOVEL"; transcript_name "ENCODEHT000671761"; exon_number "6"; exon_id "ENSE00001641353.1"; talon_gene "28345"; talon_transcript "671761"; talon_exon "460303"; ccdsid "CCDS7071.1"; exon_status "KNOWN"; level "2"; protein_id "ENSP00000369538.4"; source "HAVANA"; tag "CCDS";
chr10	HAVANA	exon	5766494	5766638	.	-	.	gene_id "ENSG00000057608.16"; transcript_id "ENCODEHT000671761"; gene_type "protein_coding"; gene_status "KNOWN"; gene_name "GDI2"; transcript_status "NOVEL"; transcript_name "ENCODEHT000671761"; exon_number "7"; exon_id "ENSE00001734505.1"; talon_gene "28345"; talon_transcript "671761"; talon_exon "460305"; ccdsid "CCDS7071.1"; exon_status "KNOWN"; level "2"; protein_id "ENSP00000369538.4"; source "HAVANA"; tag "CCDS";
chr10	HAVANA	exon	5766241	5766295	.	-	.	gene_id "ENSG00000057608.16"; transcript_id "ENCODEHT000671761"; gene_type "protein_coding"; gene_status "KNOWN"; gene_name "GDI2"; transcript_status "NOVEL"; transcript_name "ENCODEHT000671761"; exon_number "8"; exon_id "ENSE00003529451.1"; talon_gene "28345"; talon_transcript "671761"; talon_exon "460307"; ccdsid "CCDS7071.1"; exon_status "KNOWN"; level "2"; protein_id "ENSP00000369538.4"; source "HAVANA"; tag "CCDS";
chr10	HAVANA	exon	5765223	5766152	.	-	.	gene_id "ENSG00000057608.16"; transcript_id "ENCODEHT000671761"; gene_type "protein_coding"; gene_status "KNOWN"; gene_name "GDI2"; transcript_status "NOVEL"; transcript_name "ENCODEHT000671761"; exon_number "9"; exon_id "ENSE00001814394.1"; talon_gene "28345"; talon_transcript "671761"; talon_exon "460309"; ccdsid "CCDS7071.1"; exon_status "KNOWN"; level "2"; protein_id "ENSP00000369538.4"; source "HAVANA"; tag "CCDS";
chr10	TALON	transcript	5765223	5766638	.	-	.	gene_id "ENSG00000057608.16"; transcript_id "ENCODEHT000671762"; gene_name "GDI2"; gene_status "KNOWN"; gene_type "protein_coding"; transcript_status "NOVEL"; transcript_name "ENCODEHT000671762"; talon_gene "28345"; talon_transcript "671762"; ISM-suffix_to_IDs "97913,97916,671754,671756,671760,671761"; ISM-suffix_transcript "TRUE"; ISM_to_IDs "97913,97916,671754,671756,671760,671761"; ISM_transcript "TRUE";
chr10	HAVANA	exon	5766494	5766638	.	-	.	gene_id "ENSG00000057608.16"; transcript_id "ENCODEHT000671762"; gene_type "protein_coding"; gene_status "KNOWN"; gene_name "GDI2"; transcript_status "NOVEL"; transcript_name "ENCODEHT000671762"; exon_number "1"; exon_id "ENSE00001734505.1"; talon_gene "28345"; talon_transcript "671762"; talon_exon "460305"; ccdsid "CCDS7071.1"; exon_status "KNOWN"; level "2"; protein_id "ENSP00000369538.4"; source "HAVANA"; tag "CCDS";
chr10	HAVANA	exon	5766241	5766295	.	-	.	gene_id "ENSG00000057608.16"; transcript_id "ENCODEHT000671762"; gene_type "protein_coding"; gene_status "KNOWN"; gene_name "GDI2"; transcript_status "NOVEL"; transcript_name "ENCODEHT000671762"; exon_number "2"; exon_id "ENSE00003529451.1"; talon_gene "28345"; talon_transcript "671762"; talon_exon "460307"; ccdsid "CCDS7071.1"; exon_status "KNOWN"; level "2"; protein_id "ENSP00000369538.4"; source "HAVANA"; tag "CCDS";
chr10	HAVANA	exon	5765223	5766152	.	-	.	gene_id "ENSG00000057608.16"; transcript_id "ENCODEHT000671762"; gene_type "protein_coding"; gene_status "KNOWN"; gene_name "GDI2"; transcript_status "NOVEL"; transcript_name "ENCODEHT000671762"; exon_number "3"; exon_id "ENSE00001814394.1"; talon_gene "28345"; talon_transcript "671762"; talon_exon "460309"; ccdsid "CCDS7071.1"; exon_status "KNOWN"; level "2"; protein_id "ENSP00000369538.4"; source "HAVANA"; tag "CCDS";
chr10	TALON	transcript	5765223	5768384	.	-	.	gene_id "ENSG00000057608.16"; transcript_id "ENCODEHT000671763"; gene_name "GDI2"; gene_status "KNOWN"; gene_type "protein_coding"; transcript_status "NOVEL"; transcript_name "ENCODEHT000671763"; talon_gene "28345"; talon_transcript "671763"; ISM-suffix_to_IDs "97913,97916,671754,671756,671760,671761"; ISM-suffix_transcript "TRUE"; ISM_to_IDs "97913,97916,671754,671756,671760,671761"; ISM_transcript "TRUE";
chr10	HAVANA	exon	5768213	5768384	.	-	.	gene_id "ENSG00000057608.16"; transcript_id "ENCODEHT000671763"; gene_type "protein_coding"; gene_status "KNOWN"; gene_name "GDI2"; transcript_status "NOVEL"; transcript_name "ENCODEHT000671763"; exon_number "1"; exon_id "ENSE00001641353.1"; talon_gene "28345"; talon_transcript "671763"; talon_exon "460303"; ccdsid "CCDS7071.1"; exon_status "KNOWN"; level "2"; protein_id "ENSP00000369538.4"; source "HAVANA"; tag "CCDS";
chr10	HAVANA	exon	5766494	5766638	.	-	.	gene_id "ENSG00000057608.16"; transcript_id "ENCODEHT000671763"; gene_type "protein_coding"; gene_status "KNOWN"; gene_name "GDI2"; transcript_status "NOVEL"; transcript_name "ENCODEHT000671763"; exon_number "2"; exon_id "ENSE00001734505.1"; talon_gene "28345"; talon_transcript "671763"; talon_exon "460305"; ccdsid "CCDS7071.1"; exon_status "KNOWN"; level "2"; protein_id "ENSP00000369538.4"; source "HAVANA"; tag "CCDS";
chr10	HAVANA	exon	5766241	5766295	.	-	.	gene_id "ENSG00000057608.16"; transcript_id "ENCODEHT000671763"; gene_type "protein_coding"; gene_status "KNOWN"; gene_name "GDI2"; transcript_status "NOVEL"; transcript_name "ENCODEHT000671763"; exon_number "3"; exon_id "ENSE00003529451.1"; talon_gene "28345"; talon_transcript "671763"; talon_exon "460307"; ccdsid "CCDS7071.1"; exon_status "KNOWN"; level "2"; protein_id "ENSP00000369538.4"; source "HAVANA"; tag "CCDS";
chr10	HAVANA	exon	5765223	5766152	.	-	.	gene_id "ENSG00000057608.16"; transcript_id "ENCODEHT000671763"; gene_type "protein_coding"; gene_status "KNOWN"; gene_name "GDI2"; transcript_status "NOVEL"; transcript_name "ENCODEHT000671763"; exon_number "4"; exon_id "ENSE00001814394.1"; talon_gene "28345"; talon_transcript "671763"; talon_exon "460309"; ccdsid "CCDS7071.1"; exon_status "KNOWN"; level "2"; protein_id "ENSP00000369538.4"; source "HAVANA"; tag "CCDS";
chr10	TALON	transcript	5765223	5785273	.	-	.	gene_id "ENSG00000057608.16"; transcript_id "ENCODEHT000671764"; gene_name "GDI2"; gene_status "KNOWN"; gene_type "protein_coding"; transcript_status "NOVEL"; transcript_name "ENCODEHT000671764"; talon_gene "28345"; talon_transcript "671764"; ISM-suffix_to_IDs "97913,97916,671754,671760,671761"; ISM-suffix_transcript "TRUE"; ISM_to_IDs "97913,97916,671754,671760,671761"; ISM_transcript "TRUE";
chr10	HAVANA	exon	5785142	5785273	.	-	.	gene_id "ENSG00000057608.16"; transcript_id "ENCODEHT000671764"; gene_type "protein_coding"; gene_status "KNOWN"; gene_name "GDI2"; transcript_status "NOVEL"; transcript_name "ENCODEHT000671764"; exon_number "1"; exon_id "ENSE00001666686.1"; talon_gene "28345"; talon_transcript "671764"; talon_exon "460299"; ccdsid "CCDS7071.1"; exon_status "KNOWN"; level "2"; protein_id "ENSP00000369538.4"; source "HAVANA"; tag "CCDS";
chr10	HAVANA	exon	5773842	5773941	.	-	.	gene_id "ENSG00000057608.16"; transcript_id "ENCODEHT000671764"; gene_type "protein_coding"; gene_status "KNOWN"; gene_name "GDI2"; transcript_status "NOVEL"; transcript_name "ENCODEHT000671764"; exon_number "2"; exon_id "ENSE00003785974.1"; talon_gene "28345"; talon_transcript "671764"; talon_exon "460301"; ccdsid "CCDS7071.1"; exon_status "KNOWN"; level "2"; protein_id "ENSP00000369538.4"; source "HAVANA"; tag "CCDS";
chr10	HAVANA	exon	5768213	5768384	.	-	.	gene_id "ENSG00000057608.16"; transcript_id "ENCODEHT000671764"; gene_type "protein_coding"; gene_status "KNOWN"; gene_name "GDI2"; transcript_status "NOVEL"; transcript_name "ENCODEHT000671764"; exon_number "3"; exon_id "ENSE00001641353.1"; talon_gene "28345"; talon_transcript "671764"; talon_exon "460303"; ccdsid "CCDS7071.1"; exon_status "KNOWN"; level "2"; protein_id "ENSP00000369538.4"; source "HAVANA"; tag "CCDS";
chr10	HAVANA	exon	5766494	5766638	.	-	.	gene_id "ENSG00000057608.16"; transcript_id "ENCODEHT000671764"; gene_type "protein_coding"; gene_status "KNOWN"; gene_name "GDI2"; transcript_status "NOVEL"; transcript_name "ENCODEHT000671764"; exon_number "4"; exon_id "ENSE00001734505.1"; talon_gene "28345"; talon_transcript "671764"; talon_exon "460305"; ccdsid "CCDS7071.1"; exon_status "KNOWN"; level "2"; protein_id "ENSP00000369538.4"; source "HAVANA"; tag "CCDS";
chr10	HAVANA	exon	5766241	5766295	.	-	.	gene_id "ENSG00000057608.16"; transcript_id "ENCODEHT000671764"; gene_type "protein_coding"; gene_status "KNOWN"; gene_name "GDI2"; transcript_status "NOVEL"; transcript_name "ENCODEHT000671764"; exon_number "5"; exon_id "ENSE00003529451.1"; talon_gene "28345"; talon_transcript "671764"; talon_exon "460307"; ccdsid "CCDS7071.1"; exon_status "KNOWN"; level "2"; protein_id "ENSP00000369538.4"; source "HAVANA"; tag "CCDS";
chr10	HAVANA	exon	5765223	5766152	.	-	.	gene_id "ENSG00000057608.16"; transcript_id "ENCODEHT000671764"; gene_type "protein_coding"; gene_status "KNOWN"; gene_name "GDI2"; transcript_status "NOVEL"; transcript_name "ENCODEHT000671764"; exon_number "6"; exon_id "ENSE00001814394.1"; talon_gene "28345"; talon_transcript "671764"; talon_exon "460309"; ccdsid "CCDS7071.1"; exon_status "KNOWN"; level "2"; protein_id "ENSP00000369538.4"; source "HAVANA"; tag "CCDS";
chr10	TALON	transcript	5765223	5794908	.	-	.	gene_id "ENSG00000057608.16"; transcript_id "ENCODEHT000671767"; gene_name "GDI2"; gene_status "KNOWN"; gene_type "protein_coding"; transcript_status "NOVEL"; transcript_name "ENCODEHT000671767"; talon_gene "28345"; talon_transcript "671767"; ISM-suffix_to_IDs "97913,671760,671761"; ISM-suffix_transcript "TRUE"; ISM_to_IDs "97913,671760,671761"; ISM_transcript "TRUE";
chr10	TALON	exon	5794885	5794908	.	-	.	gene_id "ENSG00000057608.16"; transcript_id "ENCODEHT000671767"; gene_type "protein_coding"; gene_status "KNOWN"; gene_name "GDI2"; transcript_status "NOVEL"; transcript_name "ENCODEHT000671767"; exon_number "1"; exon_id "1464147"; talon_gene "28345"; talon_transcript "671767"; talon_exon "1464147"; exon_status "NOVEL";
chr10	HAVANA	exon	5785852	5786050	.	-	.	gene_id "ENSG00000057608.16"; transcript_id "ENCODEHT000671767"; gene_type "protein_coding"; gene_status "KNOWN"; gene_name "GDI2"; transcript_status "NOVEL"; transcript_name "ENCODEHT000671767"; exon_number "2"; exon_id "ENSE00002146447.1"; talon_gene "28345"; talon_transcript "671767"; talon_exon "460297"; ccdsid "CCDS7071.1"; exon_status "KNOWN"; level "2"; protein_id "ENSP00000369538.4"; source "HAVANA"; tag "CCDS";
chr10	HAVANA	exon	5785142	5785273	.	-	.	gene_id "ENSG00000057608.16"; transcript_id "ENCODEHT000671767"; gene_type "protein_coding"; gene_status "KNOWN"; gene_name "GDI2"; transcript_status "NOVEL"; transcript_name "ENCODEHT000671767"; exon_number "3"; exon_id "ENSE00001666686.1"; talon_gene "28345"; talon_transcript "671767"; talon_exon "460299"; ccdsid "CCDS7071.1"; exon_status "KNOWN"; level "2"; protein_id "ENSP00000369538.4"; source "HAVANA"; tag "CCDS";
chr10	HAVANA	exon	5773842	5773941	.	-	.	gene_id "ENSG00000057608.16"; transcript_id "ENCODEHT000671767"; gene_type "protein_coding"; gene_status "KNOWN"; gene_name "GDI2"; transcript_status "NOVEL"; transcript_name "ENCODEHT000671767"; exon_number "4"; exon_id "ENSE00003785974.1"; talon_gene "28345"; talon_transcript "671767"; talon_exon "460301"; ccdsid "CCDS7071.1"; exon_status "KNOWN"; level "2"; protein_id "ENSP00000369538.4"; source "HAVANA"; tag "CCDS";
chr10	HAVANA	exon	5768213	5768384	.	-	.	gene_id "ENSG00000057608.16"; transcript_id "ENCODEHT000671767"; gene_type "protein_coding"; gene_status "KNOWN"; gene_name "GDI2"; transcript_status "NOVEL"; transcript_name "ENCODEHT000671767"; exon_number "5"; exon_id "ENSE00001641353.1"; talon_gene "28345"; talon_transcript "671767"; talon_exon "460303"; ccdsid "CCDS7071.1"; exon_status "KNOWN"; level "2"; protein_id "ENSP00000369538.4"; source "HAVANA"; tag "CCDS";
chr10	HAVANA	exon	5766494	5766638	.	-	.	gene_id "ENSG00000057608.16"; transcript_id "ENCODEHT000671767"; gene_type "protein_coding"; gene_status "KNOWN"; gene_name "GDI2"; transcript_status "NOVEL"; transcript_name "ENCODEHT000671767"; exon_number "6"; exon_id "ENSE00001734505.1"; talon_gene "28345"; talon_transcript "671767"; talon_exon "460305"; ccdsid "CCDS7071.1"; exon_status "KNOWN"; level "2"; protein_id "ENSP00000369538.4"; source "HAVANA"; tag "CCDS";
chr10	HAVANA	exon	5766241	5766295	.	-	.	gene_id "ENSG00000057608.16"; transcript_id "ENCODEHT000671767"; gene_type "protein_coding"; gene_status "KNOWN"; gene_name "GDI2"; transcript_status "NOVEL"; transcript_name "ENCODEHT000671767"; exon_number "7"; exon_id "ENSE00003529451.1"; talon_gene "28345"; talon_transcript "671767"; talon_exon "460307"; ccdsid "CCDS7071.1"; exon_status "KNOWN"; level "2"; protein_id "ENSP00000369538.4"; source "HAVANA"; tag "CCDS";
chr10	HAVANA	exon	5765223	5766152	.	-	.	gene_id "ENSG00000057608.16"; transcript_id "ENCODEHT000671767"; gene_type "protein_coding"; gene_status "KNOWN"; gene_name "GDI2"; transcript_status "NOVEL"; transcript_name "ENCODEHT000671767"; exon_number "8"; exon_id "ENSE00001814394.1"; talon_gene "28345"; talon_transcript "671767"; talon_exon "460309"; ccdsid "CCDS7071.1"; exon_status "KNOWN"; level "2"; protein_id "ENSP00000369538.4"; source "HAVANA"; tag "CCDS";
chr10	HAVANA	transcript	5765954	5813411	.	-	.	gene_id "ENSG00000057608.16"; transcript_id "ENST00000380181.7"; gene_name "GDI2"; gene_status "KNOWN"; gene_type "protein_coding"; transcript_type "protein_coding"; transcript_status "KNOWN"; transcript_name "GDI2-202"; talon_gene "28345"; talon_transcript "97916"; ccdsid "CCDS44352.1"; havana_transcript "OTTHUMT00000046581.1"; level "2"; protein_id "ENSP00000369528.3"; source "HAVANA"; tag "CCDS"; transcript_support_level "1";
chr10	HAVANA	exon	5813214	5813411	.	-	.	gene_id "ENSG00000057608.16"; transcript_id "ENST00000380181.7"; gene_type "protein_coding"; gene_status "KNOWN"; gene_name "GDI2"; transcript_type "protein_coding"; transcript_status "KNOWN"; transcript_name "GDI2-202"; exon_number "1"; exon_id "ENSE00001875995.1"; talon_gene "28345"; talon_transcript "97916"; talon_exon "460316"; ccdsid "CCDS44352.1"; exon_status "KNOWN"; level "2"; protein_id "ENSP00000369528.3"; source "HAVANA"; tag "CCDS";
chr10	HAVANA	exon	5800598	5800705	.	-	.	gene_id "ENSG00000057608.16"; transcript_id "ENST00000380181.7"; gene_type "protein_coding"; gene_status "KNOWN"; gene_name "GDI2"; transcript_type "protein_coding"; transcript_status "KNOWN"; transcript_name "GDI2-202"; exon_number "2"; exon_id "ENSE00001647202.1"; talon_gene "28345"; talon_transcript "97916"; talon_exon "460291"; ccdsid "CCDS7071.1"; exon_status "KNOWN"; level "2"; protein_id "ENSP00000369538.4"; source "HAVANA"; tag "CCDS";
chr10	HAVANA	exon	5796763	5796862	.	-	.	gene_id "ENSG00000057608.16"; transcript_id "ENST00000380181.7"; gene_type "protein_coding"; gene_status "KNOWN"; gene_name "GDI2"; transcript_type "protein_coding"; transcript_status "KNOWN"; transcript_name "GDI2-202"; exon_number "3"; exon_id "ENSE00001675403.1"; talon_gene "28345"; talon_transcript "97916"; talon_exon "460293"; ccdsid "CCDS7071.1"; exon_status "KNOWN"; level "2"; protein_id "ENSP00000369538.4"; source "HAVANA"; tag "CCDS";
chr10	HAVANA	exon	5785852	5786050	.	-	.	gene_id "ENSG00000057608.16"; transcript_id "ENST00000380181.7"; gene_type "protein_coding"; gene_status "KNOWN"; gene_name "GDI2"; transcript_type "protein_coding"; transcript_status "KNOWN"; transcript_name "GDI2-202"; exon_number "4"; exon_id "ENSE00002146447.1"; talon_gene "28345"; talon_transcript "97916"; talon_exon "460297"; ccdsid "CCDS7071.1"; exon_status "KNOWN"; level "2"; protein_id "ENSP00000369538.4"; source "HAVANA"; tag "CCDS";
chr10	HAVANA	exon	5785142	5785273	.	-	.	gene_id "ENSG00000057608.16"; transcript_id "ENST00000380181.7"; gene_type "protein_coding"; gene_status "KNOWN"; gene_name "GDI2"; transcript_type "protein_coding"; transcript_status "KNOWN"; transcript_name "GDI2-202"; exon_number "5"; exon_id "ENSE00001666686.1"; talon_gene "28345"; talon_transcript "97916"; talon_exon "460299"; ccdsid "CCDS7071.1"; exon_status "KNOWN"; level "2"; protein_id "ENSP00000369538.4"; source "HAVANA"; tag "CCDS";
chr10	HAVANA	exon	5773842	5773941	.	-	.	gene_id "ENSG00000057608.16"; transcript_id "ENST00000380181.7"; gene_type "protein_coding"; gene_status "KNOWN"; gene_name "GDI2"; transcript_type "protein_coding"; transcript_status "KNOWN"; transcript_name "GDI2-202"; exon_number "6"; exon_id "ENSE00003785974.1"; talon_gene "28345"; talon_transcript "97916"; talon_exon "460301"; ccdsid "CCDS7071.1"; exon_status "KNOWN"; level "2"; protein_id "ENSP00000369538.4"; source "HAVANA"; tag "CCDS";
chr10	HAVANA	exon	5768213	5768384	.	-	.	gene_id "ENSG00000057608.16"; transcript_id "ENST00000380181.7"; gene_type "protein_coding"; gene_status "KNOWN"; gene_name "GDI2"; transcript_type "protein_coding"; transcript_status "KNOWN"; transcript_name "GDI2-202"; exon_number "7"; exon_id "ENSE00001641353.1"; talon_gene "28345"; talon_transcript "97916"; talon_exon "460303"; ccdsid "CCDS7071.1"; exon_status "KNOWN"; level "2"; protein_id "ENSP00000369538.4"; source "HAVANA"; tag "CCDS";
chr10	HAVANA	exon	5766494	5766638	.	-	.	gene_id "ENSG00000057608.16"; transcript_id "ENST00000380181.7"; gene_type "protein_coding"; gene_status "KNOWN"; gene_name "GDI2"; transcript_type "protein_coding"; transcript_status "KNOWN"; transcript_name "GDI2-202"; exon_number "8"; exon_id "ENSE00001734505.1"; talon_gene "28345"; talon_transcript "97916"; talon_exon "460305"; ccdsid "CCDS7071.1"; exon_status "KNOWN"; level "2"; protein_id "ENSP00000369538.4"; source "HAVANA"; tag "CCDS";
chr10	HAVANA	exon	5766241	5766295	.	-	.	gene_id "ENSG00000057608.16"; transcript_id "ENST00000380181.7"; gene_type "protein_coding"; gene_status "KNOWN"; gene_name "GDI2"; transcript_type "protein_coding"; transcript_status "KNOWN"; transcript_name "GDI2-202"; exon_number "9"; exon_id "ENSE00003529451.1"; talon_gene "28345"; talon_transcript "97916"; talon_exon "460307"; ccdsid "CCDS7071.1"; exon_status "KNOWN"; level "2"; protein_id "ENSP00000369538.4"; source "HAVANA"; tag "CCDS";
chr10	HAVANA	exon	5765954	5766152	.	-	.	gene_id "ENSG00000057608.16"; transcript_id "ENST00000380181.7"; gene_type "protein_coding"; gene_status "KNOWN"; gene_name "GDI2"; transcript_type "protein_coding"; transcript_status "KNOWN"; transcript_name "GDI2-202"; exon_number "10"; exon_id "ENSE00001928268.1"; talon_gene "28345"; talon_transcript "97916"; talon_exon "460318"; ccdsid "CCDS44352.1"; exon_status "KNOWN"; level "2"; protein_id "ENSP00000369528.3"; source "HAVANA"; tag "CCDS";
chr10	HAVANA	gene	5878087	5887970	.	-	.	gene_id "ENSG00000134461.15"; gene_name "ANKRD16"; gene_status "KNOWN"; gene_type "protein_coding"; talon_gene "28348"; havana_gene "OTTHUMG00000017610.3"; level "2"; tag "overlapping_locus";
chr10	HAVANA	transcript	5878087	5889871	.	-	.	gene_id "ENSG00000134461.15"; transcript_id "ENST00000380092.8"; gene_name "ANKRD16"; gene_status "KNOWN"; gene_type "protein_coding"; transcript_type "protein_coding"; transcript_status "KNOWN"; transcript_name "ANKRD16-202"; talon_gene "28348"; talon_transcript "97925"; ccdsid "CCDS31136.1"; havana_transcript "OTTHUMT00000046610.1"; level "2"; protein_id "ENSP00000369434.4"; source "HAVANA"; tag "CCDS"; transcript_support_level "1";
chr10	HAVANA	exon	5889041	5889871	.	-	.	gene_id "ENSG00000134461.15"; transcript_id "ENST00000380092.8"; gene_type "protein_coding"; gene_status "KNOWN"; gene_name "ANKRD16"; transcript_type "protein_coding"; transcript_status "KNOWN"; transcript_name "ANKRD16-202"; exon_number "1"; exon_id "ENSE00001885553.1"; talon_gene "28348"; talon_transcript "97925"; talon_exon "460357"; ccdsid "CCDS31136.1"; exon_status "KNOWN"; level "2"; protein_id "ENSP00000369434.4"; source "HAVANA"; tag "CCDS";
chr10	HAVANA	exon	5887847	5888067	.	-	.	gene_id "ENSG00000134461.15"; transcript_id "ENST00000380092.8"; gene_type "protein_coding"; gene_status "KNOWN"; gene_name "ANKRD16"; transcript_type "protein_coding"; transcript_status "KNOWN"; transcript_name "ANKRD16-202"; exon_number "2"; exon_id "ENSE00001194671.2"; talon_gene "28348"; talon_transcript "97925"; talon_exon "460344"; ccdsid "CCDS31136.1"; exon_status "KNOWN"; level "2"; protein_id "ENSP00000369436.4"; source "HAVANA"; tag "CCDS";
chr10	HAVANA	exon	5885723	5885765	.	-	.	gene_id "ENSG00000134461.15"; transcript_id "ENST00000380092.8"; gene_type "protein_coding"; gene_status "KNOWN"; gene_name "ANKRD16"; transcript_type "protein_coding"; transcript_status "KNOWN"; transcript_name "ANKRD16-202"; exon_number "3"; exon_id "ENSE00003540760.1"; talon_gene "28348"; talon_transcript "97925"; talon_exon "460346"; ccdsid "CCDS31136.1"; exon_status "KNOWN"; level "2"; protein_id "ENSP00000369436.4"; source "HAVANA"; tag "CCDS";
chr10	HAVANA	exon	5883969	5884077	.	-	.	gene_id "ENSG00000134461.15"; transcript_id "ENST00000380092.8"; gene_type "protein_coding"; gene_status "KNOWN"; gene_name "ANKRD16"; transcript_type "protein_coding"; transcript_status "KNOWN"; transcript_name "ANKRD16-202"; exon_number "4"; exon_id "ENSE00003489313.1"; talon_gene "28348"; talon_transcript "97925"; talon_exon "460348"; ccdsid "CCDS31136.1"; exon_status "KNOWN"; level "2"; protein_id "ENSP00000369436.4"; source "HAVANA"; tag "CCDS";
chr10	HAVANA	exon	5883006	5883167	.	-	.	gene_id "ENSG00000134461.15"; transcript_id "ENST00000380092.8"; gene_type "protein_coding"; gene_status "KNOWN"; gene_name "ANKRD16"; transcript_type "protein_coding"; transcript_status "KNOWN"; transcript_name "ANKRD16-202"; exon_number "5"; exon_id "ENSE00003331744.1"; talon_gene "28348"; talon_transcript "97925"; talon_exon "460350"; ccdsid "CCDS31136.1"; exon_status "KNOWN"; level "2"; protein_id "ENSP00000369436.4"; source "HAVANA"; tag "CCDS";
chr10	HAVANA	exon	5880298	5880376	.	-	.	gene_id "ENSG00000134461.15"; transcript_id "ENST00000380092.8"; gene_type "protein_coding"; gene_status "KNOWN"; gene_name "ANKRD16"; transcript_type "protein_coding"; transcript_status "KNOWN"; transcript_name "ANKRD16-202"; exon_number "6"; exon_id "ENSE00003292335.1"; talon_gene "28348"; talon_transcript "97925"; talon_exon "460352"; ccdsid "CCDS31136.1"; exon_status "KNOWN"; level "2"; protein_id "ENSP00000369436.4"; source "HAVANA"; tag "CCDS";
chr10	HAVANA	exon	5878087	5878287	.	-	.	gene_id "ENSG00000134461.15"; transcript_id "ENST00000380092.8"; gene_type "protein_coding"; gene_status "KNOWN"; gene_name "ANKRD16"; transcript_type "protein_coding"; transcript_status "KNOWN"; transcript_name "ANKRD16-202"; exon_number "7"; exon_id "ENSE00001797335.2"; talon_gene "28348"; talon_transcript "97925"; talon_exon "460358"; ccdsid "CCDS31136.1"; exon_status "KNOWN"; level "2"; protein_id "ENSP00000369434.4"; source "HAVANA"; tag "CCDS";
chr10	HAVANA	transcript	5878122	5889906	.	-	.	gene_id "ENSG00000134461.15"; transcript_id "ENST00000191063.8"; gene_name "ANKRD16"; gene_status "KNOWN"; gene_type "protein_coding"; transcript_type "protein_coding"; transcript_status "KNOWN"; transcript_name "ANKRD16-201"; talon_gene "28348"; talon_transcript "97926"; ccdsid "CCDS31137.1"; havana_transcript "OTTHUMT00000356803.1"; level "2"; protein_id "ENSP00000352361.6"; source "HAVANA"; tag "CCDS"; transcript_support_level "3";
chr10	HAVANA	exon	5889041	5889906	.	-	.	gene_id "ENSG00000134461.15"; transcript_id "ENST00000191063.8"; gene_type "protein_coding"; gene_status "KNOWN"; gene_name "ANKRD16"; transcript_type "protein_coding"; transcript_status "KNOWN"; transcript_name "ANKRD16-201"; exon_number "1"; exon_id "ENSE00001857723.1"; talon_gene "28348"; talon_transcript "97926"; talon_exon "460359"; ccdsid "CCDS31137.1"; exon_status "KNOWN"; level "2"; protein_id "ENSP00000352361.6"; source "HAVANA"; tag "CCDS";
chr10	HAVANA	exon	5887847	5888067	.	-	.	gene_id "ENSG00000134461.15"; transcript_id "ENST00000191063.8"; gene_type "protein_coding"; gene_status "KNOWN"; gene_name "ANKRD16"; transcript_type "protein_coding"; transcript_status "KNOWN"; transcript_name "ANKRD16-201"; exon_number "2"; exon_id "ENSE00001194671.2"; talon_gene "28348"; talon_transcript "97926"; talon_exon "460344"; ccdsid "CCDS31136.1"; exon_status "KNOWN"; level "2"; protein_id "ENSP00000369436.4"; source "HAVANA"; tag "CCDS";
chr10	HAVANA	exon	5885723	5885765	.	-	.	gene_id "ENSG00000134461.15"; transcript_id "ENST00000191063.8"; gene_type "protein_coding"; gene_status "KNOWN"; gene_name "ANKRD16"; transcript_type "protein_coding"; transcript_status "KNOWN"; transcript_name "ANKRD16-201"; exon_number "3"; exon_id "ENSE00003540760.1"; talon_gene "28348"; talon_transcript "97926"; talon_exon "460346"; ccdsid "CCDS31136.1"; exon_status "KNOWN"; level "2"; protein_id "ENSP00000369436.4"; source "HAVANA"; tag "CCDS";
chr10	HAVANA	exon	5883969	5884077	.	-	.	gene_id "ENSG00000134461.15"; transcript_id "ENST00000191063.8"; gene_type "protein_coding"; gene_status "KNOWN"; gene_name "ANKRD16"; transcript_type "protein_coding"; transcript_status "KNOWN"; transcript_name "ANKRD16-201"; exon_number "4"; exon_id "ENSE00003489313.1"; talon_gene "28348"; talon_transcript "97926"; talon_exon "460348"; ccdsid "CCDS31136.1"; exon_status "KNOWN"; level "2"; protein_id "ENSP00000369436.4"; source "HAVANA"; tag "CCDS";
chr10	HAVANA	exon	5883006	5883167	.	-	.	gene_id "ENSG00000134461.15"; transcript_id "ENST00000191063.8"; gene_type "protein_coding"; gene_status "KNOWN"; gene_name "ANKRD16"; transcript_type "protein_coding"; transcript_status "KNOWN"; transcript_name "ANKRD16-201"; exon_number "5"; exon_id "ENSE00003331744.1"; talon_gene "28348"; talon_transcript "97926"; talon_exon "460350"; ccdsid "CCDS31136.1"; exon_status "KNOWN"; level "2"; protein_id "ENSP00000369436.4"; source "HAVANA"; tag "CCDS";
chr10	HAVANA	exon	5878122	5878287	.	-	.	gene_id "ENSG00000134461.15"; transcript_id "ENST00000191063.8"; gene_type "protein_coding"; gene_status "KNOWN"; gene_name "ANKRD16"; transcript_type "protein_coding"; transcript_status "KNOWN"; transcript_name "ANKRD16-201"; exon_number "6"; exon_id "ENSE00001901991.1"; talon_gene "28348"; talon_transcript "97926"; talon_exon "460361"; ccdsid "CCDS31137.1"; exon_status "KNOWN"; level "2"; protein_id "ENSP00000352361.6"; source "HAVANA"; tag "CCDS";
chr10	HAVANA	transcript	5882703	5887970	.	-	.	gene_id "ENSG00000134461.15"; transcript_id "ENST00000492368.1"; gene_name "ANKRD16"; gene_status "KNOWN"; gene_type "protein_coding"; transcript_type "retained_intron"; transcript_status "KNOWN"; transcript_name "ANKRD16-204"; talon_gene "28348"; talon_transcript "97927"; havana_transcript "OTTHUMT00000046607.1"; level "2"; source "HAVANA"; transcript_support_level "2";
chr10	HAVANA	exon	5887847	5887970	.	-	.	gene_id "ENSG00000134461.15"; transcript_id "ENST00000492368.1"; gene_type "protein_coding"; gene_status "KNOWN"; gene_name "ANKRD16"; transcript_type "retained_intron"; transcript_status "KNOWN"; transcript_name "ANKRD16-204"; exon_number "1"; exon_id "ENSE00001908498.1"; talon_gene "28348"; talon_transcript "97927"; talon_exon "460362"; exon_status "KNOWN"; level "2"; source "HAVANA";
chr10	HAVANA	exon	5885723	5885765	.	-	.	gene_id "ENSG00000134461.15"; transcript_id "ENST00000492368.1"; gene_type "protein_coding"; gene_status "KNOWN"; gene_name "ANKRD16"; transcript_type "retained_intron"; transcript_status "KNOWN"; transcript_name "ANKRD16-204"; exon_number "2"; exon_id "ENSE00003540760.1"; talon_gene "28348"; talon_transcript "97927"; talon_exon "460346"; ccdsid "CCDS31136.1"; exon_status "KNOWN"; level "2"; protein_id "ENSP00000369436.4"; source "HAVANA"; tag "CCDS";
chr10	HAVANA	exon	5883969	5884077	.	-	.	gene_id "ENSG00000134461.15"; transcript_id "ENST00000492368.1"; gene_type "protein_coding"; gene_status "KNOWN"; gene_name "ANKRD16"; transcript_type "retained_intron"; transcript_status "KNOWN"; transcript_name "ANKRD16-204"; exon_number "3"; exon_id "ENSE00003489313.1"; talon_gene "28348"; talon_transcript "97927"; talon_exon "460348"; ccdsid "CCDS31136.1"; exon_status "KNOWN"; level "2"; protein_id "ENSP00000369436.4"; source "HAVANA"; tag "CCDS";
chr10	HAVANA	exon	5882703	5883167	.	-	.	gene_id "ENSG00000134461.15"; transcript_id "ENST00000492368.1"; gene_type "protein_coding"; gene_status "KNOWN"; gene_name "ANKRD16"; transcript_type "retained_intron"; transcript_status "KNOWN"; transcript_name "ANKRD16-204"; exon_number "4"; exon_id "ENSE00001865782.1"; talon_gene "28348"; talon_transcript "97927"; talon_exon "460363"; exon_status "KNOWN"; level "2"; source "HAVANA";
chr10	HAVANA	gene	5890231	5937593	.	+	.	gene_id "ENSG00000134452.19"; gene_name "FBH1"; gene_status "KNOWN"; gene_type "protein_coding"; talon_gene "28350"; havana_gene "OTTHUMG00000017609.5"; level "2";
chr10	HAVANA	transcript	5890231	5937593	.	+	.	gene_id "ENSG00000134452.19"; transcript_id "ENST00000362091.8"; gene_name "FBH1"; gene_status "KNOWN"; gene_type "protein_coding"; transcript_type "protein_coding"; transcript_status "KNOWN"; transcript_name "FBH1-201"; talon_gene "28350"; talon_transcript "97930"; ccdsid "CCDS7072.1"; havana_transcript "OTTHUMT00000046596.1"; level "2"; protein_id "ENSP00000355415.4"; source "HAVANA"; tag "CCDS"; transcript_support_level "1";
chr10	HAVANA	exon	5890231	5890346	.	+	.	gene_id "ENSG00000134452.19"; transcript_id "ENST00000362091.8"; gene_type "protein_coding"; gene_status "KNOWN"; gene_name "FBH1"; transcript_type "protein_coding"; transcript_status "KNOWN"; transcript_name "FBH1-201"; exon_number "1"; exon_id "ENSE00002725711.1"; talon_gene "28350"; talon_transcript "97930"; talon_exon "460410"; ccdsid "CCDS7072.1"; exon_status "KNOWN"; level "2"; protein_id "ENSP00000355415.4"; source "HAVANA"; tag "CCDS";
chr10	HAVANA	exon	5903020	5903175	.	+	.	gene_id "ENSG00000134452.19"; transcript_id "ENST00000362091.8"; gene_type "protein_coding"; gene_status "KNOWN"; gene_name "FBH1"; transcript_type "protein_coding"; transcript_status "KNOWN"; transcript_name "FBH1-201"; exon_number "2"; exon_id "ENSE00003559835.1"; talon_gene "28350"; talon_transcript "97930"; talon_exon "460369"; ccdsid "CCDS7072.1"; exon_status "KNOWN"; level "2"; protein_id "ENSP00000355415.4"; source "HAVANA"; tag "CCDS";
chr10	HAVANA	exon	5906037	5906632	.	+	.	gene_id "ENSG00000134452.19"; transcript_id "ENST00000362091.8"; gene_type "protein_coding"; gene_status "KNOWN"; gene_name "FBH1"; transcript_type "protein_coding"; transcript_status "KNOWN"; transcript_name "FBH1-201"; exon_number "3"; exon_id "ENSE00003661667.1"; talon_gene "28350"; talon_transcript "97930"; talon_exon "460371"; ccdsid "CCDS7072.1"; exon_status "KNOWN"; level "2"; protein_id "ENSP00000355415.4"; source "HAVANA"; tag "CCDS";
chr10	HAVANA	exon	5908925	5909055	.	+	.	gene_id "ENSG00000134452.19"; transcript_id "ENST00000362091.8"; gene_type "protein_coding"; gene_status "KNOWN"; gene_name "FBH1"; transcript_type "protein_coding"; transcript_status "KNOWN"; transcript_name "FBH1-201"; exon_number "4"; exon_id "ENSE00003521972.1"; talon_gene "28350"; talon_transcript "97930"; talon_exon "460373"; ccdsid "CCDS7072.1"; exon_status "KNOWN"; level "2"; protein_id "ENSP00000355415.4"; source "HAVANA"; tag "CCDS";
chr10	HAVANA	exon	5909159	5909294	.	+	.	gene_id "ENSG00000134452.19"; transcript_id "ENST00000362091.8"; gene_type "protein_coding"; gene_status "KNOWN"; gene_name "FBH1"; transcript_type "protein_coding"; transcript_status "KNOWN"; transcript_name "FBH1-201"; exon_number "5"; exon_id "ENSE00003647443.1"; talon_gene "28350"; talon_transcript "97930"; talon_exon "460375"; ccdsid "CCDS7072.1"; exon_status "KNOWN"; level "2"; protein_id "ENSP00000355415.4"; source "HAVANA"; tag "CCDS";
chr10	HAVANA	exon	5910938	5911128	.	+	.	gene_id "ENSG00000134452.19"; transcript_id "ENST00000362091.8"; gene_type "protein_coding"; gene_status "KNOWN"; gene_name "FBH1"; transcript_type "protein_coding"; transcript_status "KNOWN"; transcript_name "FBH1-201"; exon_number "6"; exon_id "ENSE00003732893.1"; talon_gene "28350"; talon_transcript "97930"; talon_exon "460377"; ccdsid "CCDS7072.1"; exon_status "KNOWN"; level "2"; protein_id "ENSP00000355415.4"; source "HAVANA"; tag "CCDS";
chr10	HAVANA	exon	5913747	5913839	.	+	.	gene_id "ENSG00000134452.19"; transcript_id "ENST00000362091.8"; gene_type "protein_coding"; gene_status "KNOWN"; gene_name "FBH1"; transcript_type "protein_coding"; transcript_status "KNOWN"; transcript_name "FBH1-201"; exon_number "7"; exon_id "ENSE00003720792.1"; talon_gene "28350"; talon_transcript "97930"; talon_exon "460379"; ccdsid "CCDS7072.1"; exon_status "KNOWN"; level "2"; protein_id "ENSP00000355415.4"; source "HAVANA"; tag "CCDS";
chr10	HAVANA	exon	5914178	5914269	.	+	.	gene_id "ENSG00000134452.19"; transcript_id "ENST00000362091.8"; gene_type "protein_coding"; gene_status "KNOWN"; gene_name "FBH1"; transcript_type "protein_coding"; transcript_status "KNOWN"; transcript_name "FBH1-201"; exon_number "8"; exon_id "ENSE00003464302.1"; talon_gene "28350"; talon_transcript "97930"; talon_exon "460381"; ccdsid "CCDS7072.1"; exon_status "KNOWN"; level "2"; protein_id "ENSP00000355415.4"; source "HAVANA"; tag "CCDS";
chr10	HAVANA	exon	5915403	5915571	.	+	.	gene_id "ENSG00000134452.19"; transcript_id "ENST00000362091.8"; gene_type "protein_coding"; gene_status "KNOWN"; gene_name "FBH1"; transcript_type "protein_coding"; transcript_status "KNOWN"; transcript_name "FBH1-201"; exon_number "9"; exon_id "ENSE00003748119.1"; talon_gene "28350"; talon_transcript "97930"; talon_exon "460383"; ccdsid "CCDS7072.1"; exon_status "KNOWN"; level "2"; protein_id "ENSP00000355415.4"; source "HAVANA"; tag "CCDS";
chr10	HAVANA	exon	5916234	5916456	.	+	.	gene_id "ENSG00000134452.19"; transcript_id "ENST00000362091.8"; gene_type "protein_coding"; gene_status "KNOWN"; gene_name "FBH1"; transcript_type "protein_coding"; transcript_status "KNOWN"; transcript_name "FBH1-201"; exon_number "10"; exon_id "ENSE00000915038.1"; talon_gene "28350"; talon_transcript "97930"; talon_exon "460385"; ccdsid "CCDS7072.1"; exon_status "KNOWN"; level "2"; protein_id "ENSP00000355415.4"; source "HAVANA"; tag "CCDS";
chr10	HAVANA	exon	5917420	5917507	.	+	.	gene_id "ENSG00000134452.19"; transcript_id "ENST00000362091.8"; gene_type "protein_coding"; gene_status "KNOWN"; gene_name "FBH1"; transcript_type "protein_coding"; transcript_status "KNOWN"; transcript_name "FBH1-201"; exon_number "11"; exon_id "ENSE00003414604.1"; talon_gene "28350"; talon_transcript "97930"; talon_exon "460387"; ccdsid "CCDS7072.1"; exon_status "KNOWN"; level "2"; protein_id "ENSP00000355415.4"; source "HAVANA"; tag "CCDS";
chr10	HAVANA	exon	5917590	5917676	.	+	.	gene_id "ENSG00000134452.19"; transcript_id "ENST00000362091.8"; gene_type "protein_coding"; gene_status "KNOWN"; gene_name "FBH1"; transcript_type "protein_coding"; transcript_status "KNOWN"; transcript_name "FBH1-201"; exon_number "12"; exon_id "ENSE00000915040.1"; talon_gene "28350"; talon_transcript "97930"; talon_exon "460389"; ccdsid "CCDS7072.1"; exon_status "KNOWN"; level "2"; protein_id "ENSP00000355415.4"; source "HAVANA"; tag "CCDS";
chr10	HAVANA	exon	5918342	5918478	.	+	.	gene_id "ENSG00000134452.19"; transcript_id "ENST00000362091.8"; gene_type "protein_coding"; gene_status "KNOWN"; gene_name "FBH1"; transcript_type "protein_coding"; transcript_status "KNOWN"; transcript_name "FBH1-201"; exon_number "13"; exon_id "ENSE00003399913.1"; talon_gene "28350"; talon_transcript "97930"; talon_exon "460391"; ccdsid "CCDS7072.1"; exon_status "KNOWN"; level "2"; protein_id "ENSP00000355415.4"; source "HAVANA"; tag "CCDS";
chr10	HAVANA	exon	5921258	5921357	.	+	.	gene_id "ENSG00000134452.19"; transcript_id "ENST00000362091.8"; gene_type "protein_coding"; gene_status "KNOWN"; gene_name "FBH1"; transcript_type "protein_coding"; transcript_status "KNOWN"; transcript_name "FBH1-201"; exon_number "14"; exon_id "ENSE00003281305.1"; talon_gene "28350"; talon_transcript "97930"; talon_exon "460393"; ccdsid "CCDS7072.1"; exon_status "KNOWN"; level "2"; protein_id "ENSP00000355415.4"; source "HAVANA"; tag "CCDS";
chr10	HAVANA	exon	5921448	5921569	.	+	.	gene_id "ENSG00000134452.19"; transcript_id "ENST00000362091.8"; gene_type "protein_coding"; gene_status "KNOWN"; gene_name "FBH1"; transcript_type "protein_coding"; transcript_status "KNOWN"; transcript_name "FBH1-201"; exon_number "15"; exon_id "ENSE00003566621.1"; talon_gene "28350"; talon_transcript "97930"; talon_exon "460395"; ccdsid "CCDS7072.1"; exon_status "KNOWN"; level "2"; protein_id "ENSP00000355415.4"; source "HAVANA"; tag "CCDS";
chr10	HAVANA	exon	5923621	5923696	.	+	.	gene_id "ENSG00000134452.19"; transcript_id "ENST00000362091.8"; gene_type "protein_coding"; gene_status "KNOWN"; gene_name "FBH1"; transcript_type "protein_coding"; transcript_status "KNOWN"; transcript_name "FBH1-201"; exon_number "16"; exon_id "ENSE00003512461.1"; talon_gene "28350"; talon_transcript "97930"; talon_exon "460397"; ccdsid "CCDS7072.1"; exon_status "KNOWN"; level "2"; protein_id "ENSP00000355415.4"; source "HAVANA"; tag "CCDS";
chr10	HAVANA	exon	5924311	5924508	.	+	.	gene_id "ENSG00000134452.19"; transcript_id "ENST00000362091.8"; gene_type "protein_coding"; gene_status "KNOWN"; gene_name "FBH1"; transcript_type "protein_coding"; transcript_status "KNOWN"; transcript_name "FBH1-201"; exon_number "17"; exon_id "ENSE00003488981.1"; talon_gene "28350"; talon_transcript "97930"; talon_exon "460399"; ccdsid "CCDS7072.1"; exon_status "KNOWN"; level "2"; protein_id "ENSP00000355415.4"; source "HAVANA"; tag "CCDS";
chr10	HAVANA	exon	5925367	5925492	.	+	.	gene_id "ENSG00000134452.19"; transcript_id "ENST00000362091.8"; gene_type "protein_coding"; gene_status "KNOWN"; gene_name "FBH1"; transcript_type "protein_coding"; transcript_status "KNOWN"; transcript_name "FBH1-201"; exon_number "18"; exon_id "ENSE00003474855.1"; talon_gene "28350"; talon_transcript "97930"; talon_exon "460403"; ccdsid "CCDS7072.1"; exon_status "KNOWN"; level "2"; protein_id "ENSP00000355415.4"; source "HAVANA"; tag "CCDS";
chr10	HAVANA	exon	5927435	5927541	.	+	.	gene_id "ENSG00000134452.19"; transcript_id "ENST00000362091.8"; gene_type "protein_coding"; gene_status "KNOWN"; gene_name "FBH1"; transcript_type "protein_coding"; transcript_status "KNOWN"; transcript_name "FBH1-201"; exon_number "19"; exon_id "ENSE00003598707.1"; talon_gene "28350"; talon_transcript "97930"; talon_exon "460405"; ccdsid "CCDS7072.1"; exon_status "KNOWN"; level "2"; protein_id "ENSP00000355415.4"; source "HAVANA"; tag "CCDS";
chr10	HAVANA	exon	5936456	5936587	.	+	.	gene_id "ENSG00000134452.19"; transcript_id "ENST00000362091.8"; gene_type "protein_coding"; gene_status "KNOWN"; gene_name "FBH1"; transcript_type "protein_coding"; transcript_status "KNOWN"; transcript_name "FBH1-201"; exon_number "20"; exon_id "ENSE00003693231.1"; talon_gene "28350"; talon_transcript "97930"; talon_exon "460407"; ccdsid "CCDS7072.1"; exon_status "KNOWN"; level "2"; protein_id "ENSP00000355415.4"; source "HAVANA"; tag "CCDS";
chr10	HAVANA	exon	5937110	5937593	.	+	.	gene_id "ENSG00000134452.19"; transcript_id "ENST00000362091.8"; gene_type "protein_coding"; gene_status "KNOWN"; gene_name "FBH1"; transcript_type "protein_coding"; transcript_status "KNOWN"; transcript_name "FBH1-201"; exon_number "21"; exon_id "ENSE00001870782.1"; talon_gene "28350"; talon_transcript "97930"; talon_exon "460412"; ccdsid "CCDS7072.1"; exon_status "KNOWN"; level "2"; protein_id "ENSP00000355415.4"; source "HAVANA"; tag "CCDS";
chr10	HAVANA	gene	5952371	5977492	.	-	.	gene_id "ENSG00000134470.20"; gene_name "IL15RA"; gene_status "KNOWN"; gene_type "protein_coding"; talon_gene "28352"; havana_gene "OTTHUMG00000017612.6"; level "1";
chr10	HAVANA	transcript	5952371	5977590	.	-	.	gene_id "ENSG00000134470.20"; transcript_id "ENST00000379977.7"; gene_name "IL15RA"; gene_status "KNOWN"; gene_type "protein_coding"; transcript_type "protein_coding"; transcript_status "KNOWN"; transcript_name "IL15RA-204"; talon_gene "28352"; talon_transcript "97951"; ccdsid "CCDS7074.1"; havana_transcript "OTTHUMT00000046615.2"; level "2"; protein_id "ENSP00000369312.3"; source "HAVANA"; tag "CCDS"; transcript_support_level "1";
chr10	HAVANA	exon	5977405	5977590	.	-	.	gene_id "ENSG00000134470.20"; transcript_id "ENST00000379977.7"; gene_type "protein_coding"; gene_status "KNOWN"; gene_name "IL15RA"; transcript_type "protein_coding"; transcript_status "KNOWN"; transcript_name "IL15RA-204"; exon_number "1"; exon_id "ENSE00001951830.1"; talon_gene "28352"; talon_transcript "97951"; talon_exon "460478"; ccdsid "CCDS7074.1"; exon_status "KNOWN"; level "2"; protein_id "ENSP00000369312.3"; source "HAVANA"; tag "CCDS";
chr10	HAVANA	exon	5966145	5966339	.	-	.	gene_id "ENSG00000134470.20"; transcript_id "ENST00000379977.7"; gene_type "protein_coding"; gene_status "KNOWN"; gene_name "IL15RA"; transcript_type "protein_coding"; transcript_status "KNOWN"; transcript_name "IL15RA-204"; exon_number "2"; exon_id "ENSE00003526701.1"; talon_gene "28352"; talon_transcript "97951"; talon_exon "460463"; ccdsid "CCDS73065.1"; exon_status "KNOWN"; level "2"; protein_id "ENSP00000369312.3"; source "HAVANA"; tag "CCDS";
chr10	HAVANA	exon	5963743	5963841	.	-	.	gene_id "ENSG00000134470.20"; transcript_id "ENST00000379977.7"; gene_type "protein_coding"; gene_status "KNOWN"; gene_name "IL15RA"; transcript_type "protein_coding"; transcript_status "KNOWN"; transcript_name "IL15RA-204"; exon_number "3"; exon_id "ENSE00003509900.1"; talon_gene "28352"; talon_transcript "97951"; talon_exon "460465"; ccdsid "CCDS73065.1"; exon_status "KNOWN"; level "2"; protein_id "ENSP00000369312.3"; source "HAVANA"; tag "CCDS";
chr10	HAVANA	exon	5960367	5960567	.	-	.	gene_id "ENSG00000134470.20"; transcript_id "ENST00000379977.7"; gene_type "protein_coding"; gene_status "KNOWN"; gene_name "IL15RA"; transcript_type "protein_coding"; transcript_status "KNOWN"; transcript_name "IL15RA-204"; exon_number "4"; exon_id "ENSE00003529556.1"; talon_gene "28352"; talon_transcript "97951"; talon_exon "460467"; ccdsid "CCDS73065.1"; exon_status "KNOWN"; level "1"; protein_id "ENSP00000393612.2"; source "HAVANA"; tag "exp_conf";
chr10	HAVANA	exon	5959754	5959786	.	-	.	gene_id "ENSG00000134470.20"; transcript_id "ENST00000379977.7"; gene_type "protein_coding"; gene_status "KNOWN"; gene_name "IL15RA"; transcript_type "protein_coding"; transcript_status "KNOWN"; transcript_name "IL15RA-204"; exon_number "5"; exon_id "ENSE00003787645.1"; talon_gene "28352"; talon_transcript "97951"; talon_exon "460469"; ccdsid "CCDS73065.1"; exon_status "KNOWN"; level "1"; protein_id "ENSP00000393612.2"; source "HAVANA"; tag "exp_conf";
chr10	HAVANA	exon	5956379	5956454	.	-	.	gene_id "ENSG00000134470.20"; transcript_id "ENST00000379977.7"; gene_type "protein_coding"; gene_status "KNOWN"; gene_name "IL15RA"; transcript_type "protein_coding"; transcript_status "KNOWN"; transcript_name "IL15RA-204"; exon_number "6"; exon_id "ENSE00003493013.1"; talon_gene "28352"; talon_transcript "97951"; talon_exon "460471"; ccdsid "CCDS73065.1"; exon_status "KNOWN"; level "1"; protein_id "ENSP00000393612.2"; source "HAVANA"; tag "exp_conf";
chr10	HAVANA	exon	5952371	5953206	.	-	.	gene_id "ENSG00000134470.20"; transcript_id "ENST00000379977.7"; gene_type "protein_coding"; gene_status "KNOWN"; gene_name "IL15RA"; transcript_type "protein_coding"; transcript_status "KNOWN"; transcript_name "IL15RA-204"; exon_number "7"; exon_id "ENSE00001000818.1"; talon_gene "28352"; talon_transcript "97951"; talon_exon "460481"; ccdsid "CCDS7074.1"; exon_status "KNOWN"; level "2"; protein_id "ENSP00000369312.3"; source "HAVANA"; tag "CCDS";
chr10	HAVANA	transcript	5952898	5978179	.	-	.	gene_id "ENSG00000134470.20"; transcript_id "ENST00000379974.1"; gene_name "IL15RA"; gene_status "KNOWN"; gene_type "protein_coding"; transcript_type "processed_transcript"; transcript_status "KNOWN"; transcript_name "IL15RA-203"; talon_gene "28352"; talon_transcript "97959"; havana_transcript "OTTHUMT00000046618.1"; level "2"; source "HAVANA"; transcript_support_level "1";
chr10	HAVANA	exon	5977777	5978179	.	-	.	gene_id "ENSG00000134470.20"; transcript_id "ENST00000379974.1"; gene_type "protein_coding"; gene_status "KNOWN"; gene_name "IL15RA"; transcript_type "processed_transcript"; transcript_status "KNOWN"; transcript_name "IL15RA-203"; exon_number "1"; exon_id "ENSE00001432547.1"; talon_gene "28352"; talon_transcript "97959"; talon_exon "460497"; exon_status "KNOWN"; level "2"; source "HAVANA";
chr10	HAVANA	exon	5960367	5960567	.	-	.	gene_id "ENSG00000134470.20"; transcript_id "ENST00000379974.1"; gene_type "protein_coding"; gene_status "KNOWN"; gene_name "IL15RA"; transcript_type "processed_transcript"; transcript_status "KNOWN"; transcript_name "IL15RA-203"; exon_number "2"; exon_id "ENSE00003529556.1"; talon_gene "28352"; talon_transcript "97959"; talon_exon "460467"; ccdsid "CCDS73065.1"; exon_status "KNOWN"; level "1"; protein_id "ENSP00000393612.2"; source "HAVANA"; tag "exp_conf";
chr10	HAVANA	exon	5959754	5959786	.	-	.	gene_id "ENSG00000134470.20"; transcript_id "ENST00000379974.1"; gene_type "protein_coding"; gene_status "KNOWN"; gene_name "IL15RA"; transcript_type "processed_transcript"; transcript_status "KNOWN"; transcript_name "IL15RA-203"; exon_number "3"; exon_id "ENSE00003787645.1"; talon_gene "28352"; talon_transcript "97959"; talon_exon "460469"; ccdsid "CCDS73065.1"; exon_status "KNOWN"; level "1"; protein_id "ENSP00000393612.2"; source "HAVANA"; tag "exp_conf";
chr10	HAVANA	exon	5956379	5956454	.	-	.	gene_id "ENSG00000134470.20"; transcript_id "ENST00000379974.1"; gene_type "protein_coding"; gene_status "KNOWN"; gene_name "IL15RA"; transcript_type "processed_transcript"; transcript_status "KNOWN"; transcript_name "IL15RA-203"; exon_number "4"; exon_id "ENSE00003493013.1"; talon_gene "28352"; talon_transcript "97959"; talon_exon "460471"; ccdsid "CCDS73065.1"; exon_status "KNOWN"; level "1"; protein_id "ENSP00000393612.2"; source "HAVANA"; tag "exp_conf";
chr10	HAVANA	exon	5952898	5953206	.	-	.	gene_id "ENSG00000134470.20"; transcript_id "ENST00000379974.1"; gene_type "protein_coding"; gene_status "KNOWN"; gene_name "IL15RA"; transcript_type "processed_transcript"; transcript_status "KNOWN"; transcript_name "IL15RA-203"; exon_number "5"; exon_id "ENSE00001483222.1"; talon_gene "28352"; talon_transcript "97959"; talon_exon "460499"; exon_status "KNOWN"; level "2"; source "HAVANA";
chr10	HAVANA	transcript	5953051	5977522	.	-	.	gene_id "ENSG00000134470.20"; transcript_id "ENST00000397250.6"; gene_name "IL15RA"; gene_status "KNOWN"; gene_type "protein_coding"; transcript_type "protein_coding"; transcript_status "KNOWN"; transcript_name "IL15RA-207"; talon_gene "28352"; talon_transcript "97961"; havana_transcript "OTTHUMT00000382317.1"; level "2"; protein_id "ENSP00000380422.2"; source "HAVANA"; tag "basic"; transcript_support_level "2";
chr10	HAVANA	exon	5977405	5977522	.	-	.	gene_id "ENSG00000134470.20"; transcript_id "ENST00000397250.6"; gene_type "protein_coding"; gene_status "KNOWN"; gene_name "IL15RA"; transcript_type "protein_coding"; transcript_status "KNOWN"; transcript_name "IL15RA-207"; exon_number "1"; exon_id "ENSE00002159238.1"; talon_gene "28352"; talon_transcript "97961"; talon_exon "460492"; ccdsid "CCDS7075.2"; exon_status "KNOWN"; level "2"; protein_id "ENSP00000435454.1"; source "HAVANA"; tag "CCDS";
chr10	HAVANA	exon	5960367	5960567	.	-	.	gene_id "ENSG00000134470.20"; transcript_id "ENST00000397250.6"; gene_type "protein_coding"; gene_status "KNOWN"; gene_name "IL15RA"; transcript_type "protein_coding"; transcript_status "KNOWN"; transcript_name "IL15RA-207"; exon_number "2"; exon_id "ENSE00003529556.1"; talon_gene "28352"; talon_transcript "97961"; talon_exon "460467"; ccdsid "CCDS73065.1"; exon_status "KNOWN"; level "1"; protein_id "ENSP00000393612.2"; source "HAVANA"; tag "exp_conf";
chr10	HAVANA	exon	5959754	5959786	.	-	.	gene_id "ENSG00000134470.20"; transcript_id "ENST00000397250.6"; gene_type "protein_coding"; gene_status "KNOWN"; gene_name "IL15RA"; transcript_type "protein_coding"; transcript_status "KNOWN"; transcript_name "IL15RA-207"; exon_number "3"; exon_id "ENSE00003787645.1"; talon_gene "28352"; talon_transcript "97961"; talon_exon "460469"; ccdsid "CCDS73065.1"; exon_status "KNOWN"; level "1"; protein_id "ENSP00000393612.2"; source "HAVANA"; tag "exp_conf";
chr10	HAVANA	exon	5956379	5956454	.	-	.	gene_id "ENSG00000134470.20"; transcript_id "ENST00000397250.6"; gene_type "protein_coding"; gene_status "KNOWN"; gene_name "IL15RA"; transcript_type "protein_coding"; transcript_status "KNOWN"; transcript_name "IL15RA-207"; exon_number "4"; exon_id "ENSE00003493013.1"; talon_gene "28352"; talon_transcript "97961"; talon_exon "460471"; ccdsid "CCDS73065.1"; exon_status "KNOWN"; level "1"; protein_id "ENSP00000393612.2"; source "HAVANA"; tag "exp_conf";
chr10	HAVANA	exon	5953051	5953206	.	-	.	gene_id "ENSG00000134470.20"; transcript_id "ENST00000397250.6"; gene_type "protein_coding"; gene_status "KNOWN"; gene_name "IL15RA"; transcript_type "protein_coding"; transcript_status "KNOWN"; transcript_name "IL15RA-207"; exon_number "5"; exon_id "ENSE00001483218.2"; talon_gene "28352"; talon_transcript "97961"; talon_exon "460505"; exon_status "KNOWN"; level "2"; protein_id "ENSP00000380422.2"; source "HAVANA"; tag "basic";
chr10	HAVANA	transcript	5953152	5977507	.	-	.	gene_id "ENSG00000134470.20"; transcript_id "ENST00000379971.5"; gene_name "IL15RA"; gene_status "KNOWN"; gene_type "protein_coding"; transcript_type "protein_coding"; transcript_status "KNOWN"; transcript_name "IL15RA-201"; talon_gene "28352"; talon_transcript "97962"; havana_transcript "OTTHUMT00000046619.1"; level "2"; protein_id "ENSP00000369306.1"; source "HAVANA"; tag "basic"; transcript_support_level "3";
chr10	HAVANA	exon	5977405	5977507	.	-	.	gene_id "ENSG00000134470.20"; transcript_id "ENST00000379971.5"; gene_type "protein_coding"; gene_status "KNOWN"; gene_name "IL15RA"; transcript_type "protein_coding"; transcript_status "KNOWN"; transcript_name "IL15RA-201"; exon_number "1"; exon_id "ENSE00001483216.1"; talon_gene "28352"; talon_transcript "97962"; talon_exon "460506"; exon_status "KNOWN"; level "2"; protein_id "ENSP00000369306.1"; source "HAVANA"; tag "basic";
chr10	HAVANA	exon	5960367	5960567	.	-	.	gene_id "ENSG00000134470.20"; transcript_id "ENST00000379971.5"; gene_type "protein_coding"; gene_status "KNOWN"; gene_name "IL15RA"; transcript_type "protein_coding"; transcript_status "KNOWN"; transcript_name "IL15RA-201"; exon_number "2"; exon_id "ENSE00003529556.1"; talon_gene "28352"; talon_transcript "97962"; talon_exon "460467"; ccdsid "CCDS73065.1"; exon_status "KNOWN"; level "1"; protein_id "ENSP00000393612.2"; source "HAVANA"; tag "exp_conf";
chr10	HAVANA	exon	5959754	5959786	.	-	.	gene_id "ENSG00000134470.20"; transcript_id "ENST00000379971.5"; gene_type "protein_coding"; gene_status "KNOWN"; gene_name "IL15RA"; transcript_type "protein_coding"; transcript_status "KNOWN"; transcript_name "IL15RA-201"; exon_number "3"; exon_id "ENSE00003787645.1"; talon_gene "28352"; talon_transcript "97962"; talon_exon "460469"; ccdsid "CCDS73065.1"; exon_status "KNOWN"; level "1"; protein_id "ENSP00000393612.2"; source "HAVANA"; tag "exp_conf";
chr10	HAVANA	exon	5956379	5956454	.	-	.	gene_id "ENSG00000134470.20"; transcript_id "ENST00000379971.5"; gene_type "protein_coding"; gene_status "KNOWN"; gene_name "IL15RA"; transcript_type "protein_coding"; transcript_status "KNOWN"; transcript_name "IL15RA-201"; exon_number "4"; exon_id "ENSE00003493013.1"; talon_gene "28352"; talon_transcript "97962"; talon_exon "460471"; ccdsid "CCDS73065.1"; exon_status "KNOWN"; level "1"; protein_id "ENSP00000393612.2"; source "HAVANA"; tag "exp_conf";
chr10	HAVANA	exon	5953152	5953326	.	-	.	gene_id "ENSG00000134470.20"; transcript_id "ENST00000379971.5"; gene_type "protein_coding"; gene_status "KNOWN"; gene_name "IL15RA"; transcript_type "protein_coding"; transcript_status "KNOWN"; transcript_name "IL15RA-201"; exon_number "5"; exon_id "ENSE00001483215.1"; talon_gene "28352"; talon_transcript "97962"; talon_exon "460507"; exon_status "KNOWN"; level "2"; protein_id "ENSP00000369306.1"; source "HAVANA"; tag "basic";
chr10	HAVANA	transcript	5953260	5977492	.	-	.	gene_id "ENSG00000134470.20"; transcript_id "ENST00000530685.5"; gene_name "IL15RA"; gene_status "KNOWN"; gene_type "protein_coding"; transcript_type "protein_coding"; transcript_status "KNOWN"; transcript_name "IL15RA-216"; talon_gene "28352"; talon_transcript "97964"; havana_transcript "OTTHUMT00000382318.2"; level "2"; protein_id "ENSP00000435995.1"; source "HAVANA"; tag "basic"; transcript_support_level "5";
chr10	HAVANA	exon	5977405	5977492	.	-	.	gene_id "ENSG00000134470.20"; transcript_id "ENST00000530685.5"; gene_type "protein_coding"; gene_status "KNOWN"; gene_name "IL15RA"; transcript_type "protein_coding"; transcript_status "KNOWN"; transcript_name "IL15RA-216"; exon_number "1"; exon_id "ENSE00001612089.2"; talon_gene "28352"; talon_transcript "97964"; talon_exon "460514"; exon_status "KNOWN"; level "2"; protein_id "ENSP00000435995.1"; source "HAVANA"; tag "basic";
chr10	HAVANA	exon	5966145	5966339	.	-	.	gene_id "ENSG00000134470.20"; transcript_id "ENST00000530685.5"; gene_type "protein_coding"; gene_status "KNOWN"; gene_name "IL15RA"; transcript_type "protein_coding"; transcript_status "KNOWN"; transcript_name "IL15RA-216"; exon_number "2"; exon_id "ENSE00003526701.1"; talon_gene "28352"; talon_transcript "97964"; talon_exon "460463"; ccdsid "CCDS73065.1"; exon_status "KNOWN"; level "2"; protein_id "ENSP00000369312.3"; source "HAVANA"; tag "CCDS";
chr10	HAVANA	exon	5960367	5960567	.	-	.	gene_id "ENSG00000134470.20"; transcript_id "ENST00000530685.5"; gene_type "protein_coding"; gene_status "KNOWN"; gene_name "IL15RA"; transcript_type "protein_coding"; transcript_status "KNOWN"; transcript_name "IL15RA-216"; exon_number "3"; exon_id "ENSE00003529556.1"; talon_gene "28352"; talon_transcript "97964"; talon_exon "460467"; ccdsid "CCDS73065.1"; exon_status "KNOWN"; level "1"; protein_id "ENSP00000393612.2"; source "HAVANA"; tag "exp_conf";
chr10	HAVANA	exon	5959754	5959786	.	-	.	gene_id "ENSG00000134470.20"; transcript_id "ENST00000530685.5"; gene_type "protein_coding"; gene_status "KNOWN"; gene_name "IL15RA"; transcript_type "protein_coding"; transcript_status "KNOWN"; transcript_name "IL15RA-216"; exon_number "4"; exon_id "ENSE00003787645.1"; talon_gene "28352"; talon_transcript "97964"; talon_exon "460469"; ccdsid "CCDS73065.1"; exon_status "KNOWN"; level "1"; protein_id "ENSP00000393612.2"; source "HAVANA"; tag "exp_conf";
chr10	HAVANA	exon	5956379	5956454	.	-	.	gene_id "ENSG00000134470.20"; transcript_id "ENST00000530685.5"; gene_type "protein_coding"; gene_status "KNOWN"; gene_name "IL15RA"; transcript_type "protein_coding"; transcript_status "KNOWN"; transcript_name "IL15RA-216"; exon_number "5"; exon_id "ENSE00003493013.1"; talon_gene "28352"; talon_transcript "97964"; talon_exon "460471"; ccdsid "CCDS73065.1"; exon_status "KNOWN"; level "1"; protein_id "ENSP00000393612.2"; source "HAVANA"; tag "exp_conf";
chr10	HAVANA	exon	5953260	5953326	.	-	.	gene_id "ENSG00000134470.20"; transcript_id "ENST00000530685.5"; gene_type "protein_coding"; gene_status "KNOWN"; gene_name "IL15RA"; transcript_type "protein_coding"; transcript_status "KNOWN"; transcript_name "IL15RA-216"; exon_number "6"; exon_id "ENSE00002256419.1"; talon_gene "28352"; talon_transcript "97964"; talon_exon "460515"; exon_status "KNOWN"; level "2"; protein_id "ENSP00000435995.1"; source "HAVANA"; tag "basic";
chr10	HAVANA	gene	6010689	6062325	.	-	.	gene_id "ENSG00000134460.17"; gene_name "IL2RA"; gene_status "KNOWN"; gene_type "protein_coding"; talon_gene "28353"; havana_gene "OTTHUMG00000017616.4"; level "2"; tag "ncRNA_host";
chr10	HAVANA	transcript	6010689	6062325	.	-	.	gene_id "ENSG00000134460.17"; transcript_id "ENST00000379959.7"; gene_name "IL2RA"; gene_status "KNOWN"; gene_type "protein_coding"; transcript_type "protein_coding"; transcript_status "KNOWN"; transcript_name "IL2RA-203"; talon_gene "28353"; talon_transcript "97970"; ccdsid "CCDS7076.1"; havana_transcript "OTTHUMT00000046627.1"; level "2"; protein_id "ENSP00000369293.3"; source "HAVANA"; tag "CCDS"; transcript_support_level "1";
chr10	HAVANA	exon	6062088	6062325	.	-	.	gene_id "ENSG00000134460.17"; transcript_id "ENST00000379959.7"; gene_type "protein_coding"; gene_status "KNOWN"; gene_name "IL2RA"; transcript_type "protein_coding"; transcript_status "KNOWN"; transcript_name "IL2RA-203"; exon_number "1"; exon_id "ENSE00001867972.1"; talon_gene "28353"; talon_transcript "97970"; talon_exon "460524"; ccdsid "CCDS7076.1"; exon_status "KNOWN"; level "2"; protein_id "ENSP00000369293.3"; source "HAVANA"; tag "CCDS";
chr10	HAVANA	exon	6025834	6026025	.	-	.	gene_id "ENSG00000134460.17"; transcript_id "ENST00000379959.7"; gene_type "protein_coding"; gene_status "KNOWN"; gene_name "IL2RA"; transcript_type "protein_coding"; transcript_status "KNOWN"; transcript_name "IL2RA-203"; exon_number "2"; exon_id "ENSE00001132124.4"; talon_gene "28353"; talon_transcript "97970"; talon_exon "460526"; ccdsid "CCDS7076.1"; exon_status "KNOWN"; level "2"; protein_id "ENSP00000369293.3"; source "HAVANA"; tag "CCDS";
chr10	HAVANA	exon	6024244	6024354	.	-	.	gene_id "ENSG00000134460.17"; transcript_id "ENST00000379959.7"; gene_type "protein_coding"; gene_status "KNOWN"; gene_name "IL2RA"; transcript_type "protein_coding"; transcript_status "KNOWN"; transcript_name "IL2RA-203"; exon_number "3"; exon_id "ENSE00000915063.1"; talon_gene "28353"; talon_transcript "97970"; talon_exon "460528"; ccdsid "CCDS7076.1"; exon_status "KNOWN"; level "2"; protein_id "ENSP00000369293.3"; source "HAVANA"; tag "CCDS";
chr10	HAVANA	exon	6021478	6021693	.	-	.	gene_id "ENSG00000134460.17"; transcript_id "ENST00000379959.7"; gene_type "protein_coding"; gene_status "KNOWN"; gene_name "IL2RA"; transcript_type "protein_coding"; transcript_status "KNOWN"; transcript_name "IL2RA-203"; exon_number "4"; exon_id "ENSE00000915061.1"; talon_gene "28353"; talon_transcript "97970"; talon_exon "460530"; ccdsid "CCDS7076.1"; exon_status "KNOWN"; level "2"; protein_id "ENSP00000369293.3"; source "HAVANA"; tag "CCDS";
chr10	HAVANA	exon	6019870	6019941	.	-	.	gene_id "ENSG00000134460.17"; transcript_id "ENST00000379959.7"; gene_type "protein_coding"; gene_status "KNOWN"; gene_name "IL2RA"; transcript_type "protein_coding"; transcript_status "KNOWN"; transcript_name "IL2RA-203"; exon_number "5"; exon_id "ENSE00000915060.1"; talon_gene "28353"; talon_transcript "97970"; talon_exon "460532"; ccdsid "CCDS7076.1"; exon_status "KNOWN"; level "2"; protein_id "ENSP00000369293.3"; source "HAVANA"; tag "CCDS";
chr10	HAVANA	exon	6019428	6019499	.	-	.	gene_id "ENSG00000134460.17"; transcript_id "ENST00000379959.7"; gene_type "protein_coding"; gene_status "KNOWN"; gene_name "IL2RA"; transcript_type "protein_coding"; transcript_status "KNOWN"; transcript_name "IL2RA-203"; exon_number "6"; exon_id "ENSE00001194318.1"; talon_gene "28353"; talon_transcript "97970"; talon_exon "460534"; ccdsid "CCDS7076.1"; exon_status "KNOWN"; level "2"; protein_id "ENSP00000369293.3"; source "HAVANA"; tag "CCDS";
chr10	HAVANA	exon	6018053	6018119	.	-	.	gene_id "ENSG00000134460.17"; transcript_id "ENST00000379959.7"; gene_type "protein_coding"; gene_status "KNOWN"; gene_name "IL2RA"; transcript_type "protein_coding"; transcript_status "KNOWN"; transcript_name "IL2RA-203"; exon_number "7"; exon_id "ENSE00001219989.1"; talon_gene "28353"; talon_transcript "97970"; talon_exon "460536"; ccdsid "CCDS7076.1"; exon_status "KNOWN"; level "2"; protein_id "ENSP00000369293.3"; source "HAVANA"; tag "CCDS";
chr10	HAVANA	exon	6010689	6012896	.	-	.	gene_id "ENSG00000134460.17"; transcript_id "ENST00000379959.7"; gene_type "protein_coding"; gene_status "KNOWN"; gene_name "IL2RA"; transcript_type "protein_coding"; transcript_status "KNOWN"; transcript_name "IL2RA-203"; exon_number "8"; exon_id "ENSE00001889413.1"; talon_gene "28353"; talon_transcript "97970"; talon_exon "460538"; ccdsid "CCDS7076.1"; exon_status "KNOWN"; level "2"; protein_id "ENSP00000369293.3"; source "HAVANA"; tag "CCDS";
chr10	HAVANA	gene	6088987	6115872	.	+	.	gene_id "ENSG00000134453.15"; gene_name "RBM17"; gene_status "KNOWN"; gene_type "protein_coding"; talon_gene "28357"; havana_gene "OTTHUMG00000017618.3"; level "2";
chr10	HAVANA	transcript	6088987	6116880	.	+	.	gene_id "ENSG00000134453.15"; transcript_id "ENST00000379888.8"; gene_name "RBM17"; gene_status "KNOWN"; gene_type "protein_coding"; transcript_type "protein_coding"; transcript_status "KNOWN"; transcript_name "RBM17-201"; talon_gene "28357"; talon_transcript "97979"; ccdsid "CCDS7077.1"; havana_transcript "OTTHUMT00000046635.1"; level "2"; protein_id "ENSP00000369218.4"; source "HAVANA"; tag "CCDS"; transcript_support_level "1";
chr10	HAVANA	exon	6088987	6089193	.	+	.	gene_id "ENSG00000134453.15"; transcript_id "ENST00000379888.8"; gene_type "protein_coding"; gene_status "KNOWN"; gene_name "RBM17"; transcript_type "protein_coding"; transcript_status "KNOWN"; transcript_name "RBM17-201"; exon_number "1"; exon_id "ENSE00001907046.1"; talon_gene "28357"; talon_transcript "97979"; talon_exon "460561"; ccdsid "CCDS7077.1"; exon_status "KNOWN"; level "2"; protein_id "ENSP00000369218.4"; source "HAVANA"; tag "CCDS";
chr10	ENSEMBL	exon	6097048	6097188	.	+	.	gene_id "ENSG00000134453.15"; transcript_id "ENST00000379888.8"; gene_type "protein_coding"; gene_status "KNOWN"; gene_name "RBM17"; transcript_type "protein_coding"; transcript_status "KNOWN"; transcript_name "RBM17-201"; exon_number "2"; exon_id "ENSE00001483069.1"; talon_gene "28357"; talon_transcript "97979"; talon_exon "460563"; ccdsid "CCDS7077.1"; exon_status "KNOWN"; level "3"; protein_id "ENSP00000388638.1"; source "ENSEMBL"; tag "CCDS";
chr10	ENSEMBL	exon	6101271	6101387	.	+	.	gene_id "ENSG00000134453.15"; transcript_id "ENST00000379888.8"; gene_type "protein_coding"; gene_status "KNOWN"; gene_name "RBM17"; transcript_type "protein_coding"; transcript_status "KNOWN"; transcript_name "RBM17-201"; exon_number "3"; exon_id "ENSE00000915068.1"; talon_gene "28357"; talon_transcript "97979"; talon_exon "460565"; ccdsid "CCDS7077.1"; exon_status "KNOWN"; level "3"; protein_id "ENSP00000388638.1"; source "ENSEMBL"; tag "CCDS";
chr10	ENSEMBL	exon	6104931	6105097	.	+	.	gene_id "ENSG00000134453.15"; transcript_id "ENST00000379888.8"; gene_type "protein_coding"; gene_status "KNOWN"; gene_name "RBM17"; transcript_type "protein_coding"; transcript_status "KNOWN"; transcript_name "RBM17-201"; exon_number "4"; exon_id "ENSE00000915069.1"; talon_gene "28357"; talon_transcript "97979"; talon_exon "460567"; ccdsid "CCDS7077.1"; exon_status "KNOWN"; level "3"; protein_id "ENSP00000388638.1"; source "ENSEMBL"; tag "CCDS";
chr10	ENSEMBL	exon	6106141	6106238	.	+	.	gene_id "ENSG00000134453.15"; transcript_id "ENST00000379888.8"; gene_type "protein_coding"; gene_status "KNOWN"; gene_name "RBM17"; transcript_type "protein_coding"; transcript_status "KNOWN"; transcript_name "RBM17-201"; exon_number "5"; exon_id "ENSE00000915070.1"; talon_gene "28357"; talon_transcript "97979"; talon_exon "460569"; ccdsid "CCDS7077.1"; exon_status "KNOWN"; level "3"; protein_id "ENSP00000388638.1"; source "ENSEMBL"; tag "CCDS";
chr10	ENSEMBL	exon	6108686	6108742	.	+	.	gene_id "ENSG00000134453.15"; transcript_id "ENST00000379888.8"; gene_type "protein_coding"; gene_status "KNOWN"; gene_name "RBM17"; transcript_type "protein_coding"; transcript_status "KNOWN"; transcript_name "RBM17-201"; exon_number "6"; exon_id "ENSE00000915071.1"; talon_gene "28357"; talon_transcript "97979"; talon_exon "460571"; ccdsid "CCDS7077.1"; exon_status "KNOWN"; level "3"; protein_id "ENSP00000388638.1"; source "ENSEMBL"; tag "CCDS";
chr10	ENSEMBL	exon	6109986	6110127	.	+	.	gene_id "ENSG00000134453.15"; transcript_id "ENST00000379888.8"; gene_type "protein_coding"; gene_status "KNOWN"; gene_name "RBM17"; transcript_type "protein_coding"; transcript_status "KNOWN"; transcript_name "RBM17-201"; exon_number "7"; exon_id "ENSE00003635391.1"; talon_gene "28357"; talon_transcript "97979"; talon_exon "460573"; ccdsid "CCDS7077.1"; exon_status "KNOWN"; level "3"; protein_id "ENSP00000388638.1"; source "ENSEMBL"; tag "CCDS";
chr10	ENSEMBL	exon	6112210	6112361	.	+	.	gene_id "ENSG00000134453.15"; transcript_id "ENST00000379888.8"; gene_type "protein_coding"; gene_status "KNOWN"; gene_name "RBM17"; transcript_type "protein_coding"; transcript_status "KNOWN"; transcript_name "RBM17-201"; exon_number "8"; exon_id "ENSE00002720644.1"; talon_gene "28357"; talon_transcript "97979"; talon_exon "460575"; ccdsid "CCDS7077.1"; exon_status "KNOWN"; level "3"; protein_id "ENSP00000388638.1"; source "ENSEMBL"; tag "CCDS";
chr10	ENSEMBL	exon	6113508	6113581	.	+	.	gene_id "ENSG00000134453.15"; transcript_id "ENST00000379888.8"; gene_type "protein_coding"; gene_status "KNOWN"; gene_name "RBM17"; transcript_type "protein_coding"; transcript_status "KNOWN"; transcript_name "RBM17-201"; exon_number "9"; exon_id "ENSE00003578794.1"; talon_gene "28357"; talon_transcript "97979"; talon_exon "460577"; ccdsid "CCDS7077.1"; exon_status "KNOWN"; level "3"; protein_id "ENSP00000388638.1"; source "ENSEMBL"; tag "CCDS";
chr10	ENSEMBL	exon	6114049	6114147	.	+	.	gene_id "ENSG00000134453.15"; transcript_id "ENST00000379888.8"; gene_type "protein_coding"; gene_status "KNOWN"; gene_name "RBM17"; transcript_type "protein_coding"; transcript_status "KNOWN"; transcript_name "RBM17-201"; exon_number "10"; exon_id "ENSE00003550780.1"; talon_gene "28357"; talon_transcript "97979"; talon_exon "460579"; ccdsid "CCDS7077.1"; exon_status "KNOWN"; level "3"; protein_id "ENSP00000388638.1"; source "ENSEMBL"; tag "CCDS";
chr10	ENSEMBL	exon	6115239	6115311	.	+	.	gene_id "ENSG00000134453.15"; transcript_id "ENST00000379888.8"; gene_type "protein_coding"; gene_status "KNOWN"; gene_name "RBM17"; transcript_type "protein_coding"; transcript_status "KNOWN"; transcript_name "RBM17-201"; exon_number "11"; exon_id "ENSE00003517525.1"; talon_gene "28357"; talon_transcript "97979"; talon_exon "460581"; ccdsid "CCDS7077.1"; exon_status "KNOWN"; level "3"; protein_id "ENSP00000388638.1"; source "ENSEMBL"; tag "CCDS";
chr10	HAVANA	exon	6115453	6116880	.	+	.	gene_id "ENSG00000134453.15"; transcript_id "ENST00000379888.8"; gene_type "protein_coding"; gene_status "KNOWN"; gene_name "RBM17"; transcript_type "protein_coding"; transcript_status "KNOWN"; transcript_name "RBM17-201"; exon_number "12"; exon_id "ENSE00001910979.1"; talon_gene "28357"; talon_transcript "97979"; talon_exon "460583"; ccdsid "CCDS7077.1"; exon_status "KNOWN"; level "2"; protein_id "ENSP00000369218.4"; source "HAVANA"; tag "CCDS";
chr10	TALON	transcript	6104946	6115766	.	+	.	gene_id "ENSG00000134453.15"; transcript_id "ENCODEHT000672182"; gene_name "RBM17"; gene_status "KNOWN"; gene_type "protein_coding"; transcript_status "NOVEL"; transcript_name "ENCODEHT000672182"; talon_gene "28357"; talon_transcript "672182"; ISM-suffix_to_IDs "97979,97982,672136,672157,672161,672167,672181"; ISM-suffix_transcript "TRUE"; ISM_to_IDs "97979,97982,672136,672157,672161,672167,672181"; ISM_transcript "TRUE";
chr10	HAVANA	exon	6104946	6105097	.	+	.	gene_id "ENSG00000134453.15"; transcript_id "ENCODEHT000672182"; gene_type "protein_coding"; gene_status "KNOWN"; gene_name "RBM17"; transcript_status "NOVEL"; transcript_name "ENCODEHT000672182"; exon_number "1"; exon_id "ENSE00001860288.1"; talon_gene "28357"; talon_transcript "672182"; talon_exon "460596"; exon_status "KNOWN"; level "2"; source "HAVANA";
chr10	ENSEMBL	exon	6106141	6106238	.	+	.	gene_id "ENSG00000134453.15"; transcript_id "ENCODEHT000672182"; gene_type "protein_coding"; gene_status "KNOWN"; gene_name "RBM17"; transcript_status "NOVEL"; transcript_name "ENCODEHT000672182"; exon_number "2"; exon_id "ENSE00000915070.1"; talon_gene "28357"; talon_transcript "672182"; talon_exon "460569"; ccdsid "CCDS7077.1"; exon_status "KNOWN"; level "3"; protein_id "ENSP00000388638.1"; source "ENSEMBL"; tag "CCDS";
chr10	ENSEMBL	exon	6108686	6108742	.	+	.	gene_id "ENSG00000134453.15"; transcript_id "ENCODEHT000672182"; gene_type "protein_coding"; gene_status "KNOWN"; gene_name "RBM17"; transcript_status "NOVEL"; transcript_name "ENCODEHT000672182"; exon_number "3"; exon_id "ENSE00000915071.1"; talon_gene "28357"; talon_transcript "672182"; talon_exon "460571"; ccdsid "CCDS7077.1"; exon_status "KNOWN"; level "3"; protein_id "ENSP00000388638.1"; source "ENSEMBL"; tag "CCDS";
chr10	ENSEMBL	exon	6109986	6110127	.	+	.	gene_id "ENSG00000134453.15"; transcript_id "ENCODEHT000672182"; gene_type "protein_coding"; gene_status "KNOWN"; gene_name "RBM17"; transcript_status "NOVEL"; transcript_name "ENCODEHT000672182"; exon_number "4"; exon_id "ENSE00003635391.1"; talon_gene "28357"; talon_transcript "672182"; talon_exon "460573"; ccdsid "CCDS7077.1"; exon_status "KNOWN"; level "3"; protein_id "ENSP00000388638.1"; source "ENSEMBL"; tag "CCDS";
chr10	ENSEMBL	exon	6112210	6112361	.	+	.	gene_id "ENSG00000134453.15"; transcript_id "ENCODEHT000672182"; gene_type "protein_coding"; gene_status "KNOWN"; gene_name "RBM17"; transcript_status "NOVEL"; transcript_name "ENCODEHT000672182"; exon_number "5"; exon_id "ENSE00002720644.1"; talon_gene "28357"; talon_transcript "672182"; talon_exon "460575"; ccdsid "CCDS7077.1"; exon_status "KNOWN"; level "3"; protein_id "ENSP00000388638.1"; source "ENSEMBL"; tag "CCDS";
chr10	ENSEMBL	exon	6113508	6113581	.	+	.	gene_id "ENSG00000134453.15"; transcript_id "ENCODEHT000672182"; gene_type "protein_coding"; gene_status "KNOWN"; gene_name "RBM17"; transcript_status "NOVEL"; transcript_name "ENCODEHT000672182"; exon_number "6"; exon_id "ENSE00003578794.1"; talon_gene "28357"; talon_transcript "672182"; talon_exon "460577"; ccdsid "CCDS7077.1"; exon_status "KNOWN"; level "3"; protein_id "ENSP00000388638.1"; source "ENSEMBL"; tag "CCDS";
chr10	ENSEMBL	exon	6114049	6114147	.	+	.	gene_id "ENSG00000134453.15"; transcript_id "ENCODEHT000672182"; gene_type "protein_coding"; gene_status "KNOWN"; gene_name "RBM17"; transcript_status "NOVEL"; transcript_name "ENCODEHT000672182"; exon_number "7"; exon_id "ENSE00003550780.1"; talon_gene "28357"; talon_transcript "672182"; talon_exon "460579"; ccdsid "CCDS7077.1"; exon_status "KNOWN"; level "3"; protein_id "ENSP00000388638.1"; source "ENSEMBL"; tag "CCDS";
chr10	ENSEMBL	exon	6115239	6115311	.	+	.	gene_id "ENSG00000134453.15"; transcript_id "ENCODEHT000672182"; gene_type "protein_coding"; gene_status "KNOWN"; gene_name "RBM17"; transcript_status "NOVEL"; transcript_name "ENCODEHT000672182"; exon_number "8"; exon_id "ENSE00003517525.1"; talon_gene "28357"; talon_transcript "672182"; talon_exon "460581"; ccdsid "CCDS7077.1"; exon_status "KNOWN"; level "3"; protein_id "ENSP00000388638.1"; source "ENSEMBL"; tag "CCDS";
chr10	HAVANA	exon	6115453	6115766	.	+	.	gene_id "ENSG00000134453.15"; transcript_id "ENCODEHT000672182"; gene_type "protein_coding"; gene_status "KNOWN"; gene_name "RBM17"; transcript_status "NOVEL"; transcript_name "ENCODEHT000672182"; exon_number "9"; exon_id "ENSE00001864278.1"; talon_gene "28357"; talon_transcript "672182"; talon_exon "460604"; exon_status "KNOWN"; level "2"; source "HAVANA";
chr10	HAVANA	transcript	6104971	6112461	.	+	.	gene_id "ENSG00000134453.15"; transcript_id "ENST00000447032.1"; gene_name "RBM17"; gene_status "KNOWN"; gene_type "protein_coding"; transcript_type "protein_coding"; transcript_status "KNOWN"; transcript_name "RBM17-206"; talon_gene "28357"; talon_transcript "97985"; havana_transcript "OTTHUMT00000046641.2"; level "2"; protein_id "ENSP00000406024.1"; source "HAVANA"; tag "cds_end_NF"; transcript_support_level "2";
chr10	HAVANA	exon	6104971	6105097	.	+	.	gene_id "ENSG00000134453.15"; transcript_id "ENST00000447032.1"; gene_type "protein_coding"; gene_status "KNOWN"; gene_name "RBM17"; transcript_type "protein_coding"; transcript_status "KNOWN"; transcript_name "RBM17-206"; exon_number "1"; exon_id "ENSE00001652391.1"; talon_gene "28357"; talon_transcript "97985"; talon_exon "460598"; exon_status "KNOWN"; level "2"; protein_id "ENSP00000406024.1"; source "HAVANA"; tag "cds_end_NF";
chr10	ENSEMBL	exon	6106141	6106238	.	+	.	gene_id "ENSG00000134453.15"; transcript_id "ENST00000447032.1"; gene_type "protein_coding"; gene_status "KNOWN"; gene_name "RBM17"; transcript_type "protein_coding"; transcript_status "KNOWN"; transcript_name "RBM17-206"; exon_number "2"; exon_id "ENSE00000915070.1"; talon_gene "28357"; talon_transcript "97985"; talon_exon "460569"; ccdsid "CCDS7077.1"; exon_status "KNOWN"; level "3"; protein_id "ENSP00000388638.1"; source "ENSEMBL"; tag "CCDS";
chr10	ENSEMBL	exon	6108686	6108742	.	+	.	gene_id "ENSG00000134453.15"; transcript_id "ENST00000447032.1"; gene_type "protein_coding"; gene_status "KNOWN"; gene_name "RBM17"; transcript_type "protein_coding"; transcript_status "KNOWN"; transcript_name "RBM17-206"; exon_number "3"; exon_id "ENSE00000915071.1"; talon_gene "28357"; talon_transcript "97985"; talon_exon "460571"; ccdsid "CCDS7077.1"; exon_status "KNOWN"; level "3"; protein_id "ENSP00000388638.1"; source "ENSEMBL"; tag "CCDS";
chr10	ENSEMBL	exon	6109986	6110127	.	+	.	gene_id "ENSG00000134453.15"; transcript_id "ENST00000447032.1"; gene_type "protein_coding"; gene_status "KNOWN"; gene_name "RBM17"; transcript_type "protein_coding"; transcript_status "KNOWN"; transcript_name "RBM17-206"; exon_number "4"; exon_id "ENSE00003635391.1"; talon_gene "28357"; talon_transcript "97985"; talon_exon "460573"; ccdsid "CCDS7077.1"; exon_status "KNOWN"; level "3"; protein_id "ENSP00000388638.1"; source "ENSEMBL"; tag "CCDS";
chr10	HAVANA	exon	6112210	6112461	.	+	.	gene_id "ENSG00000134453.15"; transcript_id "ENST00000447032.1"; gene_type "protein_coding"; gene_status "KNOWN"; gene_name "RBM17"; transcript_type "protein_coding"; transcript_status "KNOWN"; transcript_name "RBM17-206"; exon_number "5"; exon_id "ENSE00001795694.1"; talon_gene "28357"; talon_transcript "97985"; talon_exon "460599"; exon_status "KNOWN"; level "2"; protein_id "ENSP00000406024.1"; source "HAVANA"; tag "cds_end_NF";
chr10	HAVANA	transcript	6114147	6115872	.	+	.	gene_id "ENSG00000134453.15"; transcript_id "ENST00000496762.1"; gene_name "RBM17"; gene_status "KNOWN"; gene_type "protein_coding"; transcript_type "retained_intron"; transcript_status "KNOWN"; transcript_name "RBM17-212"; talon_gene "28357"; talon_transcript "97990"; havana_transcript "OTTHUMT00000046636.1"; level "2"; source "HAVANA"; transcript_support_level "2";
chr10	HAVANA	exon	6114147	6115311	.	+	.	gene_id "ENSG00000134453.15"; transcript_id "ENST00000496762.1"; gene_type "protein_coding"; gene_status "KNOWN"; gene_name "RBM17"; transcript_type "retained_intron"; transcript_status "KNOWN"; transcript_name "RBM17-212"; exon_number "1"; exon_id "ENSE00001881180.1"; talon_gene "28357"; talon_transcript "97990"; talon_exon "460608"; exon_status "KNOWN"; level "2"; source "HAVANA";
chr10	HAVANA	exon	6115453	6115872	.	+	.	gene_id "ENSG00000134453.15"; transcript_id "ENST00000496762.1"; gene_type "protein_coding"; gene_status "KNOWN"; gene_name "RBM17"; transcript_type "retained_intron"; transcript_status "KNOWN"; transcript_name "RBM17-212"; exon_number "2"; exon_id "ENSE00001943774.1"; talon_gene "28357"; talon_transcript "97990"; talon_exon "460609"; exon_status "KNOWN"; level "2"; source "HAVANA";
chr10	HAVANA	gene	6144934	6235532	.	+	.	gene_id "ENSG00000170525.20"; gene_name "PFKFB3"; gene_status "KNOWN"; gene_type "protein_coding"; talon_gene "28358"; havana_gene "OTTHUMG00000017621.5"; level "2"; tag "ncRNA_host";
chr10	HAVANA	transcript	6144934	6235532	.	+	.	gene_id "ENSG00000170525.20"; transcript_id "ENST00000379789.8"; gene_name "PFKFB3"; gene_status "KNOWN"; gene_type "protein_coding"; transcript_type "protein_coding"; transcript_status "KNOWN"; transcript_name "PFKFB3-205"; talon_gene "28358"; talon_transcript "97991"; ccdsid "CCDS44353.1"; havana_transcript "OTTHUMT00000046646.1"; level "2"; protein_id "ENSP00000369115.4"; source "HAVANA"; tag "CCDS"; transcript_support_level "1";
chr10	HAVANA	exon	6144934	6145013	.	+	.	gene_id "ENSG00000170525.20"; transcript_id "ENST00000379789.8"; gene_type "protein_coding"; gene_status "KNOWN"; gene_name "PFKFB3"; transcript_type "protein_coding"; transcript_status "KNOWN"; transcript_name "PFKFB3-205"; exon_number "1"; exon_id "ENSE00001951047.1"; talon_gene "28358"; talon_transcript "97991"; talon_exon "460610"; ccdsid "CCDS44353.1"; exon_status "KNOWN"; level "2"; protein_id "ENSP00000369115.4"; source "HAVANA"; tag "CCDS";
chr10	ENSEMBL	exon	6213623	6213748	.	+	.	gene_id "ENSG00000170525.20"; transcript_id "ENST00000379789.8"; gene_type "protein_coding"; gene_status "KNOWN"; gene_name "PFKFB3"; transcript_type "protein_coding"; transcript_status "KNOWN"; transcript_name "PFKFB3-205"; exon_number "2"; exon_id "ENSE00001636131.1"; talon_gene "28358"; talon_transcript "97991"; talon_exon "460612"; ccdsid "CCDS44353.1"; exon_status "KNOWN"; level "3"; protein_id "ENSP00000486311.1"; source "ENSEMBL"; tag "basic";
chr10	ENSEMBL	exon	6215221	6215317	.	+	.	gene_id "ENSG00000170525.20"; transcript_id "ENST00000379789.8"; gene_type "protein_coding"; gene_status "KNOWN"; gene_name "PFKFB3"; transcript_type "protein_coding"; transcript_status "KNOWN"; transcript_name "PFKFB3-205"; exon_number "3"; exon_id "ENSE00001691710.1"; talon_gene "28358"; talon_transcript "97991"; talon_exon "460614"; ccdsid "CCDS44353.1"; exon_status "KNOWN"; level "3"; protein_id "ENSP00000486311.1"; source "ENSEMBL"; tag "basic";
chr10	ENSEMBL	exon	6216125	6216191	.	+	.	gene_id "ENSG00000170525.20"; transcript_id "ENST00000379789.8"; gene_type "protein_coding"; gene_status "KNOWN"; gene_name "PFKFB3"; transcript_type "protein_coding"; transcript_status "KNOWN"; transcript_name "PFKFB3-205"; exon_number "4"; exon_id "ENSE00001625550.1"; talon_gene "28358"; talon_transcript "97991"; talon_exon "460616"; ccdsid "CCDS44353.1"; exon_status "KNOWN"; level "3"; protein_id "ENSP00000486311.1"; source "ENSEMBL"; tag "basic";
chr10	ENSEMBL	exon	6216706	6216780	.	+	.	gene_id "ENSG00000170525.20"; transcript_id "ENST00000379789.8"; gene_type "protein_coding"; gene_status "KNOWN"; gene_name "PFKFB3"; transcript_type "protein_coding"; transcript_status "KNOWN"; transcript_name "PFKFB3-205"; exon_number "5"; exon_id "ENSE00001748558.1"; talon_gene "28358"; talon_transcript "97991"; talon_exon "460618"; ccdsid "CCDS44353.1"; exon_status "KNOWN"; level "3"; protein_id "ENSP00000486311.1"; source "ENSEMBL"; tag "basic";
chr10	ENSEMBL	exon	6217135	6217191	.	+	.	gene_id "ENSG00000170525.20"; transcript_id "ENST00000379789.8"; gene_type "protein_coding"; gene_status "KNOWN"; gene_name "PFKFB3"; transcript_type "protein_coding"; transcript_status "KNOWN"; transcript_name "PFKFB3-205"; exon_number "6"; exon_id "ENSE00001650689.1"; talon_gene "28358"; talon_transcript "97991"; talon_exon "460620"; ccdsid "CCDS44353.1"; exon_status "KNOWN"; level "3"; protein_id "ENSP00000486311.1"; source "ENSEMBL"; tag "basic";
chr10	ENSEMBL	exon	6219569	6219693	.	+	.	gene_id "ENSG00000170525.20"; transcript_id "ENST00000379789.8"; gene_type "protein_coding"; gene_status "KNOWN"; gene_name "PFKFB3"; transcript_type "protein_coding"; transcript_status "KNOWN"; transcript_name "PFKFB3-205"; exon_number "7"; exon_id "ENSE00001672633.1"; talon_gene "28358"; talon_transcript "97991"; talon_exon "460622"; ccdsid "CCDS44353.1"; exon_status "KNOWN"; level "3"; protein_id "ENSP00000486311.1"; source "ENSEMBL"; tag "basic";
chr10	ENSEMBL	exon	6220658	6220865	.	+	.	gene_id "ENSG00000170525.20"; transcript_id "ENST00000379789.8"; gene_type "protein_coding"; gene_status "KNOWN"; gene_name "PFKFB3"; transcript_type "protein_coding"; transcript_status "KNOWN"; transcript_name "PFKFB3-205"; exon_number "8"; exon_id "ENSE00003748307.1"; talon_gene "28358"; talon_transcript "97991"; talon_exon "460624"; ccdsid "CCDS44353.1"; exon_status "KNOWN"; level "3"; protein_id "ENSP00000486311.1"; source "ENSEMBL"; tag "basic";
chr10	ENSEMBL	exon	6221381	6221527	.	+	.	gene_id "ENSG00000170525.20"; transcript_id "ENST00000379789.8"; gene_type "protein_coding"; gene_status "KNOWN"; gene_name "PFKFB3"; transcript_type "protein_coding"; transcript_status "KNOWN"; transcript_name "PFKFB3-205"; exon_number "9"; exon_id "ENSE00003712496.1"; talon_gene "28358"; talon_transcript "97991"; talon_exon "460626"; ccdsid "CCDS44353.1"; exon_status "KNOWN"; level "3"; protein_id "ENSP00000486311.1"; source "ENSEMBL"; tag "basic";
chr10	ENSEMBL	exon	6221641	6221745	.	+	.	gene_id "ENSG00000170525.20"; transcript_id "ENST00000379789.8"; gene_type "protein_coding"; gene_status "KNOWN"; gene_name "PFKFB3"; transcript_type "protein_coding"; transcript_status "KNOWN"; transcript_name "PFKFB3-205"; exon_number "10"; exon_id "ENSE00001758318.1"; talon_gene "28358"; talon_transcript "97991"; talon_exon "460628"; ccdsid "CCDS44353.1"; exon_status "KNOWN"; level "3"; protein_id "ENSP00000486311.1"; source "ENSEMBL"; tag "basic";
chr10	ENSEMBL	exon	6222855	6222984	.	+	.	gene_id "ENSG00000170525.20"; transcript_id "ENST00000379789.8"; gene_type "protein_coding"; gene_status "KNOWN"; gene_name "PFKFB3"; transcript_type "protein_coding"; transcript_status "KNOWN"; transcript_name "PFKFB3-205"; exon_number "11"; exon_id "ENSE00001626155.1"; talon_gene "28358"; talon_transcript "97991"; talon_exon "460630"; ccdsid "CCDS44353.1"; exon_status "KNOWN"; level "3"; protein_id "ENSP00000486311.1"; source "ENSEMBL"; tag "basic";
chr10	ENSEMBL	exon	6223958	6224020	.	+	.	gene_id "ENSG00000170525.20"; transcript_id "ENST00000379789.8"; gene_type "protein_coding"; gene_status "KNOWN"; gene_name "PFKFB3"; transcript_type "protein_coding"; transcript_status "KNOWN"; transcript_name "PFKFB3-205"; exon_number "12"; exon_id "ENSE00003518628.1"; talon_gene "28358"; talon_transcript "97991"; talon_exon "460632"; ccdsid "CCDS44353.1"; exon_status "KNOWN"; level "3"; protein_id "ENSP00000486311.1"; source "ENSEMBL"; tag "basic";
chr10	ENSEMBL	exon	6224149	6224213	.	+	.	gene_id "ENSG00000170525.20"; transcript_id "ENST00000379789.8"; gene_type "protein_coding"; gene_status "KNOWN"; gene_name "PFKFB3"; transcript_type "protein_coding"; transcript_status "KNOWN"; transcript_name "PFKFB3-205"; exon_number "13"; exon_id "ENSE00003497587.1"; talon_gene "28358"; talon_transcript "97991"; talon_exon "460634"; ccdsid "CCDS44353.1"; exon_status "KNOWN"; level "3"; protein_id "ENSP00000486311.1"; source "ENSEMBL"; tag "basic";
chr10	ENSEMBL	exon	6226192	6226365	.	+	.	gene_id "ENSG00000170525.20"; transcript_id "ENST00000379789.8"; gene_type "protein_coding"; gene_status "KNOWN"; gene_name "PFKFB3"; transcript_type "protein_coding"; transcript_status "KNOWN"; transcript_name "PFKFB3-205"; exon_number "14"; exon_id "ENSE00003644790.1"; talon_gene "28358"; talon_transcript "97991"; talon_exon "460636"; ccdsid "CCDS44353.1"; exon_status "KNOWN"; level "3"; protein_id "ENSP00000487277.1"; source "ENSEMBL"; tag "appris_alternative_2";
chr10	HAVANA	exon	6232895	6235532	.	+	.	gene_id "ENSG00000170525.20"; transcript_id "ENST00000379789.8"; gene_type "protein_coding"; gene_status "KNOWN"; gene_name "PFKFB3"; transcript_type "protein_coding"; transcript_status "KNOWN"; transcript_name "PFKFB3-205"; exon_number "15"; exon_id "ENSE00001643662.2"; talon_gene "28358"; talon_transcript "97991"; talon_exon "460638"; ccdsid "CCDS44353.1"; exon_status "KNOWN"; level "2"; protein_id "ENSP00000369115.4"; source "HAVANA"; tag "CCDS";
chr10	HAVANA	gene	7411599	7413467	.	+	.	gene_id "ENSG00000278982.1"; gene_name "AL139125.2"; gene_status "KNOWN"; gene_type "TEC"; talon_gene "28381"; havana_gene "OTTHUMG00000176128.1"; level "2";
chr10	HAVANA	transcript	7411599	7413467	.	+	.	gene_id "ENSG00000278982.1"; transcript_id "ENST00000623134.1"; gene_name "AL139125.2"; gene_status "KNOWN"; gene_type "TEC"; transcript_type "TEC"; transcript_status "KNOWN"; transcript_name "AL139125.2-201"; talon_gene "28381"; talon_transcript "98068"; havana_transcript "OTTHUMT00000431548.1"; level "2"; source "HAVANA"; tag "basic"; transcript_support_level "NA";
chr10	HAVANA	exon	7411599	7413467	.	+	.	gene_id "ENSG00000278982.1"; transcript_id "ENST00000623134.1"; gene_type "TEC"; gene_status "KNOWN"; gene_name "AL139125.2"; transcript_type "TEC"; transcript_status "KNOWN"; transcript_name "AL139125.2-201"; exon_number "1"; exon_id "ENSE00003759852.1"; talon_gene "28381"; talon_transcript "98068"; talon_exon "460966"; exon_status "KNOWN"; level "2"; source "HAVANA"; tag "basic";
chr10	HAVANA	gene	7750962	7787981	.	-	.	gene_id "ENSG00000151657.11"; gene_name "KIN"; gene_status "KNOWN"; gene_type "protein_coding"; talon_gene "28387"; havana_gene "OTTHUMG00000017634.4"; level "2";
chr10	HAVANA	transcript	7750962	7787981	.	-	.	gene_id "ENSG00000151657.11"; transcript_id "ENST00000379562.8"; gene_name "KIN"; gene_status "KNOWN"; gene_type "protein_coding"; transcript_type "protein_coding"; transcript_status "KNOWN"; transcript_name "KIN-201"; talon_gene "28387"; talon_transcript "98087"; ccdsid "CCDS7080.1"; havana_transcript "OTTHUMT00000046683.2"; level "2"; protein_id "ENSP00000368881.3"; source "HAVANA"; tag "CCDS"; transcript_support_level "1";
chr10	HAVANA	exon	7787820	7787981	.	-	.	gene_id "ENSG00000151657.11"; transcript_id "ENST00000379562.8"; gene_type "protein_coding"; gene_status "KNOWN"; gene_name "KIN"; transcript_type "protein_coding"; transcript_status "KNOWN"; transcript_name "KIN-201"; exon_number "1"; exon_id "ENSE00001481660.1"; talon_gene "28387"; talon_transcript "98087"; talon_exon "461084"; ccdsid "CCDS7080.1"; exon_status "KNOWN"; level "2"; protein_id "ENSP00000368881.3"; source "HAVANA"; tag "CCDS";
chr10	HAVANA	exon	7783081	7783175	.	-	.	gene_id "ENSG00000151657.11"; transcript_id "ENST00000379562.8"; gene_type "protein_coding"; gene_status "KNOWN"; gene_name "KIN"; transcript_type "protein_coding"; transcript_status "KNOWN"; transcript_name "KIN-201"; exon_number "2"; exon_id "ENSE00001000919.1"; talon_gene "28387"; talon_transcript "98087"; talon_exon "461086"; ccdsid "CCDS7080.1"; exon_status "KNOWN"; level "2"; protein_id "ENSP00000368881.3"; source "HAVANA"; tag "CCDS";
chr10	HAVANA	exon	7780264	7780307	.	-	.	gene_id "ENSG00000151657.11"; transcript_id "ENST00000379562.8"; gene_type "protein_coding"; gene_status "KNOWN"; gene_name "KIN"; transcript_type "protein_coding"; transcript_status "KNOWN"; transcript_name "KIN-201"; exon_number "3"; exon_id "ENSE00003485730.1"; talon_gene "28387"; talon_transcript "98087"; talon_exon "461088"; ccdsid "CCDS7080.1"; exon_status "KNOWN"; level "2"; protein_id "ENSP00000368881.3"; source "HAVANA"; tag "CCDS";
chr10	HAVANA	exon	7780056	7780178	.	-	.	gene_id "ENSG00000151657.11"; transcript_id "ENST00000379562.8"; gene_type "protein_coding"; gene_status "KNOWN"; gene_name "KIN"; transcript_type "protein_coding"; transcript_status "KNOWN"; transcript_name "KIN-201"; exon_number "4"; exon_id "ENSE00003668207.1"; talon_gene "28387"; talon_transcript "98087"; talon_exon "461090"; ccdsid "CCDS7080.1"; exon_status "KNOWN"; level "2"; protein_id "ENSP00000368881.3"; source "HAVANA"; tag "CCDS";
chr10	HAVANA	exon	7778838	7779019	.	-	.	gene_id "ENSG00000151657.11"; transcript_id "ENST00000379562.8"; gene_type "protein_coding"; gene_status "KNOWN"; gene_name "KIN"; transcript_type "protein_coding"; transcript_status "KNOWN"; transcript_name "KIN-201"; exon_number "5"; exon_id "ENSE00001000920.1"; talon_gene "28387"; talon_transcript "98087"; talon_exon "461092"; ccdsid "CCDS7080.1"; exon_status "KNOWN"; level "2"; protein_id "ENSP00000368881.3"; source "HAVANA"; tag "CCDS";
chr10	HAVANA	exon	7775751	7775799	.	-	.	gene_id "ENSG00000151657.11"; transcript_id "ENST00000379562.8"; gene_type "protein_coding"; gene_status "KNOWN"; gene_name "KIN"; transcript_type "protein_coding"; transcript_status "KNOWN"; transcript_name "KIN-201"; exon_number "6"; exon_id "ENSE00001000913.1"; talon_gene "28387"; talon_transcript "98087"; talon_exon "461094"; ccdsid "CCDS7080.1"; exon_status "KNOWN"; level "2"; protein_id "ENSP00000368881.3"; source "HAVANA"; tag "CCDS";
chr10	HAVANA	exon	7774831	7774891	.	-	.	gene_id "ENSG00000151657.11"; transcript_id "ENST00000379562.8"; gene_type "protein_coding"; gene_status "KNOWN"; gene_name "KIN"; transcript_type "protein_coding"; transcript_status "KNOWN"; transcript_name "KIN-201"; exon_number "7"; exon_id "ENSE00001000922.1"; talon_gene "28387"; talon_transcript "98087"; talon_exon "461096"; ccdsid "CCDS7080.1"; exon_status "KNOWN"; level "2"; protein_id "ENSP00000368881.3"; source "HAVANA"; tag "CCDS";
chr10	HAVANA	exon	7769216	7769345	.	-	.	gene_id "ENSG00000151657.11"; transcript_id "ENST00000379562.8"; gene_type "protein_coding"; gene_status "KNOWN"; gene_name "KIN"; transcript_type "protein_coding"; transcript_status "KNOWN"; transcript_name "KIN-201"; exon_number "8"; exon_id "ENSE00003586874.1"; talon_gene "28387"; talon_transcript "98087"; talon_exon "461098"; ccdsid "CCDS7080.1"; exon_status "KNOWN"; level "2"; protein_id "ENSP00000368881.3"; source "HAVANA"; tag "CCDS";
chr10	HAVANA	exon	7766053	7766103	.	-	.	gene_id "ENSG00000151657.11"; transcript_id "ENST00000379562.8"; gene_type "protein_coding"; gene_status "KNOWN"; gene_name "KIN"; transcript_type "protein_coding"; transcript_status "KNOWN"; transcript_name "KIN-201"; exon_number "9"; exon_id "ENSE00003564436.1"; talon_gene "28387"; talon_transcript "98087"; talon_exon "461100"; ccdsid "CCDS7080.1"; exon_status "KNOWN"; level "2"; protein_id "ENSP00000368881.3"; source "HAVANA"; tag "CCDS";
chr10	HAVANA	exon	7763723	7763791	.	-	.	gene_id "ENSG00000151657.11"; transcript_id "ENST00000379562.8"; gene_type "protein_coding"; gene_status "KNOWN"; gene_name "KIN"; transcript_type "protein_coding"; transcript_status "KNOWN"; transcript_name "KIN-201"; exon_number "10"; exon_id "ENSE00003521104.1"; talon_gene "28387"; talon_transcript "98087"; talon_exon "461102"; ccdsid "CCDS7080.1"; exon_status "KNOWN"; level "2"; protein_id "ENSP00000368881.3"; source "HAVANA"; tag "CCDS";
chr10	HAVANA	exon	7762457	7762556	.	-	.	gene_id "ENSG00000151657.11"; transcript_id "ENST00000379562.8"; gene_type "protein_coding"; gene_status "KNOWN"; gene_name "KIN"; transcript_type "protein_coding"; transcript_status "KNOWN"; transcript_name "KIN-201"; exon_number "11"; exon_id "ENSE00003637258.1"; talon_gene "28387"; talon_transcript "98087"; talon_exon "461104"; ccdsid "CCDS7080.1"; exon_status "KNOWN"; level "2"; protein_id "ENSP00000368881.3"; source "HAVANA"; tag "CCDS";
chr10	HAVANA	exon	7759890	7759990	.	-	.	gene_id "ENSG00000151657.11"; transcript_id "ENST00000379562.8"; gene_type "protein_coding"; gene_status "KNOWN"; gene_name "KIN"; transcript_type "protein_coding"; transcript_status "KNOWN"; transcript_name "KIN-201"; exon_number "12"; exon_id "ENSE00003477926.1"; talon_gene "28387"; talon_transcript "98087"; talon_exon "461106"; ccdsid "CCDS7080.1"; exon_status "KNOWN"; level "2"; protein_id "ENSP00000368881.3"; source "HAVANA"; tag "CCDS";
chr10	HAVANA	exon	7750962	7756142	.	-	.	gene_id "ENSG00000151657.11"; transcript_id "ENST00000379562.8"; gene_type "protein_coding"; gene_status "KNOWN"; gene_name "KIN"; transcript_type "protein_coding"; transcript_status "KNOWN"; transcript_name "KIN-201"; exon_number "13"; exon_id "ENSE00001211674.4"; talon_gene "28387"; talon_transcript "98087"; talon_exon "461108"; ccdsid "CCDS7080.1"; exon_status "KNOWN"; level "2"; protein_id "ENSP00000368881.3"; source "HAVANA"; tag "CCDS";
chr10	HAVANA	gene	7788129	7807801	.	+	.	gene_id "ENSG00000165629.19"; gene_name "ATP5F1C"; gene_status "KNOWN"; gene_type "protein_coding"; talon_gene "28388"; havana_gene "OTTHUMG00000017639.2"; level "2";
chr10	HAVANA	transcript	7788129	7807815	.	+	.	gene_id "ENSG00000165629.19"; transcript_id "ENST00000356708.11"; gene_name "ATP5F1C"; gene_status "KNOWN"; gene_type "protein_coding"; transcript_type "protein_coding"; transcript_status "KNOWN"; transcript_name "ATP5F1C-202"; talon_gene "28388"; talon_transcript "98092"; ccdsid "CCDS31142.1"; havana_transcript "OTTHUMT00000046708.1"; level "2"; protein_id "ENSP00000349142.7"; source "HAVANA"; tag "CCDS"; transcript_support_level "1";
chr10	HAVANA	exon	7788129	7788263	.	+	.	gene_id "ENSG00000165629.19"; transcript_id "ENST00000356708.11"; gene_type "protein_coding"; gene_status "KNOWN"; gene_name "ATP5F1C"; transcript_type "protein_coding"; transcript_status "KNOWN"; transcript_name "ATP5F1C-202"; exon_number "1"; exon_id "ENSE00001349667.4"; talon_gene "28388"; talon_transcript "98092"; talon_exon "461121"; ccdsid "CCDS31142.1"; exon_status "KNOWN"; level "2"; protein_id "ENSP00000349142.7"; source "HAVANA"; tag "CCDS";
chr10	HAVANA	exon	7796121	7796155	.	+	.	gene_id "ENSG00000165629.19"; transcript_id "ENST00000356708.11"; gene_type "protein_coding"; gene_status "KNOWN"; gene_name "ATP5F1C"; transcript_type "protein_coding"; transcript_status "KNOWN"; transcript_name "ATP5F1C-202"; exon_number "2"; exon_id "ENSE00003634227.1"; talon_gene "28388"; talon_transcript "98092"; talon_exon "461123"; ccdsid "CCDS31142.1"; exon_status "KNOWN"; level "2"; protein_id "ENSP00000349142.7"; source "HAVANA"; tag "CCDS";
chr10	HAVANA	exon	7797047	7797178	.	+	.	gene_id "ENSG00000165629.19"; transcript_id "ENST00000356708.11"; gene_type "protein_coding"; gene_status "KNOWN"; gene_name "ATP5F1C"; transcript_type "protein_coding"; transcript_status "KNOWN"; transcript_name "ATP5F1C-202"; exon_number "3"; exon_id "ENSE00003615216.1"; talon_gene "28388"; talon_transcript "98092"; talon_exon "461125"; ccdsid "CCDS31142.1"; exon_status "KNOWN"; level "2"; protein_id "ENSP00000349142.7"; source "HAVANA"; tag "CCDS";
chr10	HAVANA	exon	7798990	7799194	.	+	.	gene_id "ENSG00000165629.19"; transcript_id "ENST00000356708.11"; gene_type "protein_coding"; gene_status "KNOWN"; gene_name "ATP5F1C"; transcript_type "protein_coding"; transcript_status "KNOWN"; transcript_name "ATP5F1C-202"; exon_number "4"; exon_id "ENSE00003575354.1"; talon_gene "28388"; talon_transcript "98092"; talon_exon "461127"; ccdsid "CCDS31142.1"; exon_status "KNOWN"; level "2"; protein_id "ENSP00000349142.7"; source "HAVANA"; tag "CCDS";
chr10	HAVANA	exon	7799772	7799915	.	+	.	gene_id "ENSG00000165629.19"; transcript_id "ENST00000356708.11"; gene_type "protein_coding"; gene_status "KNOWN"; gene_name "ATP5F1C"; transcript_type "protein_coding"; transcript_status "KNOWN"; transcript_name "ATP5F1C-202"; exon_number "5"; exon_id "ENSE00003518633.1"; talon_gene "28388"; talon_transcript "98092"; talon_exon "461129"; ccdsid "CCDS31142.1"; exon_status "KNOWN"; level "2"; protein_id "ENSP00000349142.7"; source "HAVANA"; tag "CCDS";
chr10	HAVANA	exon	7800027	7800091	.	+	.	gene_id "ENSG00000165629.19"; transcript_id "ENST00000356708.11"; gene_type "protein_coding"; gene_status "KNOWN"; gene_name "ATP5F1C"; transcript_type "protein_coding"; transcript_status "KNOWN"; transcript_name "ATP5F1C-202"; exon_number "6"; exon_id "ENSE00003518697.1"; talon_gene "28388"; talon_transcript "98092"; talon_exon "461131"; ccdsid "CCDS31142.1"; exon_status "KNOWN"; level "2"; protein_id "ENSP00000349142.7"; source "HAVANA"; tag "CCDS";
chr10	HAVANA	exon	7802270	7802425	.	+	.	gene_id "ENSG00000165629.19"; transcript_id "ENST00000356708.11"; gene_type "protein_coding"; gene_status "KNOWN"; gene_name "ATP5F1C"; transcript_type "protein_coding"; transcript_status "KNOWN"; transcript_name "ATP5F1C-202"; exon_number "7"; exon_id "ENSE00003681866.1"; talon_gene "28388"; talon_transcript "98092"; talon_exon "461133"; ccdsid "CCDS31142.1"; exon_status "KNOWN"; level "2"; protein_id "ENSP00000349142.7"; source "HAVANA"; tag "CCDS";
chr10	HAVANA	exon	7802758	7802854	.	+	.	gene_id "ENSG00000165629.19"; transcript_id "ENST00000356708.11"; gene_type "protein_coding"; gene_status "KNOWN"; gene_name "ATP5F1C"; transcript_type "protein_coding"; transcript_status "KNOWN"; transcript_name "ATP5F1C-202"; exon_number "8"; exon_id "ENSE00003599482.1"; talon_gene "28388"; talon_transcript "98092"; talon_exon "461135"; ccdsid "CCDS31142.1"; exon_status "KNOWN"; level "2"; protein_id "ENSP00000349142.7"; source "HAVANA"; tag "CCDS";
chr10	HAVANA	exon	7806974	7807010	.	+	.	gene_id "ENSG00000165629.19"; transcript_id "ENST00000356708.11"; gene_type "protein_coding"; gene_status "KNOWN"; gene_name "ATP5F1C"; transcript_type "protein_coding"; transcript_status "KNOWN"; transcript_name "ATP5F1C-202"; exon_number "9"; exon_id "ENSE00003647568.1"; talon_gene "28388"; talon_transcript "98092"; talon_exon "461137"; ccdsid "CCDS31142.1"; exon_status "KNOWN"; level "2"; protein_id "ENSP00000349142.7"; source "HAVANA"; tag "CCDS";
chr10	HAVANA	exon	7807659	7807815	.	+	.	gene_id "ENSG00000165629.19"; transcript_id "ENST00000356708.11"; gene_type "protein_coding"; gene_status "KNOWN"; gene_name "ATP5F1C"; transcript_type "protein_coding"; transcript_status "KNOWN"; transcript_name "ATP5F1C-202"; exon_number "10"; exon_id "ENSE00003516680.1"; talon_gene "28388"; talon_transcript "98092"; talon_exon "461139"; ccdsid "CCDS31142.1"; exon_status "KNOWN"; level "2"; protein_id "ENSP00000349142.7"; source "HAVANA"; tag "CCDS";
chr10	HAVANA	transcript	7788147	7807801	.	+	.	gene_id "ENSG00000165629.19"; transcript_id "ENST00000493053.5"; gene_name "ATP5F1C"; gene_status "KNOWN"; gene_type "protein_coding"; transcript_type "processed_transcript"; transcript_status "KNOWN"; transcript_name "ATP5F1C-210"; talon_gene "28388"; talon_transcript "98093"; havana_transcript "OTTHUMT00000046713.1"; level "2"; source "HAVANA"; transcript_support_level "5";
chr10	HAVANA	exon	7788147	7788263	.	+	.	gene_id "ENSG00000165629.19"; transcript_id "ENST00000493053.5"; gene_type "protein_coding"; gene_status "KNOWN"; gene_name "ATP5F1C"; transcript_type "processed_transcript"; transcript_status "KNOWN"; transcript_name "ATP5F1C-210"; exon_number "1"; exon_id "ENSE00001892044.1"; talon_gene "28388"; talon_transcript "98093"; talon_exon "461140"; exon_status "KNOWN"; level "2"; source "HAVANA";
chr10	HAVANA	exon	7797047	7797178	.	+	.	gene_id "ENSG00000165629.19"; transcript_id "ENST00000493053.5"; gene_type "protein_coding"; gene_status "KNOWN"; gene_name "ATP5F1C"; transcript_type "processed_transcript"; transcript_status "KNOWN"; transcript_name "ATP5F1C-210"; exon_number "2"; exon_id "ENSE00003615216.1"; talon_gene "28388"; talon_transcript "98093"; talon_exon "461125"; ccdsid "CCDS31142.1"; exon_status "KNOWN"; level "2"; protein_id "ENSP00000349142.7"; source "HAVANA"; tag "CCDS";
chr10	HAVANA	exon	7798990	7799194	.	+	.	gene_id "ENSG00000165629.19"; transcript_id "ENST00000493053.5"; gene_type "protein_coding"; gene_status "KNOWN"; gene_name "ATP5F1C"; transcript_type "processed_transcript"; transcript_status "KNOWN"; transcript_name "ATP5F1C-210"; exon_number "3"; exon_id "ENSE00003575354.1"; talon_gene "28388"; talon_transcript "98093"; talon_exon "461127"; ccdsid "CCDS31142.1"; exon_status "KNOWN"; level "2"; protein_id "ENSP00000349142.7"; source "HAVANA"; tag "CCDS";
chr10	HAVANA	exon	7799772	7799915	.	+	.	gene_id "ENSG00000165629.19"; transcript_id "ENST00000493053.5"; gene_type "protein_coding"; gene_status "KNOWN"; gene_name "ATP5F1C"; transcript_type "processed_transcript"; transcript_status "KNOWN"; transcript_name "ATP5F1C-210"; exon_number "4"; exon_id "ENSE00003518633.1"; talon_gene "28388"; talon_transcript "98093"; talon_exon "461129"; ccdsid "CCDS31142.1"; exon_status "KNOWN"; level "2"; protein_id "ENSP00000349142.7"; source "HAVANA"; tag "CCDS";
chr10	HAVANA	exon	7800027	7800091	.	+	.	gene_id "ENSG00000165629.19"; transcript_id "ENST00000493053.5"; gene_type "protein_coding"; gene_status "KNOWN"; gene_name "ATP5F1C"; transcript_type "processed_transcript"; transcript_status "KNOWN"; transcript_name "ATP5F1C-210"; exon_number "5"; exon_id "ENSE00003518697.1"; talon_gene "28388"; talon_transcript "98093"; talon_exon "461131"; ccdsid "CCDS31142.1"; exon_status "KNOWN"; level "2"; protein_id "ENSP00000349142.7"; source "HAVANA"; tag "CCDS";
chr10	HAVANA	exon	7802270	7802425	.	+	.	gene_id "ENSG00000165629.19"; transcript_id "ENST00000493053.5"; gene_type "protein_coding"; gene_status "KNOWN"; gene_name "ATP5F1C"; transcript_type "processed_transcript"; transcript_status "KNOWN"; transcript_name "ATP5F1C-210"; exon_number "6"; exon_id "ENSE00003681866.1"; talon_gene "28388"; talon_transcript "98093"; talon_exon "461133"; ccdsid "CCDS31142.1"; exon_status "KNOWN"; level "2"; protein_id "ENSP00000349142.7"; source "HAVANA"; tag "CCDS";
chr10	HAVANA	exon	7802758	7802854	.	+	.	gene_id "ENSG00000165629.19"; transcript_id "ENST00000493053.5"; gene_type "protein_coding"; gene_status "KNOWN"; gene_name "ATP5F1C"; transcript_type "processed_transcript"; transcript_status "KNOWN"; transcript_name "ATP5F1C-210"; exon_number "7"; exon_id "ENSE00003599482.1"; talon_gene "28388"; talon_transcript "98093"; talon_exon "461135"; ccdsid "CCDS31142.1"; exon_status "KNOWN"; level "2"; protein_id "ENSP00000349142.7"; source "HAVANA"; tag "CCDS";
chr10	HAVANA	exon	7806974	7807010	.	+	.	gene_id "ENSG00000165629.19"; transcript_id "ENST00000493053.5"; gene_type "protein_coding"; gene_status "KNOWN"; gene_name "ATP5F1C"; transcript_type "processed_transcript"; transcript_status "KNOWN"; transcript_name "ATP5F1C-210"; exon_number "8"; exon_id "ENSE00003647568.1"; talon_gene "28388"; talon_transcript "98093"; talon_exon "461137"; ccdsid "CCDS31142.1"; exon_status "KNOWN"; level "2"; protein_id "ENSP00000349142.7"; source "HAVANA"; tag "CCDS";
chr10	HAVANA	exon	7807659	7807801	.	+	.	gene_id "ENSG00000165629.19"; transcript_id "ENST00000493053.5"; gene_type "protein_coding"; gene_status "KNOWN"; gene_name "ATP5F1C"; transcript_type "processed_transcript"; transcript_status "KNOWN"; transcript_name "ATP5F1C-210"; exon_number "9"; exon_id "ENSE00001815091.1"; talon_gene "28388"; talon_transcript "98093"; talon_exon "461142"; exon_status "KNOWN"; level "2"; source "HAVANA";
chr10	HAVANA	transcript	7788179	7807793	.	+	.	gene_id "ENSG00000165629.19"; transcript_id "ENST00000465936.5"; gene_name "ATP5F1C"; gene_status "KNOWN"; gene_type "protein_coding"; transcript_type "processed_transcript"; transcript_status "KNOWN"; transcript_name "ATP5F1C-206"; talon_gene "28388"; talon_transcript "98097"; havana_transcript "OTTHUMT00000046712.1"; level "2"; source "HAVANA"; transcript_support_level "3";
chr10	HAVANA	exon	7788179	7788263	.	+	.	gene_id "ENSG00000165629.19"; transcript_id "ENST00000465936.5"; gene_type "protein_coding"; gene_status "KNOWN"; gene_name "ATP5F1C"; transcript_type "processed_transcript"; transcript_status "KNOWN"; transcript_name "ATP5F1C-206"; exon_number "1"; exon_id "ENSE00002060599.1"; talon_gene "28388"; talon_transcript "98097"; talon_exon "461150"; exon_status "KNOWN"; level "2"; source "HAVANA";
chr10	HAVANA	exon	7796121	7796155	.	+	.	gene_id "ENSG00000165629.19"; transcript_id "ENST00000465936.5"; gene_type "protein_coding"; gene_status "KNOWN"; gene_name "ATP5F1C"; transcript_type "processed_transcript"; transcript_status "KNOWN"; transcript_name "ATP5F1C-206"; exon_number "2"; exon_id "ENSE00003634227.1"; talon_gene "28388"; talon_transcript "98097"; talon_exon "461123"; ccdsid "CCDS31142.1"; exon_status "KNOWN"; level "2"; protein_id "ENSP00000349142.7"; source "HAVANA"; tag "CCDS";
chr10	HAVANA	exon	7806974	7807010	.	+	.	gene_id "ENSG00000165629.19"; transcript_id "ENST00000465936.5"; gene_type "protein_coding"; gene_status "KNOWN"; gene_name "ATP5F1C"; transcript_type "processed_transcript"; transcript_status "KNOWN"; transcript_name "ATP5F1C-206"; exon_number "3"; exon_id "ENSE00003647568.1"; talon_gene "28388"; talon_transcript "98097"; talon_exon "461137"; ccdsid "CCDS31142.1"; exon_status "KNOWN"; level "2"; protein_id "ENSP00000349142.7"; source "HAVANA"; tag "CCDS";
chr10	HAVANA	exon	7807659	7807793	.	+	.	gene_id "ENSG00000165629.19"; transcript_id "ENST00000465936.5"; gene_type "protein_coding"; gene_status "KNOWN"; gene_name "ATP5F1C"; transcript_type "processed_transcript"; transcript_status "KNOWN"; transcript_name "ATP5F1C-206"; exon_number "4"; exon_id "ENSE00001944260.1"; talon_gene "28388"; talon_transcript "98097"; talon_exon "461152"; exon_status "KNOWN"; level "2"; source "HAVANA";
chr10	HAVANA	transcript	7788210	7799550	.	+	.	gene_id "ENSG00000165629.19"; transcript_id "ENST00000472202.1"; gene_name "ATP5F1C"; gene_status "KNOWN"; gene_type "protein_coding"; transcript_type "retained_intron"; transcript_status "KNOWN"; transcript_name "ATP5F1C-207"; talon_gene "28388"; talon_transcript "98099"; havana_transcript "OTTHUMT00000046711.1"; level "2"; source "HAVANA"; transcript_support_level "2";
chr10	HAVANA	exon	7788210	7788263	.	+	.	gene_id "ENSG00000165629.19"; transcript_id "ENST00000472202.1"; gene_type "protein_coding"; gene_status "KNOWN"; gene_name "ATP5F1C"; transcript_type "retained_intron"; transcript_status "KNOWN"; transcript_name "ATP5F1C-207"; exon_number "1"; exon_id "ENSE00001869519.1"; talon_gene "28388"; talon_transcript "98099"; talon_exon "461155"; exon_status "KNOWN"; level "2"; source "HAVANA";
chr10	HAVANA	exon	7796121	7796155	.	+	.	gene_id "ENSG00000165629.19"; transcript_id "ENST00000472202.1"; gene_type "protein_coding"; gene_status "KNOWN"; gene_name "ATP5F1C"; transcript_type "retained_intron"; transcript_status "KNOWN"; transcript_name "ATP5F1C-207"; exon_number "2"; exon_id "ENSE00003634227.1"; talon_gene "28388"; talon_transcript "98099"; talon_exon "461123"; ccdsid "CCDS31142.1"; exon_status "KNOWN"; level "2"; protein_id "ENSP00000349142.7"; source "HAVANA"; tag "CCDS";
chr10	HAVANA	exon	7797047	7797178	.	+	.	gene_id "ENSG00000165629.19"; transcript_id "ENST00000472202.1"; gene_type "protein_coding"; gene_status "KNOWN"; gene_name "ATP5F1C"; transcript_type "retained_intron"; transcript_status "KNOWN"; transcript_name "ATP5F1C-207"; exon_number "3"; exon_id "ENSE00003615216.1"; talon_gene "28388"; talon_transcript "98099"; talon_exon "461125"; ccdsid "CCDS31142.1"; exon_status "KNOWN"; level "2"; protein_id "ENSP00000349142.7"; source "HAVANA"; tag "CCDS";
chr10	HAVANA	exon	7798990	7799550	.	+	.	gene_id "ENSG00000165629.19"; transcript_id "ENST00000472202.1"; gene_type "protein_coding"; gene_status "KNOWN"; gene_name "ATP5F1C"; transcript_type "retained_intron"; transcript_status "KNOWN"; transcript_name "ATP5F1C-207"; exon_number "4"; exon_id "ENSE00001817050.1"; talon_gene "28388"; talon_transcript "98099"; talon_exon "461156"; exon_status "KNOWN"; level "2"; source "HAVANA";
chr10	TALON	transcript	7797047	7807793	.	+	.	gene_id "ENSG00000165629.19"; transcript_id "ENCODEHT000672648"; gene_name "ATP5F1C"; gene_status "KNOWN"; gene_type "protein_coding"; transcript_status "NOVEL"; transcript_name "ENCODEHT000672648"; talon_gene "28388"; talon_transcript "672648"; ISM-suffix_to_IDs "98092,98093,672452,672464,672468,672478,672586,672632,672644,672647"; ISM-suffix_transcript "TRUE"; ISM_to_IDs "98092,98093,672452,672464,672468,672478,672586,672632,672644,672647"; ISM_transcript "TRUE";
chr10	HAVANA	exon	7797047	7797178	.	+	.	gene_id "ENSG00000165629.19"; transcript_id "ENCODEHT000672648"; gene_type "protein_coding"; gene_status "KNOWN"; gene_name "ATP5F1C"; transcript_status "NOVEL"; transcript_name "ENCODEHT000672648"; exon_number "1"; exon_id "ENSE00003615216.1"; talon_gene "28388"; talon_transcript "672648"; talon_exon "461125"; ccdsid "CCDS31142.1"; exon_status "KNOWN"; level "2"; protein_id "ENSP00000349142.7"; source "HAVANA"; tag "CCDS";
chr10	HAVANA	exon	7798990	7799194	.	+	.	gene_id "ENSG00000165629.19"; transcript_id "ENCODEHT000672648"; gene_type "protein_coding"; gene_status "KNOWN"; gene_name "ATP5F1C"; transcript_status "NOVEL"; transcript_name "ENCODEHT000672648"; exon_number "2"; exon_id "ENSE00003575354.1"; talon_gene "28388"; talon_transcript "672648"; talon_exon "461127"; ccdsid "CCDS31142.1"; exon_status "KNOWN"; level "2"; protein_id "ENSP00000349142.7"; source "HAVANA"; tag "CCDS";
chr10	HAVANA	exon	7799772	7799915	.	+	.	gene_id "ENSG00000165629.19"; transcript_id "ENCODEHT000672648"; gene_type "protein_coding"; gene_status "KNOWN"; gene_name "ATP5F1C"; transcript_status "NOVEL"; transcript_name "ENCODEHT000672648"; exon_number "3"; exon_id "ENSE00003518633.1"; talon_gene "28388"; talon_transcript "672648"; talon_exon "461129"; ccdsid "CCDS31142.1"; exon_status "KNOWN"; level "2"; protein_id "ENSP00000349142.7"; source "HAVANA"; tag "CCDS";
chr10	HAVANA	exon	7800027	7800091	.	+	.	gene_id "ENSG00000165629.19"; transcript_id "ENCODEHT000672648"; gene_type "protein_coding"; gene_status "KNOWN"; gene_name "ATP5F1C"; transcript_status "NOVEL"; transcript_name "ENCODEHT000672648"; exon_number "4"; exon_id "ENSE00003518697.1"; talon_gene "28388"; talon_transcript "672648"; talon_exon "461131"; ccdsid "CCDS31142.1"; exon_status "KNOWN"; level "2"; protein_id "ENSP00000349142.7"; source "HAVANA"; tag "CCDS";
chr10	HAVANA	exon	7802270	7802425	.	+	.	gene_id "ENSG00000165629.19"; transcript_id "ENCODEHT000672648"; gene_type "protein_coding"; gene_status "KNOWN"; gene_name "ATP5F1C"; transcript_status "NOVEL"; transcript_name "ENCODEHT000672648"; exon_number "5"; exon_id "ENSE00003681866.1"; talon_gene "28388"; talon_transcript "672648"; talon_exon "461133"; ccdsid "CCDS31142.1"; exon_status "KNOWN"; level "2"; protein_id "ENSP00000349142.7"; source "HAVANA"; tag "CCDS";
chr10	HAVANA	exon	7802758	7802854	.	+	.	gene_id "ENSG00000165629.19"; transcript_id "ENCODEHT000672648"; gene_type "protein_coding"; gene_status "KNOWN"; gene_name "ATP5F1C"; transcript_status "NOVEL"; transcript_name "ENCODEHT000672648"; exon_number "6"; exon_id "ENSE00003599482.1"; talon_gene "28388"; talon_transcript "672648"; talon_exon "461135"; ccdsid "CCDS31142.1"; exon_status "KNOWN"; level "2"; protein_id "ENSP00000349142.7"; source "HAVANA"; tag "CCDS";
chr10	HAVANA	exon	7806974	7807010	.	+	.	gene_id "ENSG00000165629.19"; transcript_id "ENCODEHT000672648"; gene_type "protein_coding"; gene_status "KNOWN"; gene_name "ATP5F1C"; transcript_status "NOVEL"; transcript_name "ENCODEHT000672648"; exon_number "7"; exon_id "ENSE00003647568.1"; talon_gene "28388"; talon_transcript "672648"; talon_exon "461137"; ccdsid "CCDS31142.1"; exon_status "KNOWN"; level "2"; protein_id "ENSP00000349142.7"; source "HAVANA"; tag "CCDS";
chr10	HAVANA	exon	7807659	7807793	.	+	.	gene_id "ENSG00000165629.19"; transcript_id "ENCODEHT000672648"; gene_type "protein_coding"; gene_status "KNOWN"; gene_name "ATP5F1C"; transcript_status "NOVEL"; transcript_name "ENCODEHT000672648"; exon_number "8"; exon_id "ENSE00001944260.1"; talon_gene "28388"; talon_transcript "672648"; talon_exon "461152"; exon_status "KNOWN"; level "2"; source "HAVANA";
chr10	TALON	transcript	7798990	7807793	.	+	.	gene_id "ENSG00000165629.19"; transcript_id "ENCODEHT000672656"; gene_name "ATP5F1C"; gene_status "KNOWN"; gene_type "protein_coding"; transcript_status "NOVEL"; transcript_name "ENCODEHT000672656"; talon_gene "28388"; talon_transcript "672656"; ISM-suffix_to_IDs "98092,98093,672452,672461,672464,672468,672478,672586,672632,672644,672647,672648"; ISM-suffix_transcript "TRUE"; ISM_to_IDs "98092,98093,672452,672461,672464,672468,672478,672586,672632,672644,672647,672648"; ISM_transcript "TRUE";
chr10	HAVANA	exon	7798990	7799194	.	+	.	gene_id "ENSG00000165629.19"; transcript_id "ENCODEHT000672656"; gene_type "protein_coding"; gene_status "KNOWN"; gene_name "ATP5F1C"; transcript_status "NOVEL"; transcript_name "ENCODEHT000672656"; exon_number "1"; exon_id "ENSE00003575354.1"; talon_gene "28388"; talon_transcript "672656"; talon_exon "461127"; ccdsid "CCDS31142.1"; exon_status "KNOWN"; level "2"; protein_id "ENSP00000349142.7"; source "HAVANA"; tag "CCDS";
chr10	HAVANA	exon	7799772	7799915	.	+	.	gene_id "ENSG00000165629.19"; transcript_id "ENCODEHT000672656"; gene_type "protein_coding"; gene_status "KNOWN"; gene_name "ATP5F1C"; transcript_status "NOVEL"; transcript_name "ENCODEHT000672656"; exon_number "2"; exon_id "ENSE00003518633.1"; talon_gene "28388"; talon_transcript "672656"; talon_exon "461129"; ccdsid "CCDS31142.1"; exon_status "KNOWN"; level "2"; protein_id "ENSP00000349142.7"; source "HAVANA"; tag "CCDS";
chr10	HAVANA	exon	7800027	7800091	.	+	.	gene_id "ENSG00000165629.19"; transcript_id "ENCODEHT000672656"; gene_type "protein_coding"; gene_status "KNOWN"; gene_name "ATP5F1C"; transcript_status "NOVEL"; transcript_name "ENCODEHT000672656"; exon_number "3"; exon_id "ENSE00003518697.1"; talon_gene "28388"; talon_transcript "672656"; talon_exon "461131"; ccdsid "CCDS31142.1"; exon_status "KNOWN"; level "2"; protein_id "ENSP00000349142.7"; source "HAVANA"; tag "CCDS";
chr10	HAVANA	exon	7802270	7802425	.	+	.	gene_id "ENSG00000165629.19"; transcript_id "ENCODEHT000672656"; gene_type "protein_coding"; gene_status "KNOWN"; gene_name "ATP5F1C"; transcript_status "NOVEL"; transcript_name "ENCODEHT000672656"; exon_number "4"; exon_id "ENSE00003681866.1"; talon_gene "28388"; talon_transcript "672656"; talon_exon "461133"; ccdsid "CCDS31142.1"; exon_status "KNOWN"; level "2"; protein_id "ENSP00000349142.7"; source "HAVANA"; tag "CCDS";
chr10	HAVANA	exon	7802758	7802854	.	+	.	gene_id "ENSG00000165629.19"; transcript_id "ENCODEHT000672656"; gene_type "protein_coding"; gene_status "KNOWN"; gene_name "ATP5F1C"; transcript_status "NOVEL"; transcript_name "ENCODEHT000672656"; exon_number "5"; exon_id "ENSE00003599482.1"; talon_gene "28388"; talon_transcript "672656"; talon_exon "461135"; ccdsid "CCDS31142.1"; exon_status "KNOWN"; level "2"; protein_id "ENSP00000349142.7"; source "HAVANA"; tag "CCDS";
chr10	HAVANA	exon	7806974	7807010	.	+	.	gene_id "ENSG00000165629.19"; transcript_id "ENCODEHT000672656"; gene_type "protein_coding"; gene_status "KNOWN"; gene_name "ATP5F1C"; transcript_status "NOVEL"; transcript_name "ENCODEHT000672656"; exon_number "6"; exon_id "ENSE00003647568.1"; talon_gene "28388"; talon_transcript "672656"; talon_exon "461137"; ccdsid "CCDS31142.1"; exon_status "KNOWN"; level "2"; protein_id "ENSP00000349142.7"; source "HAVANA"; tag "CCDS";
chr10	HAVANA	exon	7807659	7807793	.	+	.	gene_id "ENSG00000165629.19"; transcript_id "ENCODEHT000672656"; gene_type "protein_coding"; gene_status "KNOWN"; gene_name "ATP5F1C"; transcript_status "NOVEL"; transcript_name "ENCODEHT000672656"; exon_number "7"; exon_id "ENSE00001944260.1"; talon_gene "28388"; talon_transcript "672656"; talon_exon "461152"; exon_status "KNOWN"; level "2"; source "HAVANA";
chr10	TALON	transcript	7799770	7807793	.	+	.	gene_id "ENSG00000165629.19"; transcript_id "ENCODEHT000672666"; gene_name "ATP5F1C"; gene_status "KNOWN"; gene_type "protein_coding"; transcript_status "NOVEL"; transcript_name "ENCODEHT000672666"; talon_gene "28388"; talon_transcript "672666"; ISM-suffix_to_IDs "98092,98093,672452,672458,672461,672463,672464,672468,672471,672474,672478,672485,672562,672586,672596,672632,672644,672647,672648,672656"; ISM-suffix_transcript "TRUE"; ISM_to_IDs "98092,98093,672452,672458,672461,672463,672464,672468,672471,672474,672478,672485,672562,672586,672596,672632,672644,672647,672648,672656"; ISM_transcript "TRUE";
chr10	TALON	exon	7799770	7799915	.	+	.	gene_id "ENSG00000165629.19"; transcript_id "ENCODEHT000672666"; gene_type "protein_coding"; gene_status "KNOWN"; gene_name "ATP5F1C"; transcript_status "NOVEL"; transcript_name "ENCODEHT000672666"; exon_number "1"; exon_id "1464979"; talon_gene "28388"; talon_transcript "672666"; talon_exon "1464979"; exon_status "NOVEL";
chr10	HAVANA	exon	7800027	7800091	.	+	.	gene_id "ENSG00000165629.19"; transcript_id "ENCODEHT000672666"; gene_type "protein_coding"; gene_status "KNOWN"; gene_name "ATP5F1C"; transcript_status "NOVEL"; transcript_name "ENCODEHT000672666"; exon_number "2"; exon_id "ENSE00003518697.1"; talon_gene "28388"; talon_transcript "672666"; talon_exon "461131"; ccdsid "CCDS31142.1"; exon_status "KNOWN"; level "2"; protein_id "ENSP00000349142.7"; source "HAVANA"; tag "CCDS";
chr10	HAVANA	exon	7802270	7802425	.	+	.	gene_id "ENSG00000165629.19"; transcript_id "ENCODEHT000672666"; gene_type "protein_coding"; gene_status "KNOWN"; gene_name "ATP5F1C"; transcript_status "NOVEL"; transcript_name "ENCODEHT000672666"; exon_number "3"; exon_id "ENSE00003681866.1"; talon_gene "28388"; talon_transcript "672666"; talon_exon "461133"; ccdsid "CCDS31142.1"; exon_status "KNOWN"; level "2"; protein_id "ENSP00000349142.7"; source "HAVANA"; tag "CCDS";
chr10	HAVANA	exon	7802758	7802854	.	+	.	gene_id "ENSG00000165629.19"; transcript_id "ENCODEHT000672666"; gene_type "protein_coding"; gene_status "KNOWN"; gene_name "ATP5F1C"; transcript_status "NOVEL"; transcript_name "ENCODEHT000672666"; exon_number "4"; exon_id "ENSE00003599482.1"; talon_gene "28388"; talon_transcript "672666"; talon_exon "461135"; ccdsid "CCDS31142.1"; exon_status "KNOWN"; level "2"; protein_id "ENSP00000349142.7"; source "HAVANA"; tag "CCDS";
chr10	HAVANA	exon	7806974	7807010	.	+	.	gene_id "ENSG00000165629.19"; transcript_id "ENCODEHT000672666"; gene_type "protein_coding"; gene_status "KNOWN"; gene_name "ATP5F1C"; transcript_status "NOVEL"; transcript_name "ENCODEHT000672666"; exon_number "5"; exon_id "ENSE00003647568.1"; talon_gene "28388"; talon_transcript "672666"; talon_exon "461137"; ccdsid "CCDS31142.1"; exon_status "KNOWN"; level "2"; protein_id "ENSP00000349142.7"; source "HAVANA"; tag "CCDS";
chr10	HAVANA	exon	7807659	7807793	.	+	.	gene_id "ENSG00000165629.19"; transcript_id "ENCODEHT000672666"; gene_type "protein_coding"; gene_status "KNOWN"; gene_name "ATP5F1C"; transcript_status "NOVEL"; transcript_name "ENCODEHT000672666"; exon_number "6"; exon_id "ENSE00001944260.1"; talon_gene "28388"; talon_transcript "672666"; talon_exon "461152"; exon_status "KNOWN"; level "2"; source "HAVANA";
chr10	TALON	transcript	7800052	7807793	.	+	.	gene_id "ENSG00000165629.19"; transcript_id "ENCODEHT000672672"; gene_name "ATP5F1C"; gene_status "KNOWN"; gene_type "protein_coding"; transcript_status "NOVEL"; transcript_name "ENCODEHT000672672"; talon_gene "28388"; talon_transcript "672672"; ISM-suffix_to_IDs "98092,98093,672452,672458,672459,672461,672463,672464,672468,672471,672474,672477,672478,672485,672562,672586,672596,672632,672644,672647,672648,672656,672663,672664,672666"; ISM-suffix_transcript "TRUE"; ISM_to_IDs "98092,98093,672452,672458,672459,672461,672463,672464,672468,672471,672474,672477,672478,672485,672562,672586,672596,672632,672644,672647,672648,672656,672663,672664,672666"; ISM_transcript "TRUE";
chr10	HAVANA	exon	7800052	7800091	.	+	.	gene_id "ENSG00000165629.19"; transcript_id "ENCODEHT000672672"; gene_type "protein_coding"; gene_status "KNOWN"; gene_name "ATP5F1C"; transcript_status "NOVEL"; transcript_name "ENCODEHT000672672"; exon_number "1"; exon_id "ENSE00001918106.1"; talon_gene "28388"; talon_transcript "672672"; talon_exon "461157"; exon_status "KNOWN"; level "2"; source "HAVANA";
chr10	HAVANA	exon	7802270	7802425	.	+	.	gene_id "ENSG00000165629.19"; transcript_id "ENCODEHT000672672"; gene_type "protein_coding"; gene_status "KNOWN"; gene_name "ATP5F1C"; transcript_status "NOVEL"; transcript_name "ENCODEHT000672672"; exon_number "2"; exon_id "ENSE00003681866.1"; talon_gene "28388"; talon_transcript "672672"; talon_exon "461133"; ccdsid "CCDS31142.1"; exon_status "KNOWN"; level "2"; protein_id "ENSP00000349142.7"; source "HAVANA"; tag "CCDS";
chr10	HAVANA	exon	7802758	7802854	.	+	.	gene_id "ENSG00000165629.19"; transcript_id "ENCODEHT000672672"; gene_type "protein_coding"; gene_status "KNOWN"; gene_name "ATP5F1C"; transcript_status "NOVEL"; transcript_name "ENCODEHT000672672"; exon_number "3"; exon_id "ENSE00003599482.1"; talon_gene "28388"; talon_transcript "672672"; talon_exon "461135"; ccdsid "CCDS31142.1"; exon_status "KNOWN"; level "2"; protein_id "ENSP00000349142.7"; source "HAVANA"; tag "CCDS";
chr10	HAVANA	exon	7806974	7807010	.	+	.	gene_id "ENSG00000165629.19"; transcript_id "ENCODEHT000672672"; gene_type "protein_coding"; gene_status "KNOWN"; gene_name "ATP5F1C"; transcript_status "NOVEL"; transcript_name "ENCODEHT000672672"; exon_number "4"; exon_id "ENSE00003647568.1"; talon_gene "28388"; talon_transcript "672672"; talon_exon "461137"; ccdsid "CCDS31142.1"; exon_status "KNOWN"; level "2"; protein_id "ENSP00000349142.7"; source "HAVANA"; tag "CCDS";
chr10	HAVANA	exon	7807659	7807793	.	+	.	gene_id "ENSG00000165629.19"; transcript_id "ENCODEHT000672672"; gene_type "protein_coding"; gene_status "KNOWN"; gene_name "ATP5F1C"; transcript_status "NOVEL"; transcript_name "ENCODEHT000672672"; exon_number "5"; exon_id "ENSE00001944260.1"; talon_gene "28388"; talon_transcript "672672"; talon_exon "461152"; exon_status "KNOWN"; level "2"; source "HAVANA";
chr10	HAVANA	transcript	7802243	7807801	.	+	.	gene_id "ENSG00000165629.19"; transcript_id "ENST00000480528.1"; gene_name "ATP5F1C"; gene_status "KNOWN"; gene_type "protein_coding"; transcript_type "processed_transcript"; transcript_status "KNOWN"; transcript_name "ATP5F1C-209"; talon_gene "28388"; talon_transcript "98101"; havana_transcript "OTTHUMT00000046717.1"; level "2"; source "HAVANA"; transcript_support_level "2";
chr10	HAVANA	exon	7802243	7802425	.	+	.	gene_id "ENSG00000165629.19"; transcript_id "ENST00000480528.1"; gene_type "protein_coding"; gene_status "KNOWN"; gene_name "ATP5F1C"; transcript_type "processed_transcript"; transcript_status "KNOWN"; transcript_name "ATP5F1C-209"; exon_number "1"; exon_id "ENSE00001813664.1"; talon_gene "28388"; talon_transcript "98101"; talon_exon "461161"; exon_status "KNOWN"; level "2"; source "HAVANA";
chr10	HAVANA	exon	7802758	7802854	.	+	.	gene_id "ENSG00000165629.19"; transcript_id "ENST00000480528.1"; gene_type "protein_coding"; gene_status "KNOWN"; gene_name "ATP5F1C"; transcript_type "processed_transcript"; transcript_status "KNOWN"; transcript_name "ATP5F1C-209"; exon_number "2"; exon_id "ENSE00003599482.1"; talon_gene "28388"; talon_transcript "98101"; talon_exon "461135"; ccdsid "CCDS31142.1"; exon_status "KNOWN"; level "2"; protein_id "ENSP00000349142.7"; source "HAVANA"; tag "CCDS";
chr10	HAVANA	exon	7806974	7807010	.	+	.	gene_id "ENSG00000165629.19"; transcript_id "ENST00000480528.1"; gene_type "protein_coding"; gene_status "KNOWN"; gene_name "ATP5F1C"; transcript_type "processed_transcript"; transcript_status "KNOWN"; transcript_name "ATP5F1C-209"; exon_number "3"; exon_id "ENSE00003647568.1"; talon_gene "28388"; talon_transcript "98101"; talon_exon "461137"; ccdsid "CCDS31142.1"; exon_status "KNOWN"; level "2"; protein_id "ENSP00000349142.7"; source "HAVANA"; tag "CCDS";
chr10	HAVANA	exon	7807659	7807801	.	+	.	gene_id "ENSG00000165629.19"; transcript_id "ENST00000480528.1"; gene_type "protein_coding"; gene_status "KNOWN"; gene_name "ATP5F1C"; transcript_type "processed_transcript"; transcript_status "KNOWN"; transcript_name "ATP5F1C-209"; exon_number "4"; exon_id "ENSE00001815091.1"; talon_gene "28388"; talon_transcript "98101"; talon_exon "461142"; exon_status "KNOWN"; level "2"; source "HAVANA";
chr10	HAVANA	gene	7818504	8016627	.	+	.	gene_id "ENSG00000165632.7"; gene_name "TAF3"; gene_status "KNOWN"; gene_type "protein_coding"; talon_gene "28389"; havana_gene "OTTHUMG00000017643.1"; level "2";
chr10	HAVANA	transcript	7818504	8016627	.	+	.	gene_id "ENSG00000165632.7"; transcript_id "ENST00000344293.5"; gene_name "TAF3"; gene_status "KNOWN"; gene_type "protein_coding"; transcript_type "protein_coding"; transcript_status "KNOWN"; transcript_name "TAF3-201"; talon_gene "28389"; talon_transcript "98102"; ccdsid "CCDS41487.1"; havana_transcript "OTTHUMT00000046725.1"; level "2"; protein_id "ENSP00000340271.5"; source "HAVANA"; tag "CCDS"; transcript_support_level "1";
chr10	HAVANA	exon	7818504	7818875	.	+	.	gene_id "ENSG00000165632.7"; transcript_id "ENST00000344293.5"; gene_type "protein_coding"; gene_status "KNOWN"; gene_name "TAF3"; transcript_type "protein_coding"; transcript_status "KNOWN"; transcript_name "TAF3-201"; exon_number "1"; exon_id "ENSE00001480757.3"; talon_gene "28389"; talon_transcript "98102"; talon_exon "461162"; ccdsid "CCDS41487.1"; exon_status "KNOWN"; level "2"; protein_id "ENSP00000340271.5"; source "HAVANA"; tag "CCDS";
chr10	HAVANA	exon	7824318	7824560	.	+	.	gene_id "ENSG00000165632.7"; transcript_id "ENST00000344293.5"; gene_type "protein_coding"; gene_status "KNOWN"; gene_name "TAF3"; transcript_type "protein_coding"; transcript_status "KNOWN"; transcript_name "TAF3-201"; exon_number "2"; exon_id "ENSE00001094858.1"; talon_gene "28389"; talon_transcript "98102"; talon_exon "461164"; ccdsid "CCDS41487.1"; exon_status "KNOWN"; level "2"; protein_id "ENSP00000340271.5"; source "HAVANA"; tag "CCDS";
chr10	HAVANA	exon	7963920	7965742	.	+	.	gene_id "ENSG00000165632.7"; transcript_id "ENST00000344293.5"; gene_type "protein_coding"; gene_status "KNOWN"; gene_name "TAF3"; transcript_type "protein_coding"; transcript_status "KNOWN"; transcript_name "TAF3-201"; exon_number "3"; exon_id "ENSE00001094855.2"; talon_gene "28389"; talon_transcript "98102"; talon_exon "461166"; ccdsid "CCDS41487.1"; exon_status "KNOWN"; level "2"; protein_id "ENSP00000340271.5"; source "HAVANA"; tag "CCDS";
chr10	HAVANA	exon	7977241	7977323	.	+	.	gene_id "ENSG00000165632.7"; transcript_id "ENST00000344293.5"; gene_type "protein_coding"; gene_status "KNOWN"; gene_name "TAF3"; transcript_type "protein_coding"; transcript_status "KNOWN"; transcript_name "TAF3-201"; exon_number "4"; exon_id "ENSE00001400026.2"; talon_gene "28389"; talon_transcript "98102"; talon_exon "461168"; ccdsid "CCDS41487.1"; exon_status "KNOWN"; level "2"; protein_id "ENSP00000340271.5"; source "HAVANA"; tag "CCDS";
chr10	HAVANA	exon	8009078	8009330	.	+	.	gene_id "ENSG00000165632.7"; transcript_id "ENST00000344293.5"; gene_type "protein_coding"; gene_status "KNOWN"; gene_name "TAF3"; transcript_type "protein_coding"; transcript_status "KNOWN"; transcript_name "TAF3-201"; exon_number "5"; exon_id "ENSE00001387509.2"; talon_gene "28389"; talon_transcript "98102"; talon_exon "461170"; ccdsid "CCDS41487.1"; exon_status "KNOWN"; level "2"; protein_id "ENSP00000340271.5"; source "HAVANA"; tag "CCDS";
chr10	HAVANA	exon	8013731	8013837	.	+	.	gene_id "ENSG00000165632.7"; transcript_id "ENST00000344293.5"; gene_type "protein_coding"; gene_status "KNOWN"; gene_name "TAF3"; transcript_type "protein_coding"; transcript_status "KNOWN"; transcript_name "TAF3-201"; exon_number "6"; exon_id "ENSE00001379308.1"; talon_gene "28389"; talon_transcript "98102"; talon_exon "461172"; ccdsid "CCDS41487.1"; exon_status "KNOWN"; level "2"; protein_id "ENSP00000340271.5"; source "HAVANA"; tag "CCDS";
chr10	HAVANA	exon	8014637	8016627	.	+	.	gene_id "ENSG00000165632.7"; transcript_id "ENST00000344293.5"; gene_type "protein_coding"; gene_status "KNOWN"; gene_name "TAF3"; transcript_type "protein_coding"; transcript_status "KNOWN"; transcript_name "TAF3-201"; exon_number "7"; exon_id "ENSE00001480707.3"; talon_gene "28389"; talon_transcript "98102"; talon_exon "461174"; ccdsid "CCDS41487.1"; exon_status "KNOWN"; level "2"; protein_id "ENSP00000340271.5"; source "HAVANA"; tag "CCDS";
chr10	HAVANA	gene	11564127	11611666	.	-	.	gene_id "ENSG00000148429.14"; gene_name "USP6NL"; gene_status "KNOWN"; gene_type "protein_coding"; talon_gene "28426"; havana_gene "OTTHUMG00000017672.6"; level "2";
chr10	HAVANA	transcript	11564127	11611666	.	-	.	gene_id "ENSG00000148429.14"; transcript_id "ENST00000606752.1"; gene_name "USP6NL"; gene_status "KNOWN"; gene_type "protein_coding"; transcript_type "processed_transcript"; transcript_status "KNOWN"; transcript_name "USP6NL-204"; talon_gene "28426"; talon_transcript "98198"; havana_transcript "OTTHUMT00000470896.1"; level "2"; source "HAVANA"; transcript_support_level "1";
chr10	HAVANA	exon	11611443	11611666	.	-	.	gene_id "ENSG00000148429.14"; transcript_id "ENST00000606752.1"; gene_type "protein_coding"; gene_status "KNOWN"; gene_name "USP6NL"; transcript_type "processed_transcript"; transcript_status "KNOWN"; transcript_name "USP6NL-204"; exon_number "1"; exon_id "ENSE00003697694.1"; talon_gene "28426"; talon_transcript "98198"; talon_exon "461534"; exon_status "KNOWN"; level "2"; source "HAVANA";
chr10	HAVANA	exon	11597631	11597717	.	-	.	gene_id "ENSG00000148429.14"; transcript_id "ENST00000606752.1"; gene_type "protein_coding"; gene_status "KNOWN"; gene_name "USP6NL"; transcript_type "processed_transcript"; transcript_status "KNOWN"; transcript_name "USP6NL-204"; exon_number "2"; exon_id "ENSE00002433384.1"; talon_gene "28426"; talon_transcript "98198"; talon_exon "461496"; ccdsid "CCDS53492.1"; exon_status "KNOWN"; level "2"; protein_id "ENSP00000476462.1"; source "HAVANA"; tag "CCDS";
chr10	HAVANA	exon	11564127	11565638	.	-	.	gene_id "ENSG00000148429.14"; transcript_id "ENST00000606752.1"; gene_type "protein_coding"; gene_status "KNOWN"; gene_name "USP6NL"; transcript_type "processed_transcript"; transcript_status "KNOWN"; transcript_name "USP6NL-204"; exon_number "3"; exon_id "ENSE00003709052.1"; talon_gene "28426"; talon_transcript "98198"; talon_exon "461533"; exon_status "KNOWN"; level "2"; protein_id "ENSP00000476748.1"; source "HAVANA"; tag "basic";
chr10	HAVANA	gene	11679675	11680514	.	+	.	gene_id "ENSG00000271046.1"; gene_name "AL512631.1"; gene_status "KNOWN"; gene_type "lincRNA"; talon_gene "28428"; havana_gene "OTTHUMG00000185157.1"; level "2";
chr10	HAVANA	transcript	11679675	11680514	.	+	.	gene_id "ENSG00000271046.1"; transcript_id "ENST00000604086.1"; gene_name "AL512631.1"; gene_status "KNOWN"; gene_type "lincRNA"; transcript_type "lincRNA"; transcript_status "KNOWN"; transcript_name "AL512631.1-201"; talon_gene "28428"; talon_transcript "98200"; havana_transcript "OTTHUMT00000469678.1"; level "2"; source "HAVANA"; tag "basic"; transcript_support_level "NA";
chr10	HAVANA	exon	11679675	11680514	.	+	.	gene_id "ENSG00000271046.1"; transcript_id "ENST00000604086.1"; gene_type "lincRNA"; gene_status "KNOWN"; gene_name "AL512631.1"; transcript_type "lincRNA"; transcript_status "KNOWN"; transcript_name "AL512631.1-201"; exon_number "1"; exon_id "ENSE00003505970.1"; talon_gene "28428"; talon_transcript "98200"; talon_exon "461537"; exon_status "KNOWN"; level "2"; source "HAVANA"; tag "basic";
chr10	HAVANA	gene	11742366	11763351	.	+	.	gene_id "ENSG00000134463.14"; gene_name "ECHDC3"; gene_status "KNOWN"; gene_type "protein_coding"; talon_gene "28429"; havana_gene "OTTHUMG00000017675.2"; level "2";
chr10	HAVANA	transcript	11742366	11764070	.	+	.	gene_id "ENSG00000134463.14"; transcript_id "ENST00000379215.8"; gene_name "ECHDC3"; gene_status "KNOWN"; gene_type "protein_coding"; transcript_type "protein_coding"; transcript_status "KNOWN"; transcript_name "ECHDC3-201"; talon_gene "28429"; talon_transcript "98201"; ccdsid "CCDS7084.1"; havana_transcript "OTTHUMT00000046771.1"; level "2"; protein_id "ENSP00000368517.4"; source "HAVANA"; tag "CCDS"; transcript_support_level "1";
chr10	HAVANA	exon	11742366	11742746	.	+	.	gene_id "ENSG00000134463.14"; transcript_id "ENST00000379215.8"; gene_type "protein_coding"; gene_status "KNOWN"; gene_name "ECHDC3"; transcript_type "protein_coding"; transcript_status "KNOWN"; transcript_name "ECHDC3-201"; exon_number "1"; exon_id "ENSE00003678487.1"; talon_gene "28429"; talon_transcript "98201"; talon_exon "461538"; ccdsid "CCDS7084.1"; exon_status "KNOWN"; level "2"; protein_id "ENSP00000368517.4"; source "HAVANA"; tag "CCDS";
chr10	HAVANA	exon	11747349	11747470	.	+	.	gene_id "ENSG00000134463.14"; transcript_id "ENST00000379215.8"; gene_type "protein_coding"; gene_status "KNOWN"; gene_name "ECHDC3"; transcript_type "protein_coding"; transcript_status "KNOWN"; transcript_name "ECHDC3-201"; exon_number "2"; exon_id "ENSE00003503352.1"; talon_gene "28429"; talon_transcript "98201"; talon_exon "461540"; ccdsid "CCDS7084.1"; exon_status "KNOWN"; level "2"; protein_id "ENSP00000368517.4"; source "HAVANA"; tag "CCDS";
chr10	HAVANA	exon	11749495	11749592	.	+	.	gene_id "ENSG00000134463.14"; transcript_id "ENST00000379215.8"; gene_type "protein_coding"; gene_status "KNOWN"; gene_name "ECHDC3"; transcript_type "protein_coding"; transcript_status "KNOWN"; transcript_name "ECHDC3-201"; exon_number "3"; exon_id "ENSE00003625075.1"; talon_gene "28429"; talon_transcript "98201"; talon_exon "461542"; ccdsid "CCDS7084.1"; exon_status "KNOWN"; level "2"; protein_id "ENSP00000368517.4"; source "HAVANA"; tag "CCDS";
chr10	HAVANA	exon	11755408	11755608	.	+	.	gene_id "ENSG00000134463.14"; transcript_id "ENST00000379215.8"; gene_type "protein_coding"; gene_status "KNOWN"; gene_name "ECHDC3"; transcript_type "protein_coding"; transcript_status "KNOWN"; transcript_name "ECHDC3-201"; exon_number "4"; exon_id "ENSE00003592776.1"; talon_gene "28429"; talon_transcript "98201"; talon_exon "461544"; ccdsid "CCDS7084.1"; exon_status "KNOWN"; level "2"; protein_id "ENSP00000368517.4"; source "HAVANA"; tag "CCDS";
chr10	HAVANA	exon	11763224	11764070	.	+	.	gene_id "ENSG00000134463.14"; transcript_id "ENST00000379215.8"; gene_type "protein_coding"; gene_status "KNOWN"; gene_name "ECHDC3"; transcript_type "protein_coding"; transcript_status "KNOWN"; transcript_name "ECHDC3-201"; exon_number "5"; exon_id "ENSE00003465524.1"; talon_gene "28429"; talon_transcript "98201"; talon_exon "461546"; ccdsid "CCDS7084.1"; exon_status "KNOWN"; level "2"; protein_id "ENSP00000368517.4"; source "HAVANA"; tag "CCDS";
chr10	HAVANA	transcript	11747275	11763351	.	+	.	gene_id "ENSG00000134463.14"; transcript_id "ENST00000422887.1"; gene_name "ECHDC3"; gene_status "KNOWN"; gene_type "protein_coding"; transcript_type "protein_coding"; transcript_status "KNOWN"; transcript_name "ECHDC3-203"; talon_gene "28429"; talon_transcript "98204"; havana_transcript "OTTHUMT00000046775.2"; level "2"; protein_id "ENSP00000398429.1"; source "HAVANA"; tag "cds_end_NF"; transcript_support_level "2";
chr10	HAVANA	exon	11747275	11747470	.	+	.	gene_id "ENSG00000134463.14"; transcript_id "ENST00000422887.1"; gene_type "protein_coding"; gene_status "KNOWN"; gene_name "ECHDC3"; transcript_type "protein_coding"; transcript_status "KNOWN"; transcript_name "ECHDC3-203"; exon_number "1"; exon_id "ENSE00001761547.1"; talon_gene "28429"; talon_transcript "98204"; talon_exon "461553"; exon_status "KNOWN"; level "2"; protein_id "ENSP00000398429.1"; source "HAVANA"; tag "cds_end_NF";
chr10	HAVANA	exon	11749495	11749592	.	+	.	gene_id "ENSG00000134463.14"; transcript_id "ENST00000422887.1"; gene_type "protein_coding"; gene_status "KNOWN"; gene_name "ECHDC3"; transcript_type "protein_coding"; transcript_status "KNOWN"; transcript_name "ECHDC3-203"; exon_number "2"; exon_id "ENSE00003625075.1"; talon_gene "28429"; talon_transcript "98204"; talon_exon "461542"; ccdsid "CCDS7084.1"; exon_status "KNOWN"; level "2"; protein_id "ENSP00000368517.4"; source "HAVANA"; tag "CCDS";
chr10	HAVANA	exon	11755408	11755608	.	+	.	gene_id "ENSG00000134463.14"; transcript_id "ENST00000422887.1"; gene_type "protein_coding"; gene_status "KNOWN"; gene_name "ECHDC3"; transcript_type "protein_coding"; transcript_status "KNOWN"; transcript_name "ECHDC3-203"; exon_number "3"; exon_id "ENSE00003592776.1"; talon_gene "28429"; talon_transcript "98204"; talon_exon "461544"; ccdsid "CCDS7084.1"; exon_status "KNOWN"; level "2"; protein_id "ENSP00000368517.4"; source "HAVANA"; tag "CCDS";
chr10	HAVANA	exon	11763224	11763351	.	+	.	gene_id "ENSG00000134463.14"; transcript_id "ENST00000422887.1"; gene_type "protein_coding"; gene_status "KNOWN"; gene_name "ECHDC3"; transcript_type "protein_coding"; transcript_status "KNOWN"; transcript_name "ECHDC3-203"; exon_number "4"; exon_id "ENSE00001750329.1"; talon_gene "28429"; talon_transcript "98204"; talon_exon "461554"; exon_status "KNOWN"; level "2"; protein_id "ENSP00000398429.1"; source "HAVANA"; tag "cds_end_NF";
chr10	HAVANA	gene	11920022	12043170	.	-	.	gene_id "ENSG00000151461.19"; gene_name "UPF2"; gene_status "KNOWN"; gene_type "protein_coding"; talon_gene "28432"; havana_gene "OTTHUMG00000017678.2"; level "2";
chr10	HAVANA	transcript	11920022	12035897	.	-	.	gene_id "ENSG00000151461.19"; transcript_id "ENST00000356352.6"; gene_name "UPF2"; gene_status "KNOWN"; gene_type "protein_coding"; transcript_type "protein_coding"; transcript_status "KNOWN"; transcript_name "UPF2-201"; talon_gene "28432"; talon_transcript "98213"; ccdsid "CCDS7086.1"; havana_transcript "OTTHUMT00000046783.1"; level "2"; protein_id "ENSP00000348708.2"; source "HAVANA"; tag "CCDS"; transcript_support_level "1";
chr10	HAVANA	exon	12035059	12035897	.	-	.	gene_id "ENSG00000151461.19"; transcript_id "ENST00000356352.6"; gene_type "protein_coding"; gene_status "KNOWN"; gene_name "UPF2"; transcript_type "protein_coding"; transcript_status "KNOWN"; transcript_name "UPF2-201"; exon_number "1"; exon_id "ENSE00001430661.1"; talon_gene "28432"; talon_transcript "98213"; talon_exon "461591"; ccdsid "CCDS7086.1"; exon_status "KNOWN"; level "2"; protein_id "ENSP00000348708.2"; source "HAVANA"; tag "CCDS";
chr10	ENSEMBL	exon	12028745	12029524	.	-	.	gene_id "ENSG00000151461.19"; transcript_id "ENST00000356352.6"; gene_type "protein_coding"; gene_status "KNOWN"; gene_name "UPF2"; transcript_type "protein_coding"; transcript_status "KNOWN"; transcript_name "UPF2-201"; exon_number "2"; exon_id "ENSE00000999707.3"; talon_gene "28432"; talon_transcript "98213"; talon_exon "461593"; ccdsid "CCDS7086.1"; exon_status "KNOWN"; level "3"; protein_id "ENSP00000380244.2"; source "ENSEMBL"; tag "CCDS";
chr10	ENSEMBL	exon	12014024	12014184	.	-	.	gene_id "ENSG00000151461.19"; transcript_id "ENST00000356352.6"; gene_type "protein_coding"; gene_status "KNOWN"; gene_name "UPF2"; transcript_type "protein_coding"; transcript_status "KNOWN"; transcript_name "UPF2-201"; exon_number "3"; exon_id "ENSE00001349465.1"; talon_gene "28432"; talon_transcript "98213"; talon_exon "461595"; ccdsid "CCDS7086.1"; exon_status "KNOWN"; level "3"; protein_id "ENSP00000380244.2"; source "ENSEMBL"; tag "CCDS";
chr10	ENSEMBL	exon	12004530	12004727	.	-	.	gene_id "ENSG00000151461.19"; transcript_id "ENST00000356352.6"; gene_type "protein_coding"; gene_status "KNOWN"; gene_name "UPF2"; transcript_type "protein_coding"; transcript_status "KNOWN"; transcript_name "UPF2-201"; exon_number "4"; exon_id "ENSE00001213473.1"; talon_gene "28432"; talon_transcript "98213"; talon_exon "461597"; ccdsid "CCDS7086.1"; exon_status "KNOWN"; level "3"; protein_id "ENSP00000380244.2"; source "ENSEMBL"; tag "CCDS";
chr10	ENSEMBL	exon	12001676	12001825	.	-	.	gene_id "ENSG00000151461.19"; transcript_id "ENST00000356352.6"; gene_type "protein_coding"; gene_status "KNOWN"; gene_name "UPF2"; transcript_type "protein_coding"; transcript_status "KNOWN"; transcript_name "UPF2-201"; exon_number "5"; exon_id "ENSE00001213468.1"; talon_gene "28432"; talon_transcript "98213"; talon_exon "461599"; ccdsid "CCDS7086.1"; exon_status "KNOWN"; level "3"; protein_id "ENSP00000380244.2"; source "ENSEMBL"; tag "CCDS";
chr10	ENSEMBL	exon	11999906	12000009	.	-	.	gene_id "ENSG00000151461.19"; transcript_id "ENST00000356352.6"; gene_type "protein_coding"; gene_status "KNOWN"; gene_name "UPF2"; transcript_type "protein_coding"; transcript_status "KNOWN"; transcript_name "UPF2-201"; exon_number "6"; exon_id "ENSE00001213463.1"; talon_gene "28432"; talon_transcript "98213"; talon_exon "461601"; ccdsid "CCDS7086.1"; exon_status "KNOWN"; level "3"; protein_id "ENSP00000380244.2"; source "ENSEMBL"; tag "CCDS";
chr10	ENSEMBL	exon	11997672	11997757	.	-	.	gene_id "ENSG00000151461.19"; transcript_id "ENST00000356352.6"; gene_type "protein_coding"; gene_status "KNOWN"; gene_name "UPF2"; transcript_type "protein_coding"; transcript_status "KNOWN"; transcript_name "UPF2-201"; exon_number "7"; exon_id "ENSE00001754391.1"; talon_gene "28432"; talon_transcript "98213"; talon_exon "461603"; ccdsid "CCDS7086.1"; exon_status "KNOWN"; level "3"; protein_id "ENSP00000380244.2"; source "ENSEMBL"; tag "CCDS";
chr10	ENSEMBL	exon	11979057	11979165	.	-	.	gene_id "ENSG00000151461.19"; transcript_id "ENST00000356352.6"; gene_type "protein_coding"; gene_status "KNOWN"; gene_name "UPF2"; transcript_type "protein_coding"; transcript_status "KNOWN"; transcript_name "UPF2-201"; exon_number "8"; exon_id "ENSE00001649308.1"; talon_gene "28432"; talon_transcript "98213"; talon_exon "461605"; ccdsid "CCDS7086.1"; exon_status "KNOWN"; level "3"; protein_id "ENSP00000380244.2"; source "ENSEMBL"; tag "CCDS";
chr10	ENSEMBL	exon	11967341	11967454	.	-	.	gene_id "ENSG00000151461.19"; transcript_id "ENST00000356352.6"; gene_type "protein_coding"; gene_status "KNOWN"; gene_name "UPF2"; transcript_type "protein_coding"; transcript_status "KNOWN"; transcript_name "UPF2-201"; exon_number "9"; exon_id "ENSE00001649100.1"; talon_gene "28432"; talon_transcript "98213"; talon_exon "461607"; ccdsid "CCDS7086.1"; exon_status "KNOWN"; level "3"; protein_id "ENSP00000380244.2"; source "ENSEMBL"; tag "CCDS";
chr10	ENSEMBL	exon	11964009	11964125	.	-	.	gene_id "ENSG00000151461.19"; transcript_id "ENST00000356352.6"; gene_type "protein_coding"; gene_status "KNOWN"; gene_name "UPF2"; transcript_type "protein_coding"; transcript_status "KNOWN"; transcript_name "UPF2-201"; exon_number "10"; exon_id "ENSE00001742008.1"; talon_gene "28432"; talon_transcript "98213"; talon_exon "461609"; ccdsid "CCDS7086.1"; exon_status "KNOWN"; level "3"; protein_id "ENSP00000380244.2"; source "ENSEMBL"; tag "CCDS";
chr10	ENSEMBL	exon	11959171	11959356	.	-	.	gene_id "ENSG00000151461.19"; transcript_id "ENST00000356352.6"; gene_type "protein_coding"; gene_status "KNOWN"; gene_name "UPF2"; transcript_type "protein_coding"; transcript_status "KNOWN"; transcript_name "UPF2-201"; exon_number "11"; exon_id "ENSE00001617394.1"; talon_gene "28432"; talon_transcript "98213"; talon_exon "461611"; ccdsid "CCDS7086.1"; exon_status "KNOWN"; level "3"; protein_id "ENSP00000380244.2"; source "ENSEMBL"; tag "CCDS";
chr10	ENSEMBL	exon	11956320	11956523	.	-	.	gene_id "ENSG00000151461.19"; transcript_id "ENST00000356352.6"; gene_type "protein_coding"; gene_status "KNOWN"; gene_name "UPF2"; transcript_type "protein_coding"; transcript_status "KNOWN"; transcript_name "UPF2-201"; exon_number "12"; exon_id "ENSE00001724518.1"; talon_gene "28432"; talon_transcript "98213"; talon_exon "461613"; ccdsid "CCDS7086.1"; exon_status "KNOWN"; level "3"; protein_id "ENSP00000380244.2"; source "ENSEMBL"; tag "CCDS";
chr10	ENSEMBL	exon	11955232	11955507	.	-	.	gene_id "ENSG00000151461.19"; transcript_id "ENST00000356352.6"; gene_type "protein_coding"; gene_status "KNOWN"; gene_name "UPF2"; transcript_type "protein_coding"; transcript_status "KNOWN"; transcript_name "UPF2-201"; exon_number "13"; exon_id "ENSE00001595330.1"; talon_gene "28432"; talon_transcript "98213"; talon_exon "461615"; ccdsid "CCDS7086.1"; exon_status "KNOWN"; level "3"; protein_id "ENSP00000380244.2"; source "ENSEMBL"; tag "CCDS";
chr10	ENSEMBL	exon	11952066	11952249	.	-	.	gene_id "ENSG00000151461.19"; transcript_id "ENST00000356352.6"; gene_type "protein_coding"; gene_status "KNOWN"; gene_name "UPF2"; transcript_type "protein_coding"; transcript_status "KNOWN"; transcript_name "UPF2-201"; exon_number "14"; exon_id "ENSE00001647744.1"; talon_gene "28432"; talon_transcript "98213"; talon_exon "461617"; ccdsid "CCDS7086.1"; exon_status "KNOWN"; level "3"; protein_id "ENSP00000380244.2"; source "ENSEMBL"; tag "CCDS";
chr10	ENSEMBL	exon	11948369	11948508	.	-	.	gene_id "ENSG00000151461.19"; transcript_id "ENST00000356352.6"; gene_type "protein_coding"; gene_status "KNOWN"; gene_name "UPF2"; transcript_type "protein_coding"; transcript_status "KNOWN"; transcript_name "UPF2-201"; exon_number "15"; exon_id "ENSE00001662463.1"; talon_gene "28432"; talon_transcript "98213"; talon_exon "461619"; ccdsid "CCDS7086.1"; exon_status "KNOWN"; level "3"; protein_id "ENSP00000380244.2"; source "ENSEMBL"; tag "CCDS";
chr10	ENSEMBL	exon	11943064	11943168	.	-	.	gene_id "ENSG00000151461.19"; transcript_id "ENST00000356352.6"; gene_type "protein_coding"; gene_status "KNOWN"; gene_name "UPF2"; transcript_type "protein_coding"; transcript_status "KNOWN"; transcript_name "UPF2-201"; exon_number "16"; exon_id "ENSE00001754512.1"; talon_gene "28432"; talon_transcript "98213"; talon_exon "461621"; ccdsid "CCDS7086.1"; exon_status "KNOWN"; level "3"; protein_id "ENSP00000380244.2"; source "ENSEMBL"; tag "CCDS";
chr10	ENSEMBL	exon	11942665	11942763	.	-	.	gene_id "ENSG00000151461.19"; transcript_id "ENST00000356352.6"; gene_type "protein_coding"; gene_status "KNOWN"; gene_name "UPF2"; transcript_type "protein_coding"; transcript_status "KNOWN"; transcript_name "UPF2-201"; exon_number "17"; exon_id "ENSE00001760455.1"; talon_gene "28432"; talon_transcript "98213"; talon_exon "461623"; ccdsid "CCDS7086.1"; exon_status "KNOWN"; level "3"; protein_id "ENSP00000380244.2"; source "ENSEMBL"; tag "CCDS";
chr10	ENSEMBL	exon	11936545	11936712	.	-	.	gene_id "ENSG00000151461.19"; transcript_id "ENST00000356352.6"; gene_type "protein_coding"; gene_status "KNOWN"; gene_name "UPF2"; transcript_type "protein_coding"; transcript_status "KNOWN"; transcript_name "UPF2-201"; exon_number "18"; exon_id "ENSE00001094605.1"; talon_gene "28432"; talon_transcript "98213"; talon_exon "461625"; ccdsid "CCDS7086.1"; exon_status "KNOWN"; level "3"; protein_id "ENSP00000380244.2"; source "ENSEMBL"; tag "CCDS";
chr10	ENSEMBL	exon	11931641	11931782	.	-	.	gene_id "ENSG00000151461.19"; transcript_id "ENST00000356352.6"; gene_type "protein_coding"; gene_status "KNOWN"; gene_name "UPF2"; transcript_type "protein_coding"; transcript_status "KNOWN"; transcript_name "UPF2-201"; exon_number "19"; exon_id "ENSE00001094602.1"; talon_gene "28432"; talon_transcript "98213"; talon_exon "461627"; ccdsid "CCDS7086.1"; exon_status "KNOWN"; level "3"; protein_id "ENSP00000380244.2"; source "ENSEMBL"; tag "CCDS";
chr10	ENSEMBL	exon	11929865	11929985	.	-	.	gene_id "ENSG00000151461.19"; transcript_id "ENST00000356352.6"; gene_type "protein_coding"; gene_status "KNOWN"; gene_name "UPF2"; transcript_type "protein_coding"; transcript_status "KNOWN"; transcript_name "UPF2-201"; exon_number "20"; exon_id "ENSE00001094595.1"; talon_gene "28432"; talon_transcript "98213"; talon_exon "461629"; ccdsid "CCDS7086.1"; exon_status "KNOWN"; level "3"; protein_id "ENSP00000380244.2"; source "ENSEMBL"; tag "CCDS";
chr10	HAVANA	exon	11920022	11921307	.	-	.	gene_id "ENSG00000151461.19"; transcript_id "ENST00000356352.6"; gene_type "protein_coding"; gene_status "KNOWN"; gene_name "UPF2"; transcript_type "protein_coding"; transcript_status "KNOWN"; transcript_name "UPF2-201"; exon_number "21"; exon_id "ENSE00001479914.1"; talon_gene "28432"; talon_transcript "98213"; talon_exon "461631"; ccdsid "CCDS7086.1"; exon_status "KNOWN"; level "2"; protein_id "ENSP00000348708.2"; source "HAVANA"; tag "CCDS";
chr10	HAVANA	transcript	12035059	12043170	.	-	.	gene_id "ENSG00000151461.19"; transcript_id "ENST00000460569.1"; gene_name "UPF2"; gene_status "KNOWN"; gene_type "protein_coding"; transcript_type "processed_transcript"; transcript_status "KNOWN"; transcript_name "UPF2-204"; talon_gene "28432"; talon_transcript "98216"; havana_transcript "OTTHUMT00000046786.1"; level "2"; source "HAVANA"; transcript_support_level "2";
chr10	HAVANA	exon	12042914	12043170	.	-	.	gene_id "ENSG00000151461.19"; transcript_id "ENST00000460569.1"; gene_type "protein_coding"; gene_status "KNOWN"; gene_name "UPF2"; transcript_type "processed_transcript"; transcript_status "KNOWN"; transcript_name "UPF2-204"; exon_number "1"; exon_id "ENSE00001889410.1"; talon_gene "28432"; talon_transcript "98216"; talon_exon "461635"; ccdsid "CCDS7086.1"; exon_status "KNOWN"; level "2"; protein_id "ENSP00000380244.2"; source "HAVANA"; tag "CCDS";
chr10	ENSEMBL	exon	12035059	12035441	.	-	.	gene_id "ENSG00000151461.19"; transcript_id "ENST00000460569.1"; gene_type "protein_coding"; gene_status "KNOWN"; gene_name "UPF2"; transcript_type "processed_transcript"; transcript_status "KNOWN"; transcript_name "UPF2-204"; exon_number "2"; exon_id "ENSE00003529100.1"; talon_gene "28432"; talon_transcript "98216"; talon_exon "461634"; ccdsid "CCDS7086.1"; exon_status "KNOWN"; level "3"; protein_id "ENSP00000380244.2"; source "ENSEMBL"; tag "CCDS";
chr10	HAVANA	gene	12068972	12123225	.	+	.	gene_id "ENSG00000181192.11"; gene_name "DHTKD1"; gene_status "KNOWN"; gene_type "protein_coding"; talon_gene "28434"; havana_gene "OTTHUMG00000017677.3"; level "2";
chr10	HAVANA	transcript	12068972	12123225	.	+	.	gene_id "ENSG00000181192.11"; transcript_id "ENST00000263035.8"; gene_name "DHTKD1"; gene_status "KNOWN"; gene_type "protein_coding"; transcript_type "protein_coding"; transcript_status "KNOWN"; transcript_name "DHTKD1-201"; talon_gene "28434"; talon_transcript "98218"; ccdsid "CCDS7087.1"; havana_transcript "OTTHUMT00000046777.1"; level "2"; protein_id "ENSP00000263035.4"; source "HAVANA"; tag "CCDS"; transcript_support_level "1";
chr10	HAVANA	exon	12068972	12069187	.	+	.	gene_id "ENSG00000181192.11"; transcript_id "ENST00000263035.8"; gene_type "protein_coding"; gene_status "KNOWN"; gene_name "DHTKD1"; transcript_type "protein_coding"; transcript_status "KNOWN"; transcript_name "DHTKD1-201"; exon_number "1"; exon_id "ENSE00001166575.5"; talon_gene "28434"; talon_transcript "98218"; talon_exon "461639"; ccdsid "CCDS7087.1"; exon_status "KNOWN"; level "2"; protein_id "ENSP00000263035.4"; source "HAVANA"; tag "CCDS";
chr10	HAVANA	exon	12081472	12081627	.	+	.	gene_id "ENSG00000181192.11"; transcript_id "ENST00000263035.8"; gene_type "protein_coding"; gene_status "KNOWN"; gene_name "DHTKD1"; transcript_type "protein_coding"; transcript_status "KNOWN"; transcript_name "DHTKD1-201"; exon_number "2"; exon_id "ENSE00000690695.1"; talon_gene "28434"; talon_transcript "98218"; talon_exon "461641"; ccdsid "CCDS7087.1"; exon_status "KNOWN"; level "2"; protein_id "ENSP00000263035.4"; source "HAVANA"; tag "CCDS";
chr10	HAVANA	exon	12084540	12084751	.	+	.	gene_id "ENSG00000181192.11"; transcript_id "ENST00000263035.8"; gene_type "protein_coding"; gene_status "KNOWN"; gene_name "DHTKD1"; transcript_type "protein_coding"; transcript_status "KNOWN"; transcript_name "DHTKD1-201"; exon_number "3"; exon_id "ENSE00000690693.1"; talon_gene "28434"; talon_transcript "98218"; talon_exon "461643"; ccdsid "CCDS7087.1"; exon_status "KNOWN"; level "2"; protein_id "ENSP00000263035.4"; source "HAVANA"; tag "CCDS";
chr10	HAVANA	exon	12087535	12087729	.	+	.	gene_id "ENSG00000181192.11"; transcript_id "ENST00000263035.8"; gene_type "protein_coding"; gene_status "KNOWN"; gene_name "DHTKD1"; transcript_type "protein_coding"; transcript_status "KNOWN"; transcript_name "DHTKD1-201"; exon_number "4"; exon_id "ENSE00003520107.1"; talon_gene "28434"; talon_transcript "98218"; talon_exon "461645"; ccdsid "CCDS7087.1"; exon_status "KNOWN"; level "2"; protein_id "ENSP00000263035.4"; source "HAVANA"; tag "CCDS";
chr10	HAVANA	exon	12088986	12089255	.	+	.	gene_id "ENSG00000181192.11"; transcript_id "ENST00000263035.8"; gene_type "protein_coding"; gene_status "KNOWN"; gene_name "DHTKD1"; transcript_type "protein_coding"; transcript_status "KNOWN"; transcript_name "DHTKD1-201"; exon_number "5"; exon_id "ENSE00000915145.1"; talon_gene "28434"; talon_transcript "98218"; talon_exon "461647"; ccdsid "CCDS7087.1"; exon_status "KNOWN"; level "2"; protein_id "ENSP00000263035.4"; source "HAVANA"; tag "CCDS";
chr10	HAVANA	exon	12091513	12091684	.	+	.	gene_id "ENSG00000181192.11"; transcript_id "ENST00000263035.8"; gene_type "protein_coding"; gene_status "KNOWN"; gene_name "DHTKD1"; transcript_type "protein_coding"; transcript_status "KNOWN"; transcript_name "DHTKD1-201"; exon_number "6"; exon_id "ENSE00000915146.1"; talon_gene "28434"; talon_transcript "98218"; talon_exon "461649"; ccdsid "CCDS7087.1"; exon_status "KNOWN"; level "2"; protein_id "ENSP00000263035.4"; source "HAVANA"; tag "CCDS";
chr10	HAVANA	exon	12094073	12094271	.	+	.	gene_id "ENSG00000181192.11"; transcript_id "ENST00000263035.8"; gene_type "protein_coding"; gene_status "KNOWN"; gene_name "DHTKD1"; transcript_type "protein_coding"; transcript_status "KNOWN"; transcript_name "DHTKD1-201"; exon_number "7"; exon_id "ENSE00003598319.1"; talon_gene "28434"; talon_transcript "98218"; talon_exon "461651"; ccdsid "CCDS7087.1"; exon_status "KNOWN"; level "2"; protein_id "ENSP00000263035.4"; source "HAVANA"; tag "CCDS";
chr10	HAVANA	exon	12097684	12097996	.	+	.	gene_id "ENSG00000181192.11"; transcript_id "ENST00000263035.8"; gene_type "protein_coding"; gene_status "KNOWN"; gene_name "DHTKD1"; transcript_type "protein_coding"; transcript_status "KNOWN"; transcript_name "DHTKD1-201"; exon_number "8"; exon_id "ENSE00000550261.1"; talon_gene "28434"; talon_transcript "98218"; talon_exon "461653"; ccdsid "CCDS7087.1"; exon_status "KNOWN"; level "2"; protein_id "ENSP00000263035.4"; source "HAVANA"; tag "CCDS";
chr10	HAVANA	exon	12100178	12100262	.	+	.	gene_id "ENSG00000181192.11"; transcript_id "ENST00000263035.8"; gene_type "protein_coding"; gene_status "KNOWN"; gene_name "DHTKD1"; transcript_type "protein_coding"; transcript_status "KNOWN"; transcript_name "DHTKD1-201"; exon_number "9"; exon_id "ENSE00000999712.1"; talon_gene "28434"; talon_transcript "98218"; talon_exon "461655"; ccdsid "CCDS7087.1"; exon_status "KNOWN"; level "2"; protein_id "ENSP00000263035.4"; source "HAVANA"; tag "CCDS";
chr10	HAVANA	exon	12101042	12101181	.	+	.	gene_id "ENSG00000181192.11"; transcript_id "ENST00000263035.8"; gene_type "protein_coding"; gene_status "KNOWN"; gene_name "DHTKD1"; transcript_type "protein_coding"; transcript_status "KNOWN"; transcript_name "DHTKD1-201"; exon_number "10"; exon_id "ENSE00000999711.1"; talon_gene "28434"; talon_transcript "98218"; talon_exon "461657"; ccdsid "CCDS7087.1"; exon_status "KNOWN"; level "2"; protein_id "ENSP00000263035.4"; source "HAVANA"; tag "CCDS";
chr10	HAVANA	exon	12106246	12106396	.	+	.	gene_id "ENSG00000181192.11"; transcript_id "ENST00000263035.8"; gene_type "protein_coding"; gene_status "KNOWN"; gene_name "DHTKD1"; transcript_type "protein_coding"; transcript_status "KNOWN"; transcript_name "DHTKD1-201"; exon_number "11"; exon_id "ENSE00000999713.1"; talon_gene "28434"; talon_transcript "98218"; talon_exon "461659"; ccdsid "CCDS7087.1"; exon_status "KNOWN"; level "2"; protein_id "ENSP00000263035.4"; source "HAVANA"; tag "CCDS";
chr10	HAVANA	exon	12107909	12108015	.	+	.	gene_id "ENSG00000181192.11"; transcript_id "ENST00000263035.8"; gene_type "protein_coding"; gene_status "KNOWN"; gene_name "DHTKD1"; transcript_type "protein_coding"; transcript_status "KNOWN"; transcript_name "DHTKD1-201"; exon_number "12"; exon_id "ENSE00003661518.1"; talon_gene "28434"; talon_transcript "98218"; talon_exon "461661"; ccdsid "CCDS7087.1"; exon_status "KNOWN"; level "2"; protein_id "ENSP00000263035.4"; source "HAVANA"; tag "CCDS";
chr10	HAVANA	exon	12112900	12113064	.	+	.	gene_id "ENSG00000181192.11"; transcript_id "ENST00000263035.8"; gene_type "protein_coding"; gene_status "KNOWN"; gene_name "DHTKD1"; transcript_type "protein_coding"; transcript_status "KNOWN"; transcript_name "DHTKD1-201"; exon_number "13"; exon_id "ENSE00000915147.1"; talon_gene "28434"; talon_transcript "98218"; talon_exon "461663"; ccdsid "CCDS7087.1"; exon_status "KNOWN"; level "2"; protein_id "ENSP00000263035.4"; source "HAVANA"; tag "CCDS";
chr10	HAVANA	exon	12117673	12117755	.	+	.	gene_id "ENSG00000181192.11"; transcript_id "ENST00000263035.8"; gene_type "protein_coding"; gene_status "KNOWN"; gene_name "DHTKD1"; transcript_type "protein_coding"; transcript_status "KNOWN"; transcript_name "DHTKD1-201"; exon_number "14"; exon_id "ENSE00000985263.1"; talon_gene "28434"; talon_transcript "98218"; talon_exon "461665"; ccdsid "CCDS7087.1"; exon_status "KNOWN"; level "2"; protein_id "ENSP00000263035.4"; source "HAVANA"; tag "CCDS";
chr10	HAVANA	exon	12118749	12118918	.	+	.	gene_id "ENSG00000181192.11"; transcript_id "ENST00000263035.8"; gene_type "protein_coding"; gene_status "KNOWN"; gene_name "DHTKD1"; transcript_type "protein_coding"; transcript_status "KNOWN"; transcript_name "DHTKD1-201"; exon_number "15"; exon_id "ENSE00000985264.1"; talon_gene "28434"; talon_transcript "98218"; talon_exon "461667"; ccdsid "CCDS7087.1"; exon_status "KNOWN"; level "2"; protein_id "ENSP00000263035.4"; source "HAVANA"; tag "CCDS";
chr10	HAVANA	exon	12120182	12120267	.	+	.	gene_id "ENSG00000181192.11"; transcript_id "ENST00000263035.8"; gene_type "protein_coding"; gene_status "KNOWN"; gene_name "DHTKD1"; transcript_type "protein_coding"; transcript_status "KNOWN"; transcript_name "DHTKD1-201"; exon_number "16"; exon_id "ENSE00000985265.1"; talon_gene "28434"; talon_transcript "98218"; talon_exon "461669"; ccdsid "CCDS7087.1"; exon_status "KNOWN"; level "2"; protein_id "ENSP00000263035.4"; source "HAVANA"; tag "CCDS";
chr10	HAVANA	exon	12120787	12123225	.	+	.	gene_id "ENSG00000181192.11"; transcript_id "ENST00000263035.8"; gene_type "protein_coding"; gene_status "KNOWN"; gene_name "DHTKD1"; transcript_type "protein_coding"; transcript_status "KNOWN"; transcript_name "DHTKD1-201"; exon_number "17"; exon_id "ENSE00001288744.7"; talon_gene "28434"; talon_transcript "98218"; talon_exon "461671"; ccdsid "CCDS7087.1"; exon_status "KNOWN"; level "2"; protein_id "ENSP00000263035.4"; source "HAVANA"; tag "CCDS";
chr10	HAVANA	gene	12165325	12195869	.	-	.	gene_id "ENSG00000165609.12"; gene_name "NUDT5"; gene_status "KNOWN"; gene_type "protein_coding"; talon_gene "28438"; havana_gene "OTTHUMG00000017682.5"; level "2";
chr10	TALON	transcript	12165325	12195869	.	-	.	gene_id "ENSG00000165609.12"; transcript_id "ENCODEHT000673262"; gene_name "NUDT5"; gene_status "KNOWN"; gene_type "protein_coding"; transcript_status "NOVEL"; transcript_name "ENCODEHT000673262"; talon_gene "28438"; talon_transcript "673262"; NIC_transcript "TRUE";
chr10	HAVANA	exon	12195770	12195869	.	-	.	gene_id "ENSG00000165609.12"; transcript_id "ENCODEHT000673262"; gene_type "protein_coding"; gene_status "KNOWN"; gene_name "NUDT5"; transcript_status "NOVEL"; transcript_name "ENCODEHT000673262"; exon_number "1"; exon_id "ENSE00001912076.1"; talon_gene "28438"; talon_transcript "673262"; talon_exon "461786"; exon_status "KNOWN"; level "2"; protein_id "ENSP00000368222.3"; source "HAVANA"; tag "basic";
chr10	ENSEMBL	exon	12186229	12186332	.	-	.	gene_id "ENSG00000165609.12"; transcript_id "ENCODEHT000673262"; gene_type "protein_coding"; gene_status "KNOWN"; gene_name "NUDT5"; transcript_status "NOVEL"; transcript_name "ENCODEHT000673262"; exon_number "2"; exon_id "ENSE00003625590.1"; talon_gene "28438"; talon_transcript "673262"; talon_exon "461752"; ccdsid "CCDS7089.1"; exon_status "KNOWN"; level "3"; protein_id "ENSP00000445116.1"; source "ENSEMBL"; tag "appris_principal_1";
chr10	ENSEMBL	exon	12184889	12184956	.	-	.	gene_id "ENSG00000165609.12"; transcript_id "ENCODEHT000673262"; gene_type "protein_coding"; gene_status "KNOWN"; gene_name "NUDT5"; transcript_status "NOVEL"; transcript_name "ENCODEHT000673262"; exon_number "3"; exon_id "ENSE00003623523.1"; talon_gene "28438"; talon_transcript "673262"; talon_exon "461754"; ccdsid "CCDS7089.1"; exon_status "KNOWN"; level "3"; protein_id "ENSP00000445116.1"; source "ENSEMBL"; tag "appris_principal_1";
chr10	ENSEMBL	exon	12179083	12179132	.	-	.	gene_id "ENSG00000165609.12"; transcript_id "ENCODEHT000673262"; gene_type "protein_coding"; gene_status "KNOWN"; gene_name "NUDT5"; transcript_status "NOVEL"; transcript_name "ENCODEHT000673262"; exon_number "4"; exon_id "ENSE00003493132.1"; talon_gene "28438"; talon_transcript "673262"; talon_exon "461756"; ccdsid "CCDS7089.1"; exon_status "KNOWN"; level "3"; protein_id "ENSP00000445116.1"; source "ENSEMBL"; tag "appris_principal_1";
chr10	ENSEMBL	exon	12177793	12177900	.	-	.	gene_id "ENSG00000165609.12"; transcript_id "ENCODEHT000673262"; gene_type "protein_coding"; gene_status "KNOWN"; gene_name "NUDT5"; transcript_status "NOVEL"; transcript_name "ENCODEHT000673262"; exon_number "5"; exon_id "ENSE00003583709.1"; talon_gene "28438"; talon_transcript "673262"; talon_exon "461758"; ccdsid "CCDS7089.1"; exon_status "KNOWN"; level "3"; protein_id "ENSP00000445116.1"; source "ENSEMBL"; tag "appris_principal_1";
chr10	ENSEMBL	exon	12173718	12173813	.	-	.	gene_id "ENSG00000165609.12"; transcript_id "ENCODEHT000673262"; gene_type "protein_coding"; gene_status "KNOWN"; gene_name "NUDT5"; transcript_status "NOVEL"; transcript_name "ENCODEHT000673262"; exon_number "6"; exon_id "ENSE00003692670.1"; talon_gene "28438"; talon_transcript "673262"; talon_exon "461760"; ccdsid "CCDS7089.1"; exon_status "KNOWN"; level "3"; protein_id "ENSP00000445116.1"; source "ENSEMBL"; tag "appris_principal_1";
chr10	TALON	exon	12172759	12172866	.	-	.	gene_id "ENSG00000165609.12"; transcript_id "ENCODEHT000673262"; gene_type "protein_coding"; gene_status "KNOWN"; gene_name "NUDT5"; transcript_status "NOVEL"; transcript_name "ENCODEHT000673262"; exon_number "7"; exon_id "1465853"; talon_gene "28438"; talon_transcript "673262"; talon_exon "1465853"; exon_status "NOVEL";
chr10	ENSEMBL	exon	12170717	12170770	.	-	.	gene_id "ENSG00000165609.12"; transcript_id "ENCODEHT000673262"; gene_type "protein_coding"; gene_status "KNOWN"; gene_name "NUDT5"; transcript_status "NOVEL"; transcript_name "ENCODEHT000673262"; exon_number "8"; exon_id "ENSE00003665700.1"; talon_gene "28438"; talon_transcript "673262"; talon_exon "461766"; ccdsid "CCDS7089.1"; exon_status "KNOWN"; level "3"; protein_id "ENSP00000445116.1"; source "ENSEMBL"; tag "appris_principal_1";
chr10	HAVANA	exon	12165325	12167811	.	-	.	gene_id "ENSG00000165609.12"; transcript_id "ENCODEHT000673262"; gene_type "protein_coding"; gene_status "KNOWN"; gene_name "NUDT5"; transcript_status "NOVEL"; transcript_name "ENCODEHT000673262"; exon_number "9"; exon_id "ENSE00001955244.1"; talon_gene "28438"; talon_transcript "673262"; talon_exon "461768"; ccdsid "CCDS7089.1"; exon_status "KNOWN"; level "2"; protein_id "ENSP00000419628.1"; source "HAVANA"; tag "CCDS";
chr10	TALON	transcript	12166634	12195845	.	-	.	gene_id "ENSG00000165609.12"; transcript_id "ENCODEHT000673265"; gene_name "NUDT5"; gene_status "KNOWN"; gene_type "protein_coding"; transcript_status "NOVEL"; transcript_name "ENCODEHT000673265"; talon_gene "28438"; talon_transcript "673265"; NIC_transcript "TRUE";
chr10	HAVANA	exon	12195770	12195845	.	-	.	gene_id "ENSG00000165609.12"; transcript_id "ENCODEHT000673265"; gene_type "protein_coding"; gene_status "KNOWN"; gene_name "NUDT5"; transcript_status "NOVEL"; transcript_name "ENCODEHT000673265"; exon_number "1"; exon_id "ENSE00001479298.2"; talon_gene "28438"; talon_transcript "673265"; talon_exon "461791"; exon_status "KNOWN"; level "2"; protein_id "ENSP00000407856.1"; source "HAVANA"; tag "cds_end_NF";
chr10	ENSEMBL	exon	12186229	12186332	.	-	.	gene_id "ENSG00000165609.12"; transcript_id "ENCODEHT000673265"; gene_type "protein_coding"; gene_status "KNOWN"; gene_name "NUDT5"; transcript_status "NOVEL"; transcript_name "ENCODEHT000673265"; exon_number "2"; exon_id "ENSE00003625590.1"; talon_gene "28438"; talon_transcript "673265"; talon_exon "461752"; ccdsid "CCDS7089.1"; exon_status "KNOWN"; level "3"; protein_id "ENSP00000445116.1"; source "ENSEMBL"; tag "appris_principal_1";
chr10	ENSEMBL	exon	12184889	12184956	.	-	.	gene_id "ENSG00000165609.12"; transcript_id "ENCODEHT000673265"; gene_type "protein_coding"; gene_status "KNOWN"; gene_name "NUDT5"; transcript_status "NOVEL"; transcript_name "ENCODEHT000673265"; exon_number "3"; exon_id "ENSE00003623523.1"; talon_gene "28438"; talon_transcript "673265"; talon_exon "461754"; ccdsid "CCDS7089.1"; exon_status "KNOWN"; level "3"; protein_id "ENSP00000445116.1"; source "ENSEMBL"; tag "appris_principal_1";
chr10	ENSEMBL	exon	12179083	12179132	.	-	.	gene_id "ENSG00000165609.12"; transcript_id "ENCODEHT000673265"; gene_type "protein_coding"; gene_status "KNOWN"; gene_name "NUDT5"; transcript_status "NOVEL"; transcript_name "ENCODEHT000673265"; exon_number "4"; exon_id "ENSE00003493132.1"; talon_gene "28438"; talon_transcript "673265"; talon_exon "461756"; ccdsid "CCDS7089.1"; exon_status "KNOWN"; level "3"; protein_id "ENSP00000445116.1"; source "ENSEMBL"; tag "appris_principal_1";
chr10	ENSEMBL	exon	12177793	12177900	.	-	.	gene_id "ENSG00000165609.12"; transcript_id "ENCODEHT000673265"; gene_type "protein_coding"; gene_status "KNOWN"; gene_name "NUDT5"; transcript_status "NOVEL"; transcript_name "ENCODEHT000673265"; exon_number "5"; exon_id "ENSE00003583709.1"; talon_gene "28438"; talon_transcript "673265"; talon_exon "461758"; ccdsid "CCDS7089.1"; exon_status "KNOWN"; level "3"; protein_id "ENSP00000445116.1"; source "ENSEMBL"; tag "appris_principal_1";
chr10	ENSEMBL	exon	12173718	12173813	.	-	.	gene_id "ENSG00000165609.12"; transcript_id "ENCODEHT000673265"; gene_type "protein_coding"; gene_status "KNOWN"; gene_name "NUDT5"; transcript_status "NOVEL"; transcript_name "ENCODEHT000673265"; exon_number "6"; exon_id "ENSE00003692670.1"; talon_gene "28438"; talon_transcript "673265"; talon_exon "461760"; ccdsid "CCDS7089.1"; exon_status "KNOWN"; level "3"; protein_id "ENSP00000445116.1"; source "ENSEMBL"; tag "appris_principal_1";
chr10	TALON	exon	12172757	12172866	.	-	.	gene_id "ENSG00000165609.12"; transcript_id "ENCODEHT000673265"; gene_type "protein_coding"; gene_status "KNOWN"; gene_name "NUDT5"; transcript_status "NOVEL"; transcript_name "ENCODEHT000673265"; exon_number "7"; exon_id "1465851"; talon_gene "28438"; talon_transcript "673265"; talon_exon "1465851"; exon_status "NOVEL";
chr10	ENSEMBL	exon	12170717	12170770	.	-	.	gene_id "ENSG00000165609.12"; transcript_id "ENCODEHT000673265"; gene_type "protein_coding"; gene_status "KNOWN"; gene_name "NUDT5"; transcript_status "NOVEL"; transcript_name "ENCODEHT000673265"; exon_number "8"; exon_id "ENSE00003665700.1"; talon_gene "28438"; talon_transcript "673265"; talon_exon "461766"; ccdsid "CCDS7089.1"; exon_status "KNOWN"; level "3"; protein_id "ENSP00000445116.1"; source "ENSEMBL"; tag "appris_principal_1";
chr10	TALON	exon	12166634	12167811	.	-	.	gene_id "ENSG00000165609.12"; transcript_id "ENCODEHT000673265"; gene_type "protein_coding"; gene_status "KNOWN"; gene_name "NUDT5"; transcript_status "NOVEL"; transcript_name "ENCODEHT000673265"; exon_number "9"; exon_id "1465839"; talon_gene "28438"; talon_transcript "673265"; talon_exon "1465839"; exon_status "NOVEL";
chr10	TALON	transcript	12167576	12186332	.	-	.	gene_id "ENSG00000165609.12"; transcript_id "ENCODEHT000673266"; gene_name "NUDT5"; gene_status "KNOWN"; gene_type "protein_coding"; transcript_status "NOVEL"; transcript_name "ENCODEHT000673266"; talon_gene "28438"; talon_transcript "673266"; ISM-suffix_to_IDs "673265"; ISM-suffix_transcript "TRUE"; ISM_to_IDs "673265"; ISM_transcript "TRUE";
chr10	ENSEMBL	exon	12186229	12186332	.	-	.	gene_id "ENSG00000165609.12"; transcript_id "ENCODEHT000673266"; gene_type "protein_coding"; gene_status "KNOWN"; gene_name "NUDT5"; transcript_status "NOVEL"; transcript_name "ENCODEHT000673266"; exon_number "1"; exon_id "ENSE00003625590.1"; talon_gene "28438"; talon_transcript "673266"; talon_exon "461752"; ccdsid "CCDS7089.1"; exon_status "KNOWN"; level "3"; protein_id "ENSP00000445116.1"; source "ENSEMBL"; tag "appris_principal_1";
chr10	ENSEMBL	exon	12184889	12184956	.	-	.	gene_id "ENSG00000165609.12"; transcript_id "ENCODEHT000673266"; gene_type "protein_coding"; gene_status "KNOWN"; gene_name "NUDT5"; transcript_status "NOVEL"; transcript_name "ENCODEHT000673266"; exon_number "2"; exon_id "ENSE00003623523.1"; talon_gene "28438"; talon_transcript "673266"; talon_exon "461754"; ccdsid "CCDS7089.1"; exon_status "KNOWN"; level "3"; protein_id "ENSP00000445116.1"; source "ENSEMBL"; tag "appris_principal_1";
chr10	ENSEMBL	exon	12179083	12179132	.	-	.	gene_id "ENSG00000165609.12"; transcript_id "ENCODEHT000673266"; gene_type "protein_coding"; gene_status "KNOWN"; gene_name "NUDT5"; transcript_status "NOVEL"; transcript_name "ENCODEHT000673266"; exon_number "3"; exon_id "ENSE00003493132.1"; talon_gene "28438"; talon_transcript "673266"; talon_exon "461756"; ccdsid "CCDS7089.1"; exon_status "KNOWN"; level "3"; protein_id "ENSP00000445116.1"; source "ENSEMBL"; tag "appris_principal_1";
chr10	ENSEMBL	exon	12177793	12177900	.	-	.	gene_id "ENSG00000165609.12"; transcript_id "ENCODEHT000673266"; gene_type "protein_coding"; gene_status "KNOWN"; gene_name "NUDT5"; transcript_status "NOVEL"; transcript_name "ENCODEHT000673266"; exon_number "4"; exon_id "ENSE00003583709.1"; talon_gene "28438"; talon_transcript "673266"; talon_exon "461758"; ccdsid "CCDS7089.1"; exon_status "KNOWN"; level "3"; protein_id "ENSP00000445116.1"; source "ENSEMBL"; tag "appris_principal_1";
chr10	ENSEMBL	exon	12173718	12173813	.	-	.	gene_id "ENSG00000165609.12"; transcript_id "ENCODEHT000673266"; gene_type "protein_coding"; gene_status "KNOWN"; gene_name "NUDT5"; transcript_status "NOVEL"; transcript_name "ENCODEHT000673266"; exon_number "5"; exon_id "ENSE00003692670.1"; talon_gene "28438"; talon_transcript "673266"; talon_exon "461760"; ccdsid "CCDS7089.1"; exon_status "KNOWN"; level "3"; protein_id "ENSP00000445116.1"; source "ENSEMBL"; tag "appris_principal_1";
chr10	TALON	exon	12172757	12172866	.	-	.	gene_id "ENSG00000165609.12"; transcript_id "ENCODEHT000673266"; gene_type "protein_coding"; gene_status "KNOWN"; gene_name "NUDT5"; transcript_status "NOVEL"; transcript_name "ENCODEHT000673266"; exon_number "6"; exon_id "1465851"; talon_gene "28438"; talon_transcript "673266"; talon_exon "1465851"; exon_status "NOVEL";
chr10	ENSEMBL	exon	12170717	12170770	.	-	.	gene_id "ENSG00000165609.12"; transcript_id "ENCODEHT000673266"; gene_type "protein_coding"; gene_status "KNOWN"; gene_name "NUDT5"; transcript_status "NOVEL"; transcript_name "ENCODEHT000673266"; exon_number "7"; exon_id "ENSE00003665700.1"; talon_gene "28438"; talon_transcript "673266"; talon_exon "461766"; ccdsid "CCDS7089.1"; exon_status "KNOWN"; level "3"; protein_id "ENSP00000445116.1"; source "ENSEMBL"; tag "appris_principal_1";
chr10	HAVANA	exon	12167576	12167811	.	-	.	gene_id "ENSG00000165609.12"; transcript_id "ENCODEHT000673266"; gene_type "protein_coding"; gene_status "KNOWN"; gene_name "NUDT5"; transcript_status "NOVEL"; transcript_name "ENCODEHT000673266"; exon_number "8"; exon_id "ENSE00001479321.1"; talon_gene "28438"; talon_transcript "673266"; talon_exon "461773"; exon_status "KNOWN"; level "2"; protein_id "ENSP00000368219.3"; source "HAVANA"; tag "basic";
chr10	TALON	transcript	12167576	12195869	.	-	.	gene_id "ENSG00000165609.12"; transcript_id "ENCODEHT000673270"; gene_name "NUDT5"; gene_status "KNOWN"; gene_type "protein_coding"; transcript_status "NOVEL"; transcript_name "ENCODEHT000673270"; talon_gene "28438"; talon_transcript "673270"; NNC_transcript "TRUE";
chr10	HAVANA	exon	12195770	12195869	.	-	.	gene_id "ENSG00000165609.12"; transcript_id "ENCODEHT000673270"; gene_type "protein_coding"; gene_status "KNOWN"; gene_name "NUDT5"; transcript_status "NOVEL"; transcript_name "ENCODEHT000673270"; exon_number "1"; exon_id "ENSE00001912076.1"; talon_gene "28438"; talon_transcript "673270"; talon_exon "461786"; exon_status "KNOWN"; level "2"; protein_id "ENSP00000368222.3"; source "HAVANA"; tag "basic";
chr10	ENSEMBL	exon	12186229	12186332	.	-	.	gene_id "ENSG00000165609.12"; transcript_id "ENCODEHT000673270"; gene_type "protein_coding"; gene_status "KNOWN"; gene_name "NUDT5"; transcript_status "NOVEL"; transcript_name "ENCODEHT000673270"; exon_number "2"; exon_id "ENSE00003625590.1"; talon_gene "28438"; talon_transcript "673270"; talon_exon "461752"; ccdsid "CCDS7089.1"; exon_status "KNOWN"; level "3"; protein_id "ENSP00000445116.1"; source "ENSEMBL"; tag "appris_principal_1";
chr10	ENSEMBL	exon	12184889	12184956	.	-	.	gene_id "ENSG00000165609.12"; transcript_id "ENCODEHT000673270"; gene_type "protein_coding"; gene_status "KNOWN"; gene_name "NUDT5"; transcript_status "NOVEL"; transcript_name "ENCODEHT000673270"; exon_number "3"; exon_id "ENSE00003623523.1"; talon_gene "28438"; talon_transcript "673270"; talon_exon "461754"; ccdsid "CCDS7089.1"; exon_status "KNOWN"; level "3"; protein_id "ENSP00000445116.1"; source "ENSEMBL"; tag "appris_principal_1";
chr10	ENSEMBL	exon	12179083	12179132	.	-	.	gene_id "ENSG00000165609.12"; transcript_id "ENCODEHT000673270"; gene_type "protein_coding"; gene_status "KNOWN"; gene_name "NUDT5"; transcript_status "NOVEL"; transcript_name "ENCODEHT000673270"; exon_number "4"; exon_id "ENSE00003493132.1"; talon_gene "28438"; talon_transcript "673270"; talon_exon "461756"; ccdsid "CCDS7089.1"; exon_status "KNOWN"; level "3"; protein_id "ENSP00000445116.1"; source "ENSEMBL"; tag "appris_principal_1";
chr10	ENSEMBL	exon	12177793	12177900	.	-	.	gene_id "ENSG00000165609.12"; transcript_id "ENCODEHT000673270"; gene_type "protein_coding"; gene_status "KNOWN"; gene_name "NUDT5"; transcript_status "NOVEL"; transcript_name "ENCODEHT000673270"; exon_number "5"; exon_id "ENSE00003583709.1"; talon_gene "28438"; talon_transcript "673270"; talon_exon "461758"; ccdsid "CCDS7089.1"; exon_status "KNOWN"; level "3"; protein_id "ENSP00000445116.1"; source "ENSEMBL"; tag "appris_principal_1";
chr10	TALON	exon	12173714	12173813	.	-	.	gene_id "ENSG00000165609.12"; transcript_id "ENCODEHT000673270"; gene_type "protein_coding"; gene_status "KNOWN"; gene_name "NUDT5"; transcript_status "NOVEL"; transcript_name "ENCODEHT000673270"; exon_number "6"; exon_id "1465864"; talon_gene "28438"; talon_transcript "673270"; talon_exon "1465864"; exon_status "NOVEL";
chr10	TALON	exon	12172757	12172866	.	-	.	gene_id "ENSG00000165609.12"; transcript_id "ENCODEHT000673270"; gene_type "protein_coding"; gene_status "KNOWN"; gene_name "NUDT5"; transcript_status "NOVEL"; transcript_name "ENCODEHT000673270"; exon_number "7"; exon_id "1465851"; talon_gene "28438"; talon_transcript "673270"; talon_exon "1465851"; exon_status "NOVEL";
chr10	ENSEMBL	exon	12170717	12170770	.	-	.	gene_id "ENSG00000165609.12"; transcript_id "ENCODEHT000673270"; gene_type "protein_coding"; gene_status "KNOWN"; gene_name "NUDT5"; transcript_status "NOVEL"; transcript_name "ENCODEHT000673270"; exon_number "8"; exon_id "ENSE00003665700.1"; talon_gene "28438"; talon_transcript "673270"; talon_exon "461766"; ccdsid "CCDS7089.1"; exon_status "KNOWN"; level "3"; protein_id "ENSP00000445116.1"; source "ENSEMBL"; tag "appris_principal_1";
chr10	HAVANA	exon	12167576	12167811	.	-	.	gene_id "ENSG00000165609.12"; transcript_id "ENCODEHT000673270"; gene_type "protein_coding"; gene_status "KNOWN"; gene_name "NUDT5"; transcript_status "NOVEL"; transcript_name "ENCODEHT000673270"; exon_number "9"; exon_id "ENSE00001479321.1"; talon_gene "28438"; talon_transcript "673270"; talon_exon "461773"; exon_status "KNOWN"; level "2"; protein_id "ENSP00000368219.3"; source "HAVANA"; tag "basic";
chr10	HAVANA	gene	12195965	12250588	.	+	.	gene_id "ENSG00000151465.13"; gene_name "CDC123"; gene_status "KNOWN"; gene_type "protein_coding"; talon_gene "28439"; havana_gene "OTTHUMG00000017680.6"; level "2";
chr10	TALON	transcript	12195965	12250588	.	+	.	gene_id "ENSG00000151465.13"; transcript_id "ENCODEHT000673425"; gene_name "CDC123"; gene_status "KNOWN"; gene_type "protein_coding"; transcript_status "NOVEL"; transcript_name "ENCODEHT000673425"; talon_gene "28439"; talon_transcript "673425"; NNC_transcript "TRUE";
chr10	TALON	exon	12195965	12196319	.	+	.	gene_id "ENSG00000151465.13"; transcript_id "ENCODEHT000673425"; gene_type "protein_coding"; gene_status "KNOWN"; gene_name "CDC123"; transcript_status "NOVEL"; transcript_name "ENCODEHT000673425"; exon_number "1"; exon_id "1465990"; talon_gene "28439"; talon_transcript "673425"; talon_exon "1465990"; exon_status "NOVEL";
chr10	HAVANA	exon	12198705	12198776	.	+	.	gene_id "ENSG00000151465.13"; transcript_id "ENCODEHT000673425"; gene_type "protein_coding"; gene_status "KNOWN"; gene_name "CDC123"; transcript_status "NOVEL"; transcript_name "ENCODEHT000673425"; exon_number "2"; exon_id "ENSE00003529580.1"; talon_gene "28439"; talon_transcript "673425"; talon_exon "461799"; ccdsid "CCDS7090.1"; exon_status "KNOWN"; level "2"; protein_id "ENSP00000415806.2"; source "HAVANA"; tag "cds_end_NF";
chr10	HAVANA	exon	12209967	12210024	.	+	.	gene_id "ENSG00000151465.13"; transcript_id "ENCODEHT000673425"; gene_type "protein_coding"; gene_status "KNOWN"; gene_name "CDC123"; transcript_status "NOVEL"; transcript_name "ENCODEHT000673425"; exon_number "3"; exon_id "ENSE00003466501.1"; talon_gene "28439"; talon_transcript "673425"; talon_exon "461801"; ccdsid "CCDS7090.1"; exon_status "KNOWN"; level "2"; protein_id "ENSP00000415806.2"; source "HAVANA"; tag "cds_end_NF";
chr10	HAVANA	exon	12210290	12210322	.	+	.	gene_id "ENSG00000151465.13"; transcript_id "ENCODEHT000673425"; gene_type "protein_coding"; gene_status "KNOWN"; gene_name "CDC123"; transcript_status "NOVEL"; transcript_name "ENCODEHT000673425"; exon_number "4"; exon_id "ENSE00003505149.1"; talon_gene "28439"; talon_transcript "673425"; talon_exon "461803"; ccdsid "CCDS7090.1"; exon_status "KNOWN"; level "2"; protein_id "ENSP00000415806.2"; source "HAVANA"; tag "cds_end_NF";
chr10	HAVANA	exon	12215740	12215835	.	+	.	gene_id "ENSG00000151465.13"; transcript_id "ENCODEHT000673425"; gene_type "protein_coding"; gene_status "KNOWN"; gene_name "CDC123"; transcript_status "NOVEL"; transcript_name "ENCODEHT000673425"; exon_number "5"; exon_id "ENSE00003630299.1"; talon_gene "28439"; talon_transcript "673425"; talon_exon "461805"; ccdsid "CCDS7090.1"; exon_status "KNOWN"; level "2"; protein_id "ENSP00000415806.2"; source "HAVANA"; tag "cds_end_NF";
chr10	HAVANA	exon	12217361	12217467	.	+	.	gene_id "ENSG00000151465.13"; transcript_id "ENCODEHT000673425"; gene_type "protein_coding"; gene_status "KNOWN"; gene_name "CDC123"; transcript_status "NOVEL"; transcript_name "ENCODEHT000673425"; exon_number "6"; exon_id "ENSE00003651605.1"; talon_gene "28439"; talon_transcript "673425"; talon_exon "461807"; ccdsid "CCDS7090.1"; exon_status "KNOWN"; level "2"; protein_id "ENSP00000415806.2"; source "HAVANA"; tag "cds_end_NF";
chr10	HAVANA	exon	12230948	12230996	.	+	.	gene_id "ENSG00000151465.13"; transcript_id "ENCODEHT000673425"; gene_type "protein_coding"; gene_status "KNOWN"; gene_name "CDC123"; transcript_status "NOVEL"; transcript_name "ENCODEHT000673425"; exon_number "7"; exon_id "ENSE00003529375.1"; talon_gene "28439"; talon_transcript "673425"; talon_exon "461811"; ccdsid "CCDS7090.1"; exon_status "KNOWN"; level "2"; protein_id "ENSP00000281141.4"; source "HAVANA"; tag "CCDS";
chr10	HAVANA	exon	12235048	12235123	.	+	.	gene_id "ENSG00000151465.13"; transcript_id "ENCODEHT000673425"; gene_type "protein_coding"; gene_status "KNOWN"; gene_name "CDC123"; transcript_status "NOVEL"; transcript_name "ENCODEHT000673425"; exon_number "8"; exon_id "ENSE00003600398.1"; talon_gene "28439"; talon_transcript "673425"; talon_exon "461813"; ccdsid "CCDS7090.1"; exon_status "KNOWN"; level "2"; protein_id "ENSP00000281141.4"; source "HAVANA"; tag "CCDS";
chr10	TALON	exon	12237144	12237289	.	+	.	gene_id "ENSG00000151465.13"; transcript_id "ENCODEHT000673425"; gene_type "protein_coding"; gene_status "KNOWN"; gene_name "CDC123"; transcript_status "NOVEL"; transcript_name "ENCODEHT000673425"; exon_number "9"; exon_id "1465988"; talon_gene "28439"; talon_transcript "673425"; talon_exon "1465988"; exon_status "NOVEL";
chr10	HAVANA	exon	12246149	12246277	.	+	.	gene_id "ENSG00000151465.13"; transcript_id "ENCODEHT000673425"; gene_type "protein_coding"; gene_status "KNOWN"; gene_name "CDC123"; transcript_status "NOVEL"; transcript_name "ENCODEHT000673425"; exon_number "10"; exon_id "ENSE00003517660.1"; talon_gene "28439"; talon_transcript "673425"; talon_exon "461819"; ccdsid "CCDS7090.1"; exon_status "KNOWN"; level "2"; protein_id "ENSP00000281141.4"; source "HAVANA"; tag "CCDS";
chr10	HAVANA	exon	12249581	12249718	.	+	.	gene_id "ENSG00000151465.13"; transcript_id "ENCODEHT000673425"; gene_type "protein_coding"; gene_status "KNOWN"; gene_name "CDC123"; transcript_status "NOVEL"; transcript_name "ENCODEHT000673425"; exon_number "11"; exon_id "ENSE00003581074.1"; talon_gene "28439"; talon_transcript "673425"; talon_exon "461821"; ccdsid "CCDS7090.1"; exon_status "KNOWN"; level "2"; protein_id "ENSP00000281141.4"; source "HAVANA"; tag "CCDS";
chr10	HAVANA	exon	12250311	12250588	.	+	.	gene_id "ENSG00000151465.13"; transcript_id "ENCODEHT000673425"; gene_type "protein_coding"; gene_status "KNOWN"; gene_name "CDC123"; transcript_status "NOVEL"; transcript_name "ENCODEHT000673425"; exon_number "12"; exon_id "ENSE00001156150.1"; talon_gene "28439"; talon_transcript "673425"; talon_exon "461823"; ccdsid "CCDS7090.1"; exon_status "KNOWN"; level "2"; protein_id "ENSP00000281141.4"; source "HAVANA"; tag "CCDS";
chr10	HAVANA	transcript	12195966	12250588	.	+	.	gene_id "ENSG00000151465.13"; transcript_id "ENST00000281141.8"; gene_name "CDC123"; gene_status "KNOWN"; gene_type "protein_coding"; transcript_type "protein_coding"; transcript_status "KNOWN"; transcript_name "CDC123-201"; talon_gene "28439"; talon_transcript "98250"; ccdsid "CCDS7090.1"; havana_transcript "OTTHUMT00000046801.1"; level "2"; protein_id "ENSP00000281141.4"; source "HAVANA"; tag "CCDS"; transcript_support_level "1";
chr10	HAVANA	exon	12195966	12196319	.	+	.	gene_id "ENSG00000151465.13"; transcript_id "ENST00000281141.8"; gene_type "protein_coding"; gene_status "KNOWN"; gene_name "CDC123"; transcript_type "protein_coding"; transcript_status "KNOWN"; transcript_name "CDC123-201"; exon_number "1"; exon_id "ENSE00000999748.3"; talon_gene "28439"; talon_transcript "98250"; talon_exon "461810"; ccdsid "CCDS7090.1"; exon_status "KNOWN"; level "2"; protein_id "ENSP00000281141.4"; source "HAVANA"; tag "CCDS";
chr10	HAVANA	exon	12198705	12198776	.	+	.	gene_id "ENSG00000151465.13"; transcript_id "ENST00000281141.8"; gene_type "protein_coding"; gene_status "KNOWN"; gene_name "CDC123"; transcript_type "protein_coding"; transcript_status "KNOWN"; transcript_name "CDC123-201"; exon_number "2"; exon_id "ENSE00003529580.1"; talon_gene "28439"; talon_transcript "98250"; talon_exon "461799"; ccdsid "CCDS7090.1"; exon_status "KNOWN"; level "2"; protein_id "ENSP00000415806.2"; source "HAVANA"; tag "cds_end_NF";
chr10	HAVANA	exon	12209967	12210024	.	+	.	gene_id "ENSG00000151465.13"; transcript_id "ENST00000281141.8"; gene_type "protein_coding"; gene_status "KNOWN"; gene_name "CDC123"; transcript_type "protein_coding"; transcript_status "KNOWN"; transcript_name "CDC123-201"; exon_number "3"; exon_id "ENSE00003466501.1"; talon_gene "28439"; talon_transcript "98250"; talon_exon "461801"; ccdsid "CCDS7090.1"; exon_status "KNOWN"; level "2"; protein_id "ENSP00000415806.2"; source "HAVANA"; tag "cds_end_NF";
chr10	HAVANA	exon	12210290	12210322	.	+	.	gene_id "ENSG00000151465.13"; transcript_id "ENST00000281141.8"; gene_type "protein_coding"; gene_status "KNOWN"; gene_name "CDC123"; transcript_type "protein_coding"; transcript_status "KNOWN"; transcript_name "CDC123-201"; exon_number "4"; exon_id "ENSE00003505149.1"; talon_gene "28439"; talon_transcript "98250"; talon_exon "461803"; ccdsid "CCDS7090.1"; exon_status "KNOWN"; level "2"; protein_id "ENSP00000415806.2"; source "HAVANA"; tag "cds_end_NF";
chr10	HAVANA	exon	12215740	12215835	.	+	.	gene_id "ENSG00000151465.13"; transcript_id "ENST00000281141.8"; gene_type "protein_coding"; gene_status "KNOWN"; gene_name "CDC123"; transcript_type "protein_coding"; transcript_status "KNOWN"; transcript_name "CDC123-201"; exon_number "5"; exon_id "ENSE00003630299.1"; talon_gene "28439"; talon_transcript "98250"; talon_exon "461805"; ccdsid "CCDS7090.1"; exon_status "KNOWN"; level "2"; protein_id "ENSP00000415806.2"; source "HAVANA"; tag "cds_end_NF";
chr10	HAVANA	exon	12217361	12217467	.	+	.	gene_id "ENSG00000151465.13"; transcript_id "ENST00000281141.8"; gene_type "protein_coding"; gene_status "KNOWN"; gene_name "CDC123"; transcript_type "protein_coding"; transcript_status "KNOWN"; transcript_name "CDC123-201"; exon_number "6"; exon_id "ENSE00003651605.1"; talon_gene "28439"; talon_transcript "98250"; talon_exon "461807"; ccdsid "CCDS7090.1"; exon_status "KNOWN"; level "2"; protein_id "ENSP00000415806.2"; source "HAVANA"; tag "cds_end_NF";
chr10	HAVANA	exon	12230948	12230996	.	+	.	gene_id "ENSG00000151465.13"; transcript_id "ENST00000281141.8"; gene_type "protein_coding"; gene_status "KNOWN"; gene_name "CDC123"; transcript_type "protein_coding"; transcript_status "KNOWN"; transcript_name "CDC123-201"; exon_number "7"; exon_id "ENSE00003529375.1"; talon_gene "28439"; talon_transcript "98250"; talon_exon "461811"; ccdsid "CCDS7090.1"; exon_status "KNOWN"; level "2"; protein_id "ENSP00000281141.4"; source "HAVANA"; tag "CCDS";
chr10	HAVANA	exon	12235048	12235123	.	+	.	gene_id "ENSG00000151465.13"; transcript_id "ENST00000281141.8"; gene_type "protein_coding"; gene_status "KNOWN"; gene_name "CDC123"; transcript_type "protein_coding"; transcript_status "KNOWN"; transcript_name "CDC123-201"; exon_number "8"; exon_id "ENSE00003600398.1"; talon_gene "28439"; talon_transcript "98250"; talon_exon "461813"; ccdsid "CCDS7090.1"; exon_status "KNOWN"; level "2"; protein_id "ENSP00000281141.4"; source "HAVANA"; tag "CCDS";
chr10	HAVANA	exon	12237144	12237266	.	+	.	gene_id "ENSG00000151465.13"; transcript_id "ENST00000281141.8"; gene_type "protein_coding"; gene_status "KNOWN"; gene_name "CDC123"; transcript_type "protein_coding"; transcript_status "KNOWN"; transcript_name "CDC123-201"; exon_number "9"; exon_id "ENSE00003583673.1"; talon_gene "28439"; talon_transcript "98250"; talon_exon "461815"; ccdsid "CCDS7090.1"; exon_status "KNOWN"; level "2"; protein_id "ENSP00000281141.4"; source "HAVANA"; tag "CCDS";
chr10	HAVANA	exon	12238457	12238485	.	+	.	gene_id "ENSG00000151465.13"; transcript_id "ENST00000281141.8"; gene_type "protein_coding"; gene_status "KNOWN"; gene_name "CDC123"; transcript_type "protein_coding"; transcript_status "KNOWN"; transcript_name "CDC123-201"; exon_number "10"; exon_id "ENSE00003596966.1"; talon_gene "28439"; talon_transcript "98250"; talon_exon "461817"; ccdsid "CCDS7090.1"; exon_status "KNOWN"; level "2"; protein_id "ENSP00000281141.4"; source "HAVANA"; tag "CCDS";
chr10	HAVANA	exon	12246149	12246277	.	+	.	gene_id "ENSG00000151465.13"; transcript_id "ENST00000281141.8"; gene_type "protein_coding"; gene_status "KNOWN"; gene_name "CDC123"; transcript_type "protein_coding"; transcript_status "KNOWN"; transcript_name "CDC123-201"; exon_number "11"; exon_id "ENSE00003517660.1"; talon_gene "28439"; talon_transcript "98250"; talon_exon "461819"; ccdsid "CCDS7090.1"; exon_status "KNOWN"; level "2"; protein_id "ENSP00000281141.4"; source "HAVANA"; tag "CCDS";
chr10	HAVANA	exon	12249581	12249718	.	+	.	gene_id "ENSG00000151465.13"; transcript_id "ENST00000281141.8"; gene_type "protein_coding"; gene_status "KNOWN"; gene_name "CDC123"; transcript_type "protein_coding"; transcript_status "KNOWN"; transcript_name "CDC123-201"; exon_number "12"; exon_id "ENSE00003581074.1"; talon_gene "28439"; talon_transcript "98250"; talon_exon "461821"; ccdsid "CCDS7090.1"; exon_status "KNOWN"; level "2"; protein_id "ENSP00000281141.4"; source "HAVANA"; tag "CCDS";
chr10	HAVANA	exon	12250311	12250588	.	+	.	gene_id "ENSG00000151465.13"; transcript_id "ENST00000281141.8"; gene_type "protein_coding"; gene_status "KNOWN"; gene_name "CDC123"; transcript_type "protein_coding"; transcript_status "KNOWN"; transcript_name "CDC123-201"; exon_number "13"; exon_id "ENSE00001156150.1"; talon_gene "28439"; talon_transcript "98250"; talon_exon "461823"; ccdsid "CCDS7090.1"; exon_status "KNOWN"; level "2"; protein_id "ENSP00000281141.4"; source "HAVANA"; tag "CCDS";
chr10	TALON	transcript	12237144	12250588	.	+	.	gene_id "ENSG00000151465.13"; transcript_id "ENCODEHT000673725"; gene_name "CDC123"; gene_status "KNOWN"; gene_type "protein_coding"; transcript_status "NOVEL"; transcript_name "ENCODEHT000673725"; talon_gene "28439"; talon_transcript "673725"; ISM-suffix_to_IDs "673425,673441,673510,673538,673555,673557,673586,673605,673607,673676,673680,673687,673688,673691,673694,673699,673714,673715,673717,673720,673723"; ISM-suffix_transcript "TRUE"; ISM_to_IDs "673425,673441,673510,673538,673555,673557,673586,673605,673607,673676,673680,673684,673687,673688,673689,673691,673694,673699,673714,673715,673717,673720,673723"; ISM_transcript "TRUE";
chr10	TALON	exon	12237144	12237289	.	+	.	gene_id "ENSG00000151465.13"; transcript_id "ENCODEHT000673725"; gene_type "protein_coding"; gene_status "KNOWN"; gene_name "CDC123"; transcript_status "NOVEL"; transcript_name "ENCODEHT000673725"; exon_number "1"; exon_id "1465988"; talon_gene "28439"; talon_transcript "673725"; talon_exon "1465988"; exon_status "NOVEL";
chr10	HAVANA	exon	12246149	12246277	.	+	.	gene_id "ENSG00000151465.13"; transcript_id "ENCODEHT000673725"; gene_type "protein_coding"; gene_status "KNOWN"; gene_name "CDC123"; transcript_status "NOVEL"; transcript_name "ENCODEHT000673725"; exon_number "2"; exon_id "ENSE00003517660.1"; talon_gene "28439"; talon_transcript "673725"; talon_exon "461819"; ccdsid "CCDS7090.1"; exon_status "KNOWN"; level "2"; protein_id "ENSP00000281141.4"; source "HAVANA"; tag "CCDS";
chr10	HAVANA	exon	12249581	12249718	.	+	.	gene_id "ENSG00000151465.13"; transcript_id "ENCODEHT000673725"; gene_type "protein_coding"; gene_status "KNOWN"; gene_name "CDC123"; transcript_status "NOVEL"; transcript_name "ENCODEHT000673725"; exon_number "3"; exon_id "ENSE00003581074.1"; talon_gene "28439"; talon_transcript "673725"; talon_exon "461821"; ccdsid "CCDS7090.1"; exon_status "KNOWN"; level "2"; protein_id "ENSP00000281141.4"; source "HAVANA"; tag "CCDS";
chr10	HAVANA	exon	12250311	12250588	.	+	.	gene_id "ENSG00000151465.13"; transcript_id "ENCODEHT000673725"; gene_type "protein_coding"; gene_status "KNOWN"; gene_name "CDC123"; transcript_status "NOVEL"; transcript_name "ENCODEHT000673725"; exon_number "4"; exon_id "ENSE00001156150.1"; talon_gene "28439"; talon_transcript "673725"; talon_exon "461823"; ccdsid "CCDS7090.1"; exon_status "KNOWN"; level "2"; protein_id "ENSP00000281141.4"; source "HAVANA"; tag "CCDS";
chr10	TALON	transcript	12237144	12250529	.	+	.	gene_id "ENSG00000151465.13"; transcript_id "ENCODEHT000673727"; gene_name "CDC123"; gene_status "KNOWN"; gene_type "protein_coding"; transcript_status "NOVEL"; transcript_name "ENCODEHT000673727"; talon_gene "28439"; talon_transcript "673727"; ISM-suffix_to_IDs "98250,673421,673426,673427,673428,673430,673432,673448,673451,673515,673530,673537,673540,673549,673554,673556,673559,673560,673576,673580,673584,673588,673600,673609,673619,673643,673648,673678,673679,673683,673685,673690,673693,673695,673696,673698,673700,673704,673706,673709,673712,673713,673719,673722"; ISM-suffix_transcript "TRUE"; ISM_to_IDs "98250,673421,673426,673427,673428,673430,673432,673448,673451,673515,673530,673537,673540,673549,673554,673556,673559,673560,673576,673580,673581,673584,673588,673600,673609,673619,673643,673648,673678,673679,673683,673685,673690,673693,673695,673696,673698,673700,673704,673706,673709,673712,673713,673719,673722"; ISM_transcript "TRUE";
chr10	HAVANA	exon	12237144	12237266	.	+	.	gene_id "ENSG00000151465.13"; transcript_id "ENCODEHT000673727"; gene_type "protein_coding"; gene_status "KNOWN"; gene_name "CDC123"; transcript_status "NOVEL"; transcript_name "ENCODEHT000673727"; exon_number "1"; exon_id "ENSE00003583673.1"; talon_gene "28439"; talon_transcript "673727"; talon_exon "461815"; ccdsid "CCDS7090.1"; exon_status "KNOWN"; level "2"; protein_id "ENSP00000281141.4"; source "HAVANA"; tag "CCDS";
chr10	HAVANA	exon	12238457	12238485	.	+	.	gene_id "ENSG00000151465.13"; transcript_id "ENCODEHT000673727"; gene_type "protein_coding"; gene_status "KNOWN"; gene_name "CDC123"; transcript_status "NOVEL"; transcript_name "ENCODEHT000673727"; exon_number "2"; exon_id "ENSE00003596966.1"; talon_gene "28439"; talon_transcript "673727"; talon_exon "461817"; ccdsid "CCDS7090.1"; exon_status "KNOWN"; level "2"; protein_id "ENSP00000281141.4"; source "HAVANA"; tag "CCDS";
chr10	HAVANA	exon	12246149	12246277	.	+	.	gene_id "ENSG00000151465.13"; transcript_id "ENCODEHT000673727"; gene_type "protein_coding"; gene_status "KNOWN"; gene_name "CDC123"; transcript_status "NOVEL"; transcript_name "ENCODEHT000673727"; exon_number "3"; exon_id "ENSE00003517660.1"; talon_gene "28439"; talon_transcript "673727"; talon_exon "461819"; ccdsid "CCDS7090.1"; exon_status "KNOWN"; level "2"; protein_id "ENSP00000281141.4"; source "HAVANA"; tag "CCDS";
chr10	HAVANA	exon	12249581	12249718	.	+	.	gene_id "ENSG00000151465.13"; transcript_id "ENCODEHT000673727"; gene_type "protein_coding"; gene_status "KNOWN"; gene_name "CDC123"; transcript_status "NOVEL"; transcript_name "ENCODEHT000673727"; exon_number "4"; exon_id "ENSE00003581074.1"; talon_gene "28439"; talon_transcript "673727"; talon_exon "461821"; ccdsid "CCDS7090.1"; exon_status "KNOWN"; level "2"; protein_id "ENSP00000281141.4"; source "HAVANA"; tag "CCDS";
chr10	HAVANA	exon	12250311	12250529	.	+	.	gene_id "ENSG00000151465.13"; transcript_id "ENCODEHT000673727"; gene_type "protein_coding"; gene_status "KNOWN"; gene_name "CDC123"; transcript_status "NOVEL"; transcript_name "ENCODEHT000673727"; exon_number "5"; exon_id "ENSE00001870003.1"; talon_gene "28439"; talon_transcript "673727"; talon_exon "461838"; exon_status "KNOWN"; level "2"; source "HAVANA";
chr10	TALON	transcript	12238457	12250588	.	+	.	gene_id "ENSG00000151465.13"; transcript_id "ENCODEHT000673730"; gene_name "CDC123"; gene_status "KNOWN"; gene_type "protein_coding"; transcript_status "NOVEL"; transcript_name "ENCODEHT000673730"; talon_gene "28439"; talon_transcript "673730"; ISM-suffix_to_IDs "98250,98253,98255,673421,673426,673427,673428,673430,673432,673448,673451,673511,673515,673530,673537,673540,673549,673554,673556,673559,673560,673576,673580,673584,673588,673600,673609,673619,673643,673648,673671,673675,673678,673679,673683,673685,673690,673693,673695,673696,673698,673700,673704,673706,673709,673712,673713,673719,673722,673727"; ISM-suffix_transcript "TRUE"; ISM_to_IDs "98250,98253,98255,673421,673426,673427,673428,673430,673432,673448,673451,673511,673515,673530,673537,673540,673549,673554,673556,673559,673560,673576,673580,673581,673584,673588,673600,673609,673619,673643,673648,673671,673675,673678,673679,673683,673685,673690,673693,673695,673696,673698,673700,673704,673706,673709,673712,673713,673719,673722,673727"; ISM_transcript "TRUE";
chr10	HAVANA	exon	12238457	12238485	.	+	.	gene_id "ENSG00000151465.13"; transcript_id "ENCODEHT000673730"; gene_type "protein_coding"; gene_status "KNOWN"; gene_name "CDC123"; transcript_status "NOVEL"; transcript_name "ENCODEHT000673730"; exon_number "1"; exon_id "ENSE00003596966.1"; talon_gene "28439"; talon_transcript "673730"; talon_exon "461817"; ccdsid "CCDS7090.1"; exon_status "KNOWN"; level "2"; protein_id "ENSP00000281141.4"; source "HAVANA"; tag "CCDS";
chr10	HAVANA	exon	12246149	12246277	.	+	.	gene_id "ENSG00000151465.13"; transcript_id "ENCODEHT000673730"; gene_type "protein_coding"; gene_status "KNOWN"; gene_name "CDC123"; transcript_status "NOVEL"; transcript_name "ENCODEHT000673730"; exon_number "2"; exon_id "ENSE00003517660.1"; talon_gene "28439"; talon_transcript "673730"; talon_exon "461819"; ccdsid "CCDS7090.1"; exon_status "KNOWN"; level "2"; protein_id "ENSP00000281141.4"; source "HAVANA"; tag "CCDS";
chr10	HAVANA	exon	12249581	12249718	.	+	.	gene_id "ENSG00000151465.13"; transcript_id "ENCODEHT000673730"; gene_type "protein_coding"; gene_status "KNOWN"; gene_name "CDC123"; transcript_status "NOVEL"; transcript_name "ENCODEHT000673730"; exon_number "3"; exon_id "ENSE00003581074.1"; talon_gene "28439"; talon_transcript "673730"; talon_exon "461821"; ccdsid "CCDS7090.1"; exon_status "KNOWN"; level "2"; protein_id "ENSP00000281141.4"; source "HAVANA"; tag "CCDS";
chr10	HAVANA	exon	12250311	12250588	.	+	.	gene_id "ENSG00000151465.13"; transcript_id "ENCODEHT000673730"; gene_type "protein_coding"; gene_status "KNOWN"; gene_name "CDC123"; transcript_status "NOVEL"; transcript_name "ENCODEHT000673730"; exon_number "4"; exon_id "ENSE00001156150.1"; talon_gene "28439"; talon_transcript "673730"; talon_exon "461823"; ccdsid "CCDS7090.1"; exon_status "KNOWN"; level "2"; protein_id "ENSP00000281141.4"; source "HAVANA"; tag "CCDS";
chr10	HAVANA	transcript	12246054	12250319	.	+	.	gene_id "ENSG00000151465.13"; transcript_id "ENST00000497963.1"; gene_name "CDC123"; gene_status "KNOWN"; gene_type "protein_coding"; transcript_type "retained_intron"; transcript_status "KNOWN"; transcript_name "CDC123-208"; talon_gene "28439"; talon_transcript "98257"; havana_transcript "OTTHUMT00000046805.1"; level "2"; source "HAVANA"; transcript_support_level "2";
chr10	HAVANA	exon	12246054	12246277	.	+	.	gene_id "ENSG00000151465.13"; transcript_id "ENST00000497963.1"; gene_type "protein_coding"; gene_status "KNOWN"; gene_name "CDC123"; transcript_type "retained_intron"; transcript_status "KNOWN"; transcript_name "CDC123-208"; exon_number "1"; exon_id "ENSE00001940114.1"; talon_gene "28439"; talon_transcript "98257"; talon_exon "461841"; exon_status "KNOWN"; level "2"; source "HAVANA";
chr10	HAVANA	exon	12249581	12250319	.	+	.	gene_id "ENSG00000151465.13"; transcript_id "ENST00000497963.1"; gene_type "protein_coding"; gene_status "KNOWN"; gene_name "CDC123"; transcript_type "retained_intron"; transcript_status "KNOWN"; transcript_name "CDC123-208"; exon_number "2"; exon_id "ENSE00001813970.1"; talon_gene "28439"; talon_transcript "98257"; talon_exon "461842"; exon_status "KNOWN"; level "2"; source "HAVANA";
chr10	TALON	transcript	12246054	12250588	.	+	.	gene_id "ENSG00000151465.13"; transcript_id "ENCODEHT000673734"; gene_name "CDC123"; gene_status "KNOWN"; gene_type "protein_coding"; transcript_status "NOVEL"; transcript_name "ENCODEHT000673734"; talon_gene "28439"; talon_transcript "673734"; ISM-suffix_to_IDs "98250,98253,98255,673421,673422,673424,673425,673426,673427,673428,673430,673432,673440,673441,673448,673451,673473,673508,673510,673511,673515,673530,673533,673537,673538,673540,673549,673553,673554,673555,673556,673557,673559,673560,673562,673576,673577,673580,673584,673586,673588,673600,673605,673607,673609,673619,673643,673648,673669,673670,673671,673675,673676,673677,673678,673679,673680,673683,673685,673687,673688,673690,673691,673692,673693,673694,673695,673696,673698,673699,673700,673704,673705,673706,673709,673712,673713,673714,673715,673717,673719,673720,673721,673722,673723,673725,673727,673729,673730"; ISM-suffix_transcript "TRUE"; ISM_to_IDs "98250,98253,98255,673421,673422,673424,673425,673426,673427,673428,673430,673432,673440,673441,673448,673451,673473,673508,673510,673511,673515,673530,673533,673537,673538,673540,673549,673553,673554,673555,673556,673557,673559,673560,673562,673576,673577,673580,673581,673584,673586,673588,673600,673605,673607,673609,673619,673643,673648,673669,673670,673671,673675,673676,673677,673678,673679,673680,673683,673684,673685,673687,673688,673689,673690,673691,673692,673693,673694,673695,673696,673698,673699,673700,673704,673705,673706,673709,673712,673713,673714,673715,673717,673719,673720,673721,673722,673723,673725,673727,673729,673730"; ISM_transcript "TRUE";
chr10	HAVANA	exon	12246054	12246277	.	+	.	gene_id "ENSG00000151465.13"; transcript_id "ENCODEHT000673734"; gene_type "protein_coding"; gene_status "KNOWN"; gene_name "CDC123"; transcript_status "NOVEL"; transcript_name "ENCODEHT000673734"; exon_number "1"; exon_id "ENSE00001940114.1"; talon_gene "28439"; talon_transcript "673734"; talon_exon "461841"; exon_status "KNOWN"; level "2"; source "HAVANA";
chr10	HAVANA	exon	12249581	12249718	.	+	.	gene_id "ENSG00000151465.13"; transcript_id "ENCODEHT000673734"; gene_type "protein_coding"; gene_status "KNOWN"; gene_name "CDC123"; transcript_status "NOVEL"; transcript_name "ENCODEHT000673734"; exon_number "2"; exon_id "ENSE00003581074.1"; talon_gene "28439"; talon_transcript "673734"; talon_exon "461821"; ccdsid "CCDS7090.1"; exon_status "KNOWN"; level "2"; protein_id "ENSP00000281141.4"; source "HAVANA"; tag "CCDS";
chr10	HAVANA	exon	12250311	12250588	.	+	.	gene_id "ENSG00000151465.13"; transcript_id "ENCODEHT000673734"; gene_type "protein_coding"; gene_status "KNOWN"; gene_name "CDC123"; transcript_status "NOVEL"; transcript_name "ENCODEHT000673734"; exon_number "3"; exon_id "ENSE00001156150.1"; talon_gene "28439"; talon_transcript "673734"; talon_exon "461823"; ccdsid "CCDS7090.1"; exon_status "KNOWN"; level "2"; protein_id "ENSP00000281141.4"; source "HAVANA"; tag "CCDS";
chr10	HAVANA	gene	13100169	13138291	.	+	.	gene_id "ENSG00000123240.16"; gene_name "OPTN"; gene_status "KNOWN"; gene_type "protein_coding"; talon_gene "28453"; havana_gene "OTTHUMG00000017690.6"; level "2";
chr10	HAVANA	transcript	13100169	13138308	.	+	.	gene_id "ENSG00000123240.16"; transcript_id "ENST00000378757.6"; gene_name "OPTN"; gene_status "KNOWN"; gene_type "protein_coding"; transcript_type "protein_coding"; transcript_status "KNOWN"; transcript_name "OPTN-205"; talon_gene "28453"; talon_transcript "98280"; ccdsid "CCDS7094.1"; havana_transcript "OTTHUMT00000046836.4"; level "2"; protein_id "ENSP00000368032.2"; source "HAVANA"; tag "CCDS"; transcript_support_level "1";
chr10	HAVANA	exon	13100169	13100302	.	+	.	gene_id "ENSG00000123240.16"; transcript_id "ENST00000378757.6"; gene_type "protein_coding"; gene_status "KNOWN"; gene_name "OPTN"; transcript_type "protein_coding"; transcript_status "KNOWN"; transcript_name "OPTN-205"; exon_number "1"; exon_id "ENSE00001853319.1"; talon_gene "28453"; talon_transcript "98280"; talon_exon "461954"; ccdsid "CCDS7094.1"; exon_status "KNOWN"; level "2"; protein_id "ENSP00000368032.2"; source "HAVANA"; tag "CCDS";
chr10	HAVANA	exon	13109112	13109288	.	+	.	gene_id "ENSG00000123240.16"; transcript_id "ENST00000378757.6"; gene_type "protein_coding"; gene_status "KNOWN"; gene_name "OPTN"; transcript_type "protein_coding"; transcript_status "KNOWN"; transcript_name "OPTN-205"; exon_number "2"; exon_id "ENSE00003512825.1"; talon_gene "28453"; talon_transcript "98280"; talon_exon "461918"; ccdsid "CCDS7094.1"; exon_status "KNOWN"; level "2"; protein_id "ENSP00000263036.3"; source "HAVANA"; tag "CCDS";
chr10	HAVANA	exon	13110274	13110476	.	+	.	gene_id "ENSG00000123240.16"; transcript_id "ENST00000378757.6"; gene_type "protein_coding"; gene_status "KNOWN"; gene_name "OPTN"; transcript_type "protein_coding"; transcript_status "KNOWN"; transcript_name "OPTN-205"; exon_number "3"; exon_id "ENSE00000837368.1"; talon_gene "28453"; talon_transcript "98280"; talon_exon "461920"; ccdsid "CCDS7094.1"; exon_status "KNOWN"; level "2"; protein_id "ENSP00000263036.3"; source "HAVANA"; tag "CCDS";
chr10	HAVANA	exon	13112453	13112635	.	+	.	gene_id "ENSG00000123240.16"; transcript_id "ENST00000378757.6"; gene_type "protein_coding"; gene_status "KNOWN"; gene_name "OPTN"; transcript_type "protein_coding"; transcript_status "KNOWN"; transcript_name "OPTN-205"; exon_number "4"; exon_id "ENSE00003722976.1"; talon_gene "28453"; talon_transcript "98280"; talon_exon "461922"; ccdsid "CCDS7094.1"; exon_status "KNOWN"; level "2"; protein_id "ENSP00000263036.3"; source "HAVANA"; tag "CCDS";
chr10	HAVANA	exon	13116267	13116340	.	+	.	gene_id "ENSG00000123240.16"; transcript_id "ENST00000378757.6"; gene_type "protein_coding"; gene_status "KNOWN"; gene_name "OPTN"; transcript_type "protein_coding"; transcript_status "KNOWN"; transcript_name "OPTN-205"; exon_number "5"; exon_id "ENSE00003637959.1"; talon_gene "28453"; talon_transcript "98280"; talon_exon "461924"; ccdsid "CCDS7094.1"; exon_status "KNOWN"; level "2"; protein_id "ENSP00000263036.3"; source "HAVANA"; tag "CCDS";
chr10	HAVANA	exon	13118888	13119040	.	+	.	gene_id "ENSG00000123240.16"; transcript_id "ENST00000378757.6"; gene_type "protein_coding"; gene_status "KNOWN"; gene_name "OPTN"; transcript_type "protein_coding"; transcript_status "KNOWN"; transcript_name "OPTN-205"; exon_number "6"; exon_id "ENSE00000691148.1"; talon_gene "28453"; talon_transcript "98280"; talon_exon "461926"; ccdsid "CCDS7094.1"; exon_status "KNOWN"; level "2"; protein_id "ENSP00000263036.3"; source "HAVANA"; tag "CCDS";
chr10	HAVANA	exon	13122385	13122487	.	+	.	gene_id "ENSG00000123240.16"; transcript_id "ENST00000378757.6"; gene_type "protein_coding"; gene_status "KNOWN"; gene_name "OPTN"; transcript_type "protein_coding"; transcript_status "KNOWN"; transcript_name "OPTN-205"; exon_number "7"; exon_id "ENSE00000837371.1"; talon_gene "28453"; talon_transcript "98280"; talon_exon "461928"; ccdsid "CCDS7094.1"; exon_status "KNOWN"; level "2"; protein_id "ENSP00000263036.3"; source "HAVANA"; tag "CCDS";
chr10	HAVANA	exon	13123995	13124110	.	+	.	gene_id "ENSG00000123240.16"; transcript_id "ENST00000378757.6"; gene_type "protein_coding"; gene_status "KNOWN"; gene_name "OPTN"; transcript_type "protein_coding"; transcript_status "KNOWN"; transcript_name "OPTN-205"; exon_number "8"; exon_id "ENSE00000837372.1"; talon_gene "28453"; talon_transcript "98280"; talon_exon "461930"; ccdsid "CCDS7094.1"; exon_status "KNOWN"; level "2"; protein_id "ENSP00000263036.3"; source "HAVANA"; tag "CCDS";
chr10	HAVANA	exon	13125418	13125567	.	+	.	gene_id "ENSG00000123240.16"; transcript_id "ENST00000378757.6"; gene_type "protein_coding"; gene_status "KNOWN"; gene_name "OPTN"; transcript_type "protein_coding"; transcript_status "KNOWN"; transcript_name "OPTN-205"; exon_number "9"; exon_id "ENSE00000837373.1"; talon_gene "28453"; talon_transcript "98280"; talon_exon "461932"; ccdsid "CCDS7094.1"; exon_status "KNOWN"; level "2"; protein_id "ENSP00000263036.3"; source "HAVANA"; tag "CCDS";
chr10	HAVANA	exon	13125946	13126039	.	+	.	gene_id "ENSG00000123240.16"; transcript_id "ENST00000378757.6"; gene_type "protein_coding"; gene_status "KNOWN"; gene_name "OPTN"; transcript_type "protein_coding"; transcript_status "KNOWN"; transcript_name "OPTN-205"; exon_number "10"; exon_id "ENSE00000837374.1"; talon_gene "28453"; talon_transcript "98280"; talon_exon "461934"; ccdsid "CCDS7094.1"; exon_status "KNOWN"; level "2"; protein_id "ENSP00000263036.3"; source "HAVANA"; tag "CCDS";
chr10	HAVANA	exon	13127745	13127903	.	+	.	gene_id "ENSG00000123240.16"; transcript_id "ENST00000378757.6"; gene_type "protein_coding"; gene_status "KNOWN"; gene_name "OPTN"; transcript_type "protein_coding"; transcript_status "KNOWN"; transcript_name "OPTN-205"; exon_number "11"; exon_id "ENSE00000691219.1"; talon_gene "28453"; talon_transcript "98280"; talon_exon "461936"; ccdsid "CCDS7094.1"; exon_status "KNOWN"; level "2"; protein_id "ENSP00000263036.3"; source "HAVANA"; tag "CCDS";
chr10	HAVANA	exon	13132067	13132197	.	+	.	gene_id "ENSG00000123240.16"; transcript_id "ENST00000378757.6"; gene_type "protein_coding"; gene_status "KNOWN"; gene_name "OPTN"; transcript_type "protein_coding"; transcript_status "KNOWN"; transcript_name "OPTN-205"; exon_number "12"; exon_id "ENSE00003594228.1"; talon_gene "28453"; talon_transcript "98280"; talon_exon "461938"; ccdsid "CCDS7094.1"; exon_status "KNOWN"; level "2"; protein_id "ENSP00000263036.3"; source "HAVANA"; tag "CCDS";
chr10	HAVANA	exon	13133502	13133581	.	+	.	gene_id "ENSG00000123240.16"; transcript_id "ENST00000378757.6"; gene_type "protein_coding"; gene_status "KNOWN"; gene_name "OPTN"; transcript_type "protein_coding"; transcript_status "KNOWN"; transcript_name "OPTN-205"; exon_number "13"; exon_id "ENSE00003550952.1"; talon_gene "28453"; talon_transcript "98280"; talon_exon "461940"; ccdsid "CCDS7094.1"; exon_status "KNOWN"; level "2"; protein_id "ENSP00000263036.3"; source "HAVANA"; tag "CCDS";
chr10	HAVANA	exon	13136745	13138308	.	+	.	gene_id "ENSG00000123240.16"; transcript_id "ENST00000378757.6"; gene_type "protein_coding"; gene_status "KNOWN"; gene_name "OPTN"; transcript_type "protein_coding"; transcript_status "KNOWN"; transcript_name "OPTN-205"; exon_number "14"; exon_id "ENSE00003738415.1"; talon_gene "28453"; talon_transcript "98280"; talon_exon "461955"; ccdsid "CCDS7094.1"; exon_status "KNOWN"; level "2"; protein_id "ENSP00000368032.2"; source "HAVANA"; tag "CCDS";
chr10	HAVANA	transcript	13100225	13138291	.	+	.	gene_id "ENSG00000123240.16"; transcript_id "ENST00000378747.7"; gene_name "OPTN"; gene_status "KNOWN"; gene_type "protein_coding"; transcript_type "protein_coding"; transcript_status "KNOWN"; transcript_name "OPTN-202"; talon_gene "28453"; talon_transcript "98284"; ccdsid "CCDS7094.1"; havana_transcript "OTTHUMT00000046837.2"; level "2"; protein_id "ENSP00000368021.3"; source "HAVANA"; tag "CCDS"; transcript_support_level "1";
chr10	HAVANA	exon	13100225	13100302	.	+	.	gene_id "ENSG00000123240.16"; transcript_id "ENST00000378747.7"; gene_type "protein_coding"; gene_status "KNOWN"; gene_name "OPTN"; transcript_type "protein_coding"; transcript_status "KNOWN"; transcript_name "OPTN-202"; exon_number "1"; exon_id "ENSE00001912754.1"; talon_gene "28453"; talon_transcript "98284"; talon_exon "461967"; ccdsid "CCDS7094.1"; exon_status "KNOWN"; level "2"; protein_id "ENSP00000368021.3"; source "HAVANA"; tag "CCDS";
chr10	HAVANA	exon	13108138	13108289	.	+	.	gene_id "ENSG00000123240.16"; transcript_id "ENST00000378747.7"; gene_type "protein_coding"; gene_status "KNOWN"; gene_name "OPTN"; transcript_type "protein_coding"; transcript_status "KNOWN"; transcript_name "OPTN-202"; exon_number "2"; exon_id "ENSE00000999765.2"; talon_gene "28453"; talon_transcript "98284"; talon_exon "461916"; ccdsid "CCDS7094.1"; exon_status "KNOWN"; level "2"; protein_id "ENSP00000263036.3"; source "HAVANA"; tag "CCDS";
chr10	HAVANA	exon	13109112	13109288	.	+	.	gene_id "ENSG00000123240.16"; transcript_id "ENST00000378747.7"; gene_type "protein_coding"; gene_status "KNOWN"; gene_name "OPTN"; transcript_type "protein_coding"; transcript_status "KNOWN"; transcript_name "OPTN-202"; exon_number "3"; exon_id "ENSE00003512825.1"; talon_gene "28453"; talon_transcript "98284"; talon_exon "461918"; ccdsid "CCDS7094.1"; exon_status "KNOWN"; level "2"; protein_id "ENSP00000263036.3"; source "HAVANA"; tag "CCDS";
chr10	HAVANA	exon	13110274	13110476	.	+	.	gene_id "ENSG00000123240.16"; transcript_id "ENST00000378747.7"; gene_type "protein_coding"; gene_status "KNOWN"; gene_name "OPTN"; transcript_type "protein_coding"; transcript_status "KNOWN"; transcript_name "OPTN-202"; exon_number "4"; exon_id "ENSE00000837368.1"; talon_gene "28453"; talon_transcript "98284"; talon_exon "461920"; ccdsid "CCDS7094.1"; exon_status "KNOWN"; level "2"; protein_id "ENSP00000263036.3"; source "HAVANA"; tag "CCDS";
chr10	HAVANA	exon	13112453	13112635	.	+	.	gene_id "ENSG00000123240.16"; transcript_id "ENST00000378747.7"; gene_type "protein_coding"; gene_status "KNOWN"; gene_name "OPTN"; transcript_type "protein_coding"; transcript_status "KNOWN"; transcript_name "OPTN-202"; exon_number "5"; exon_id "ENSE00003722976.1"; talon_gene "28453"; talon_transcript "98284"; talon_exon "461922"; ccdsid "CCDS7094.1"; exon_status "KNOWN"; level "2"; protein_id "ENSP00000263036.3"; source "HAVANA"; tag "CCDS";
chr10	HAVANA	exon	13116267	13116340	.	+	.	gene_id "ENSG00000123240.16"; transcript_id "ENST00000378747.7"; gene_type "protein_coding"; gene_status "KNOWN"; gene_name "OPTN"; transcript_type "protein_coding"; transcript_status "KNOWN"; transcript_name "OPTN-202"; exon_number "6"; exon_id "ENSE00003637959.1"; talon_gene "28453"; talon_transcript "98284"; talon_exon "461924"; ccdsid "CCDS7094.1"; exon_status "KNOWN"; level "2"; protein_id "ENSP00000263036.3"; source "HAVANA"; tag "CCDS";
chr10	HAVANA	exon	13118888	13119040	.	+	.	gene_id "ENSG00000123240.16"; transcript_id "ENST00000378747.7"; gene_type "protein_coding"; gene_status "KNOWN"; gene_name "OPTN"; transcript_type "protein_coding"; transcript_status "KNOWN"; transcript_name "OPTN-202"; exon_number "7"; exon_id "ENSE00000691148.1"; talon_gene "28453"; talon_transcript "98284"; talon_exon "461926"; ccdsid "CCDS7094.1"; exon_status "KNOWN"; level "2"; protein_id "ENSP00000263036.3"; source "HAVANA"; tag "CCDS";
chr10	HAVANA	exon	13122385	13122487	.	+	.	gene_id "ENSG00000123240.16"; transcript_id "ENST00000378747.7"; gene_type "protein_coding"; gene_status "KNOWN"; gene_name "OPTN"; transcript_type "protein_coding"; transcript_status "KNOWN"; transcript_name "OPTN-202"; exon_number "8"; exon_id "ENSE00000837371.1"; talon_gene "28453"; talon_transcript "98284"; talon_exon "461928"; ccdsid "CCDS7094.1"; exon_status "KNOWN"; level "2"; protein_id "ENSP00000263036.3"; source "HAVANA"; tag "CCDS";
chr10	HAVANA	exon	13123995	13124110	.	+	.	gene_id "ENSG00000123240.16"; transcript_id "ENST00000378747.7"; gene_type "protein_coding"; gene_status "KNOWN"; gene_name "OPTN"; transcript_type "protein_coding"; transcript_status "KNOWN"; transcript_name "OPTN-202"; exon_number "9"; exon_id "ENSE00000837372.1"; talon_gene "28453"; talon_transcript "98284"; talon_exon "461930"; ccdsid "CCDS7094.1"; exon_status "KNOWN"; level "2"; protein_id "ENSP00000263036.3"; source "HAVANA"; tag "CCDS";
chr10	HAVANA	exon	13125418	13125567	.	+	.	gene_id "ENSG00000123240.16"; transcript_id "ENST00000378747.7"; gene_type "protein_coding"; gene_status "KNOWN"; gene_name "OPTN"; transcript_type "protein_coding"; transcript_status "KNOWN"; transcript_name "OPTN-202"; exon_number "10"; exon_id "ENSE00000837373.1"; talon_gene "28453"; talon_transcript "98284"; talon_exon "461932"; ccdsid "CCDS7094.1"; exon_status "KNOWN"; level "2"; protein_id "ENSP00000263036.3"; source "HAVANA"; tag "CCDS";
chr10	HAVANA	exon	13125946	13126039	.	+	.	gene_id "ENSG00000123240.16"; transcript_id "ENST00000378747.7"; gene_type "protein_coding"; gene_status "KNOWN"; gene_name "OPTN"; transcript_type "protein_coding"; transcript_status "KNOWN"; transcript_name "OPTN-202"; exon_number "11"; exon_id "ENSE00000837374.1"; talon_gene "28453"; talon_transcript "98284"; talon_exon "461934"; ccdsid "CCDS7094.1"; exon_status "KNOWN"; level "2"; protein_id "ENSP00000263036.3"; source "HAVANA"; tag "CCDS";
chr10	HAVANA	exon	13127745	13127903	.	+	.	gene_id "ENSG00000123240.16"; transcript_id "ENST00000378747.7"; gene_type "protein_coding"; gene_status "KNOWN"; gene_name "OPTN"; transcript_type "protein_coding"; transcript_status "KNOWN"; transcript_name "OPTN-202"; exon_number "12"; exon_id "ENSE00000691219.1"; talon_gene "28453"; talon_transcript "98284"; talon_exon "461936"; ccdsid "CCDS7094.1"; exon_status "KNOWN"; level "2"; protein_id "ENSP00000263036.3"; source "HAVANA"; tag "CCDS";
chr10	HAVANA	exon	13132067	13132197	.	+	.	gene_id "ENSG00000123240.16"; transcript_id "ENST00000378747.7"; gene_type "protein_coding"; gene_status "KNOWN"; gene_name "OPTN"; transcript_type "protein_coding"; transcript_status "KNOWN"; transcript_name "OPTN-202"; exon_number "13"; exon_id "ENSE00003594228.1"; talon_gene "28453"; talon_transcript "98284"; talon_exon "461938"; ccdsid "CCDS7094.1"; exon_status "KNOWN"; level "2"; protein_id "ENSP00000263036.3"; source "HAVANA"; tag "CCDS";
chr10	HAVANA	exon	13133502	13133581	.	+	.	gene_id "ENSG00000123240.16"; transcript_id "ENST00000378747.7"; gene_type "protein_coding"; gene_status "KNOWN"; gene_name "OPTN"; transcript_type "protein_coding"; transcript_status "KNOWN"; transcript_name "OPTN-202"; exon_number "14"; exon_id "ENSE00003550952.1"; talon_gene "28453"; talon_transcript "98284"; talon_exon "461940"; ccdsid "CCDS7094.1"; exon_status "KNOWN"; level "2"; protein_id "ENSP00000263036.3"; source "HAVANA"; tag "CCDS";
chr10	HAVANA	exon	13136745	13138291	.	+	.	gene_id "ENSG00000123240.16"; transcript_id "ENST00000378747.7"; gene_type "protein_coding"; gene_status "KNOWN"; gene_name "OPTN"; transcript_type "protein_coding"; transcript_status "KNOWN"; transcript_name "OPTN-202"; exon_number "15"; exon_id "ENSE00001347437.2"; talon_gene "28453"; talon_transcript "98284"; talon_exon "461964"; ccdsid "CCDS7094.1"; exon_status "KNOWN"; level "2"; protein_id "ENSP00000368027.3"; source "HAVANA"; tag "appris_principal_1";
chr10	HAVANA	gene	13161554	13211104	.	+	.	gene_id "ENSG00000065328.16"; gene_name "MCM10"; gene_status "KNOWN"; gene_type "protein_coding"; talon_gene "28459"; havana_gene "OTTHUMG00000017694.3"; level "2";
chr10	HAVANA	transcript	13161554	13211104	.	+	.	gene_id "ENSG00000065328.16"; transcript_id "ENST00000378714.7"; gene_name "MCM10"; gene_status "KNOWN"; gene_type "protein_coding"; transcript_type "protein_coding"; transcript_status "KNOWN"; transcript_name "MCM10-202"; talon_gene "28459"; talon_transcript "98293"; ccdsid "CCDS7095.1"; havana_transcript "OTTHUMT00000046849.2"; level "2"; protein_id "ENSP00000367986.3"; source "HAVANA"; tag "CCDS"; transcript_support_level "1";
```
