## supplemental tables for "A technology-agnostic long-read analysis pipeline for transcriptome discovery and quantification": S16_ont_talon.gtf (part 50 of 112)

```
chr10	HAVANA	exon	13161554	13161606	.	+	.	gene_id "ENSG00000065328.16"; transcript_id "ENST00000378714.7"; gene_type "protein_coding"; gene_status "KNOWN"; gene_name "MCM10"; transcript_type "protein_coding"; transcript_status "KNOWN"; transcript_name "MCM10-202"; exon_number "1"; exon_id "ENSE00001866302.1"; talon_gene "28459"; talon_transcript "98293"; talon_exon "461981"; ccdsid "CCDS7095.1"; exon_status "KNOWN"; level "2"; protein_id "ENSP00000367986.3"; source "HAVANA"; tag "CCDS";
chr10	HAVANA	exon	13164128	13164209	.	+	.	gene_id "ENSG00000065328.16"; transcript_id "ENST00000378714.7"; gene_type "protein_coding"; gene_status "KNOWN"; gene_name "MCM10"; transcript_type "protein_coding"; transcript_status "KNOWN"; transcript_name "MCM10-202"; exon_number "2"; exon_id "ENSE00001407974.1"; talon_gene "28459"; talon_transcript "98293"; talon_exon "461983"; ccdsid "CCDS7095.1"; exon_status "KNOWN"; level "2"; protein_id "ENSP00000367986.3"; source "HAVANA"; tag "CCDS";
chr10	HAVANA	exon	13170922	13171263	.	+	.	gene_id "ENSG00000065328.16"; transcript_id "ENST00000378714.7"; gene_type "protein_coding"; gene_status "KNOWN"; gene_name "MCM10"; transcript_type "protein_coding"; transcript_status "KNOWN"; transcript_name "MCM10-202"; exon_number "3"; exon_id "ENSE00003519419.1"; talon_gene "28459"; talon_transcript "98293"; talon_exon "461985"; ccdsid "CCDS7095.1"; exon_status "KNOWN"; level "2"; protein_id "ENSP00000367986.3"; source "HAVANA"; tag "CCDS";
chr10	HAVANA	exon	13172376	13172480	.	+	.	gene_id "ENSG00000065328.16"; transcript_id "ENST00000378714.7"; gene_type "protein_coding"; gene_status "KNOWN"; gene_name "MCM10"; transcript_type "protein_coding"; transcript_status "KNOWN"; transcript_name "MCM10-202"; exon_number "4"; exon_id "ENSE00000999780.1"; talon_gene "28459"; talon_transcript "98293"; talon_exon "461987"; ccdsid "CCDS7095.1"; exon_status "KNOWN"; level "2"; protein_id "ENSP00000367986.3"; source "HAVANA"; tag "CCDS";
chr10	HAVANA	exon	13172628	13172765	.	+	.	gene_id "ENSG00000065328.16"; transcript_id "ENST00000378714.7"; gene_type "protein_coding"; gene_status "KNOWN"; gene_name "MCM10"; transcript_type "protein_coding"; transcript_status "KNOWN"; transcript_name "MCM10-202"; exon_number "5"; exon_id "ENSE00001380036.1"; talon_gene "28459"; talon_transcript "98293"; talon_exon "461989"; ccdsid "CCDS7095.1"; exon_status "KNOWN"; level "2"; protein_id "ENSP00000367986.3"; source "HAVANA"; tag "CCDS";
chr10	HAVANA	exon	13175510	13175681	.	+	.	gene_id "ENSG00000065328.16"; transcript_id "ENST00000378714.7"; gene_type "protein_coding"; gene_status "KNOWN"; gene_name "MCM10"; transcript_type "protein_coding"; transcript_status "KNOWN"; transcript_name "MCM10-202"; exon_number "6"; exon_id "ENSE00000985225.1"; talon_gene "28459"; talon_transcript "98293"; talon_exon "461991"; ccdsid "CCDS7095.1"; exon_status "KNOWN"; level "2"; protein_id "ENSP00000367986.3"; source "HAVANA"; tag "CCDS";
chr10	HAVANA	exon	13180442	13180607	.	+	.	gene_id "ENSG00000065328.16"; transcript_id "ENST00000378714.7"; gene_type "protein_coding"; gene_status "KNOWN"; gene_name "MCM10"; transcript_type "protein_coding"; transcript_status "KNOWN"; transcript_name "MCM10-202"; exon_number "7"; exon_id "ENSE00000985226.1"; talon_gene "28459"; talon_transcript "98293"; talon_exon "461993"; ccdsid "CCDS7095.1"; exon_status "KNOWN"; level "2"; protein_id "ENSP00000367986.3"; source "HAVANA"; tag "CCDS";
chr10	HAVANA	exon	13182933	13183100	.	+	.	gene_id "ENSG00000065328.16"; transcript_id "ENST00000378714.7"; gene_type "protein_coding"; gene_status "KNOWN"; gene_name "MCM10"; transcript_type "protein_coding"; transcript_status "KNOWN"; transcript_name "MCM10-202"; exon_number "8"; exon_id "ENSE00000985227.1"; talon_gene "28459"; talon_transcript "98293"; talon_exon "461995"; ccdsid "CCDS7095.1"; exon_status "KNOWN"; level "2"; protein_id "ENSP00000367986.3"; source "HAVANA"; tag "CCDS";
chr10	HAVANA	exon	13186164	13186280	.	+	.	gene_id "ENSG00000065328.16"; transcript_id "ENST00000378714.7"; gene_type "protein_coding"; gene_status "KNOWN"; gene_name "MCM10"; transcript_type "protein_coding"; transcript_status "KNOWN"; transcript_name "MCM10-202"; exon_number "9"; exon_id "ENSE00000985228.1"; talon_gene "28459"; talon_transcript "98293"; talon_exon "461997"; ccdsid "CCDS7095.1"; exon_status "KNOWN"; level "2"; protein_id "ENSP00000367986.3"; source "HAVANA"; tag "CCDS";
chr10	HAVANA	exon	13188881	13189080	.	+	.	gene_id "ENSG00000065328.16"; transcript_id "ENST00000378714.7"; gene_type "protein_coding"; gene_status "KNOWN"; gene_name "MCM10"; transcript_type "protein_coding"; transcript_status "KNOWN"; transcript_name "MCM10-202"; exon_number "10"; exon_id "ENSE00000985229.1"; talon_gene "28459"; talon_transcript "98293"; talon_exon "461999"; ccdsid "CCDS7095.1"; exon_status "KNOWN"; level "2"; protein_id "ENSP00000367986.3"; source "HAVANA"; tag "CCDS";
chr10	HAVANA	exon	13191299	13191399	.	+	.	gene_id "ENSG00000065328.16"; transcript_id "ENST00000378714.7"; gene_type "protein_coding"; gene_status "KNOWN"; gene_name "MCM10"; transcript_type "protein_coding"; transcript_status "KNOWN"; transcript_name "MCM10-202"; exon_number "11"; exon_id "ENSE00000985230.1"; talon_gene "28459"; talon_transcript "98293"; talon_exon "462001"; ccdsid "CCDS7095.1"; exon_status "KNOWN"; level "2"; protein_id "ENSP00000367986.3"; source "HAVANA"; tag "CCDS";
chr10	HAVANA	exon	13192255	13192365	.	+	.	gene_id "ENSG00000065328.16"; transcript_id "ENST00000378714.7"; gene_type "protein_coding"; gene_status "KNOWN"; gene_name "MCM10"; transcript_type "protein_coding"; transcript_status "KNOWN"; transcript_name "MCM10-202"; exon_number "12"; exon_id "ENSE00001280515.1"; talon_gene "28459"; talon_transcript "98293"; talon_exon "462003"; ccdsid "CCDS7095.1"; exon_status "KNOWN"; level "2"; protein_id "ENSP00000367986.3"; source "HAVANA"; tag "CCDS";
chr10	HAVANA	exon	13192451	13192568	.	+	.	gene_id "ENSG00000065328.16"; transcript_id "ENST00000378714.7"; gene_type "protein_coding"; gene_status "KNOWN"; gene_name "MCM10"; transcript_type "protein_coding"; transcript_status "KNOWN"; transcript_name "MCM10-202"; exon_number "13"; exon_id "ENSE00000985232.2"; talon_gene "28459"; talon_transcript "98293"; talon_exon "462005"; ccdsid "CCDS7095.1"; exon_status "KNOWN"; level "2"; protein_id "ENSP00000367986.3"; source "HAVANA"; tag "CCDS";
chr10	HAVANA	exon	13195041	13195269	.	+	.	gene_id "ENSG00000065328.16"; transcript_id "ENST00000378714.7"; gene_type "protein_coding"; gene_status "KNOWN"; gene_name "MCM10"; transcript_type "protein_coding"; transcript_status "KNOWN"; transcript_name "MCM10-202"; exon_number "14"; exon_id "ENSE00000985233.1"; talon_gene "28459"; talon_transcript "98293"; talon_exon "462007"; ccdsid "CCDS7095.1"; exon_status "KNOWN"; level "2"; protein_id "ENSP00000367986.3"; source "HAVANA"; tag "CCDS";
chr10	HAVANA	exon	13197623	13197767	.	+	.	gene_id "ENSG00000065328.16"; transcript_id "ENST00000378714.7"; gene_type "protein_coding"; gene_status "KNOWN"; gene_name "MCM10"; transcript_type "protein_coding"; transcript_status "KNOWN"; transcript_name "MCM10-202"; exon_number "15"; exon_id "ENSE00003586024.1"; talon_gene "28459"; talon_transcript "98293"; talon_exon "462009"; ccdsid "CCDS7095.1"; exon_status "KNOWN"; level "2"; protein_id "ENSP00000367986.3"; source "HAVANA"; tag "CCDS";
chr10	HAVANA	exon	13198689	13198807	.	+	.	gene_id "ENSG00000065328.16"; transcript_id "ENST00000378714.7"; gene_type "protein_coding"; gene_status "KNOWN"; gene_name "MCM10"; transcript_type "protein_coding"; transcript_status "KNOWN"; transcript_name "MCM10-202"; exon_number "16"; exon_id "ENSE00003660902.1"; talon_gene "28459"; talon_transcript "98293"; talon_exon "462011"; ccdsid "CCDS7095.1"; exon_status "KNOWN"; level "2"; protein_id "ENSP00000367986.3"; source "HAVANA"; tag "CCDS";
chr10	HAVANA	exon	13201421	13201534	.	+	.	gene_id "ENSG00000065328.16"; transcript_id "ENST00000378714.7"; gene_type "protein_coding"; gene_status "KNOWN"; gene_name "MCM10"; transcript_type "protein_coding"; transcript_status "KNOWN"; transcript_name "MCM10-202"; exon_number "17"; exon_id "ENSE00003479514.1"; talon_gene "28459"; talon_transcript "98293"; talon_exon "462013"; ccdsid "CCDS7095.1"; exon_status "KNOWN"; level "2"; protein_id "ENSP00000367986.3"; source "HAVANA"; tag "CCDS";
chr10	HAVANA	exon	13204219	13204364	.	+	.	gene_id "ENSG00000065328.16"; transcript_id "ENST00000378714.7"; gene_type "protein_coding"; gene_status "KNOWN"; gene_name "MCM10"; transcript_type "protein_coding"; transcript_status "KNOWN"; transcript_name "MCM10-202"; exon_number "18"; exon_id "ENSE00000691333.1"; talon_gene "28459"; talon_transcript "98293"; talon_exon "462015"; ccdsid "CCDS7095.1"; exon_status "KNOWN"; level "2"; protein_id "ENSP00000367986.3"; source "HAVANA"; tag "CCDS";
chr10	HAVANA	exon	13209091	13209133	.	+	.	gene_id "ENSG00000065328.16"; transcript_id "ENST00000378714.7"; gene_type "protein_coding"; gene_status "KNOWN"; gene_name "MCM10"; transcript_type "protein_coding"; transcript_status "KNOWN"; transcript_name "MCM10-202"; exon_number "19"; exon_id "ENSE00000691335.1"; talon_gene "28459"; talon_transcript "98293"; talon_exon "462017"; ccdsid "CCDS7095.1"; exon_status "KNOWN"; level "2"; protein_id "ENSP00000367986.3"; source "HAVANA"; tag "CCDS";
chr10	HAVANA	exon	13209227	13211104	.	+	.	gene_id "ENSG00000065328.16"; transcript_id "ENST00000378714.7"; gene_type "protein_coding"; gene_status "KNOWN"; gene_name "MCM10"; transcript_type "protein_coding"; transcript_status "KNOWN"; transcript_name "MCM10-202"; exon_number "20"; exon_id "ENSE00001910705.1"; talon_gene "28459"; talon_transcript "98293"; talon_exon "462019"; ccdsid "CCDS7095.1"; exon_status "KNOWN"; level "2"; protein_id "ENSP00000367986.3"; source "HAVANA"; tag "CCDS";
chr10	TALON	transcript	13209091	13211104	.	+	.	gene_id "ENSG00000065328.16"; transcript_id "ENCODEHT000673980"; gene_name "MCM10"; gene_status "KNOWN"; gene_type "protein_coding"; transcript_status "NOVEL"; transcript_name "ENCODEHT000673980"; talon_gene "28459"; talon_transcript "673980"; ISM_to_IDs "98296"; ISM_transcript "TRUE";
chr10	HAVANA	exon	13209091	13211104	.	+	.	gene_id "ENSG00000065328.16"; transcript_id "ENCODEHT000673980"; gene_type "protein_coding"; gene_status "KNOWN"; gene_name "MCM10"; transcript_status "NOVEL"; transcript_name "ENCODEHT000673980"; exon_number "1"; exon_id "ENSE00001478425.1"; talon_gene "28459"; talon_transcript "673980"; talon_exon "462026"; exon_status "KNOWN"; level "2"; protein_id "ENSP00000367966.1"; source "HAVANA"; tag "appris_alternative_2";
chr10	HAVANA	gene	13277800	13300101	.	-	.	gene_id "ENSG00000107537.13"; gene_name "PHYH"; gene_status "KNOWN"; gene_type "protein_coding"; talon_gene "28462"; havana_gene "OTTHUMG00000017693.10"; level "2";
chr10	HAVANA	transcript	13277800	13300101	.	-	.	gene_id "ENSG00000107537.13"; transcript_id "ENST00000263038.8"; gene_name "PHYH"; gene_status "KNOWN"; gene_type "protein_coding"; transcript_type "protein_coding"; transcript_status "KNOWN"; transcript_name "PHYH-201"; talon_gene "28462"; talon_transcript "98304"; ccdsid "CCDS7097.1"; havana_transcript "OTTHUMT00000046845.2"; level "2"; protein_id "ENSP00000263038.4"; source "HAVANA"; tag "CCDS"; transcript_support_level "1";
chr10	HAVANA	exon	13299968	13300101	.	-	.	gene_id "ENSG00000107537.13"; transcript_id "ENST00000263038.8"; gene_type "protein_coding"; gene_status "KNOWN"; gene_name "PHYH"; transcript_type "protein_coding"; transcript_status "KNOWN"; transcript_name "PHYH-201"; exon_number "1"; exon_id "ENSE00001526751.2"; talon_gene "28462"; talon_transcript "98304"; talon_exon "462060"; ccdsid "CCDS7097.1"; exon_status "KNOWN"; level "2"; protein_id "ENSP00000263038.4"; source "HAVANA"; tag "CCDS";
chr10	HAVANA	exon	13298187	13298245	.	-	.	gene_id "ENSG00000107537.13"; transcript_id "ENST00000263038.8"; gene_type "protein_coding"; gene_status "KNOWN"; gene_name "PHYH"; transcript_type "protein_coding"; transcript_status "KNOWN"; transcript_name "PHYH-201"; exon_number "2"; exon_id "ENSE00003470677.1"; talon_gene "28462"; talon_transcript "98304"; talon_exon "462062"; ccdsid "CCDS7097.1"; exon_status "KNOWN"; level "2"; protein_id "ENSP00000263038.4"; source "HAVANA"; tag "CCDS";
chr10	HAVANA	exon	13295496	13295606	.	-	.	gene_id "ENSG00000107537.13"; transcript_id "ENST00000263038.8"; gene_type "protein_coding"; gene_status "KNOWN"; gene_name "PHYH"; transcript_type "protein_coding"; transcript_status "KNOWN"; transcript_name "PHYH-201"; exon_number "3"; exon_id "ENSE00003614094.1"; talon_gene "28462"; talon_transcript "98304"; talon_exon "462047"; ccdsid "CCDS41489.1"; exon_status "KNOWN"; level "2"; protein_id "ENSP00000380121.2"; source "HAVANA"; tag "CCDS";
chr10	HAVANA	exon	13294428	13294596	.	-	.	gene_id "ENSG00000107537.13"; transcript_id "ENST00000263038.8"; gene_type "protein_coding"; gene_status "KNOWN"; gene_name "PHYH"; transcript_type "protein_coding"; transcript_status "KNOWN"; transcript_name "PHYH-201"; exon_number "4"; exon_id "ENSE00003516834.1"; talon_gene "28462"; talon_transcript "98304"; talon_exon "462049"; ccdsid "CCDS41489.1"; exon_status "KNOWN"; level "2"; protein_id "ENSP00000380121.2"; source "HAVANA"; tag "CCDS";
chr10	HAVANA	exon	13291831	13291912	.	-	.	gene_id "ENSG00000107537.13"; transcript_id "ENST00000263038.8"; gene_type "protein_coding"; gene_status "KNOWN"; gene_name "PHYH"; transcript_type "protein_coding"; transcript_status "KNOWN"; transcript_name "PHYH-201"; exon_number "5"; exon_id "ENSE00000915178.2"; talon_gene "28462"; talon_transcript "98304"; talon_exon "462051"; ccdsid "CCDS41489.1"; exon_status "KNOWN"; level "2"; protein_id "ENSP00000380121.2"; source "HAVANA"; tag "CCDS";
chr10	HAVANA	exon	13288360	13288541	.	-	.	gene_id "ENSG00000107537.13"; transcript_id "ENST00000263038.8"; gene_type "protein_coding"; gene_status "KNOWN"; gene_name "PHYH"; transcript_type "protein_coding"; transcript_status "KNOWN"; transcript_name "PHYH-201"; exon_number "6"; exon_id "ENSE00001094769.1"; talon_gene "28462"; talon_transcript "98304"; talon_exon "462053"; ccdsid "CCDS41489.1"; exon_status "KNOWN"; level "2"; protein_id "ENSP00000380121.2"; source "HAVANA"; tag "CCDS";
chr10	HAVANA	exon	13283690	13283839	.	-	.	gene_id "ENSG00000107537.13"; transcript_id "ENST00000263038.8"; gene_type "protein_coding"; gene_status "KNOWN"; gene_name "PHYH"; transcript_type "protein_coding"; transcript_status "KNOWN"; transcript_name "PHYH-201"; exon_number "7"; exon_id "ENSE00003789589.1"; talon_gene "28462"; talon_transcript "98304"; talon_exon "462055"; ccdsid "CCDS41489.1"; exon_status "KNOWN"; level "2"; protein_id "ENSP00000380121.2"; source "HAVANA"; tag "CCDS";
chr10	HAVANA	exon	13280976	13281110	.	-	.	gene_id "ENSG00000107537.13"; transcript_id "ENST00000263038.8"; gene_type "protein_coding"; gene_status "KNOWN"; gene_name "PHYH"; transcript_type "protein_coding"; transcript_status "KNOWN"; transcript_name "PHYH-201"; exon_number "8"; exon_id "ENSE00000915175.1"; talon_gene "28462"; talon_transcript "98304"; talon_exon "462057"; ccdsid "CCDS41489.1"; exon_status "KNOWN"; level "2"; protein_id "ENSP00000380121.2"; source "HAVANA"; tag "CCDS";
chr10	HAVANA	exon	13277800	13278354	.	-	.	gene_id "ENSG00000107537.13"; transcript_id "ENST00000263038.8"; gene_type "protein_coding"; gene_status "KNOWN"; gene_name "PHYH"; transcript_type "protein_coding"; transcript_status "KNOWN"; transcript_name "PHYH-201"; exon_number "9"; exon_id "ENSE00001166150.2"; talon_gene "28462"; talon_transcript "98304"; talon_exon "462064"; ccdsid "CCDS7097.1"; exon_status "KNOWN"; level "2"; protein_id "ENSP00000263038.4"; source "HAVANA"; tag "CCDS";
chr10	HAVANA	gene	13317424	13347358	.	-	.	gene_id "ENSG00000086475.14"; gene_name "SEPHS1"; gene_status "KNOWN"; gene_type "protein_coding"; talon_gene "28464"; havana_gene "OTTHUMG00000017696.3"; level "2";
chr10	HAVANA	transcript	13317424	13348297	.	-	.	gene_id "ENSG00000086475.14"; transcript_id "ENST00000327347.9"; gene_name "SEPHS1"; gene_status "KNOWN"; gene_type "protein_coding"; transcript_type "protein_coding"; transcript_status "KNOWN"; transcript_name "SEPHS1-201"; talon_gene "28464"; talon_transcript "98311"; ccdsid "CCDS7098.1"; havana_transcript "OTTHUMT00000046856.1"; level "2"; protein_id "ENSP00000367893.3"; source "HAVANA"; tag "CCDS"; transcript_support_level "1";
chr10	HAVANA	exon	13348000	13348297	.	-	.	gene_id "ENSG00000086475.14"; transcript_id "ENST00000327347.9"; gene_type "protein_coding"; gene_status "KNOWN"; gene_name "SEPHS1"; transcript_type "protein_coding"; transcript_status "KNOWN"; transcript_name "SEPHS1-201"; exon_number "1"; exon_id "ENSE00001155849.3"; talon_gene "28464"; talon_transcript "98311"; talon_exon "462080"; ccdsid "CCDS7098.1"; exon_status "KNOWN"; level "2"; protein_id "ENSP00000367893.3"; source "HAVANA"; tag "CCDS";
chr10	HAVANA	exon	13344758	13345028	.	-	.	gene_id "ENSG00000086475.14"; transcript_id "ENST00000327347.9"; gene_type "protein_coding"; gene_status "KNOWN"; gene_name "SEPHS1"; transcript_type "protein_coding"; transcript_status "KNOWN"; transcript_name "SEPHS1-201"; exon_number "2"; exon_id "ENSE00001166140.2"; talon_gene "28464"; talon_transcript "98311"; talon_exon "462082"; ccdsid "CCDS7098.1"; exon_status "KNOWN"; level "2"; protein_id "ENSP00000367893.3"; source "HAVANA"; tag "CCDS";
chr10	ENSEMBL	exon	13338705	13338808	.	-	.	gene_id "ENSG00000086475.14"; transcript_id "ENST00000327347.9"; gene_type "protein_coding"; gene_status "KNOWN"; gene_name "SEPHS1"; transcript_type "protein_coding"; transcript_status "KNOWN"; transcript_name "SEPHS1-201"; exon_number "3"; exon_id "ENSE00003645540.1"; talon_gene "28464"; talon_transcript "98311"; talon_exon "462084"; ccdsid "CCDS55702.1"; exon_status "KNOWN"; level "3"; protein_id "ENSP00000441119.2"; source "ENSEMBL"; tag "CCDS";
chr10	ENSEMBL	exon	13336243	13336350	.	-	.	gene_id "ENSG00000086475.14"; transcript_id "ENST00000327347.9"; gene_type "protein_coding"; gene_status "KNOWN"; gene_name "SEPHS1"; transcript_type "protein_coding"; transcript_status "KNOWN"; transcript_name "SEPHS1-201"; exon_number "4"; exon_id "ENSE00000999793.1"; talon_gene "28464"; talon_transcript "98311"; talon_exon "462086"; ccdsid "CCDS55702.1"; exon_status "KNOWN"; level "3"; protein_id "ENSP00000441119.2"; source "ENSEMBL"; tag "CCDS";
chr10	ENSEMBL	exon	13333817	13333971	.	-	.	gene_id "ENSG00000086475.14"; transcript_id "ENST00000327347.9"; gene_type "protein_coding"; gene_status "KNOWN"; gene_name "SEPHS1"; transcript_type "protein_coding"; transcript_status "KNOWN"; transcript_name "SEPHS1-201"; exon_number "5"; exon_id "ENSE00000691370.1"; talon_gene "28464"; talon_transcript "98311"; talon_exon "462088"; ccdsid "CCDS55702.1"; exon_status "KNOWN"; level "3"; protein_id "ENSP00000441119.2"; source "ENSEMBL"; tag "CCDS";
chr10	ENSEMBL	exon	13329698	13329788	.	-	.	gene_id "ENSG00000086475.14"; transcript_id "ENST00000327347.9"; gene_type "protein_coding"; gene_status "KNOWN"; gene_name "SEPHS1"; transcript_type "protein_coding"; transcript_status "KNOWN"; transcript_name "SEPHS1-201"; exon_number "6"; exon_id "ENSE00000691366.1"; talon_gene "28464"; talon_transcript "98311"; talon_exon "462090"; ccdsid "CCDS55702.1"; exon_status "KNOWN"; level "3"; protein_id "ENSP00000441119.2"; source "ENSEMBL"; tag "CCDS";
chr10	ENSEMBL	exon	13328351	13328450	.	-	.	gene_id "ENSG00000086475.14"; transcript_id "ENST00000327347.9"; gene_type "protein_coding"; gene_status "KNOWN"; gene_name "SEPHS1"; transcript_type "protein_coding"; transcript_status "KNOWN"; transcript_name "SEPHS1-201"; exon_number "7"; exon_id "ENSE00000837388.1"; talon_gene "28464"; talon_transcript "98311"; talon_exon "462092"; ccdsid "CCDS55702.1"; exon_status "KNOWN"; level "3"; protein_id "ENSP00000441119.2"; source "ENSEMBL"; tag "CCDS";
chr10	ENSEMBL	exon	13322835	13323047	.	-	.	gene_id "ENSG00000086475.14"; transcript_id "ENST00000327347.9"; gene_type "protein_coding"; gene_status "KNOWN"; gene_name "SEPHS1"; transcript_type "protein_coding"; transcript_status "KNOWN"; transcript_name "SEPHS1-201"; exon_number "8"; exon_id "ENSE00000999791.1"; talon_gene "28464"; talon_transcript "98311"; talon_exon "462094"; ccdsid "CCDS55702.1"; exon_status "KNOWN"; level "3"; protein_id "ENSP00000441119.2"; source "ENSEMBL"; tag "CCDS";
chr10	HAVANA	exon	13317424	13319356	.	-	.	gene_id "ENSG00000086475.14"; transcript_id "ENST00000327347.9"; gene_type "protein_coding"; gene_status "KNOWN"; gene_name "SEPHS1"; transcript_type "protein_coding"; transcript_status "KNOWN"; transcript_name "SEPHS1-201"; exon_number "9"; exon_id "ENSE00001478124.1"; talon_gene "28464"; talon_transcript "98311"; talon_exon "462096"; ccdsid "CCDS7098.1"; exon_status "KNOWN"; level "2"; protein_id "ENSP00000367893.3"; source "HAVANA"; tag "CCDS";
chr10	ENSEMBL	transcript	13317439	13348298	.	-	.	gene_id "ENSG00000086475.14"; transcript_id "ENST00000545675.5"; gene_name "SEPHS1"; gene_status "KNOWN"; gene_type "protein_coding"; transcript_type "protein_coding"; transcript_status "KNOWN"; transcript_name "SEPHS1-206"; talon_gene "28464"; talon_transcript "98312"; ccdsid "CCDS55702.1"; level "3"; protein_id "ENSP00000441119.2"; source "ENSEMBL"; tag "CCDS"; transcript_support_level "1";
chr10	ENSEMBL	exon	13348000	13348298	.	-	.	gene_id "ENSG00000086475.14"; transcript_id "ENST00000545675.5"; gene_type "protein_coding"; gene_status "KNOWN"; gene_name "SEPHS1"; transcript_type "protein_coding"; transcript_status "KNOWN"; transcript_name "SEPHS1-206"; exon_number "1"; exon_id "ENSE00002291527.2"; talon_gene "28464"; talon_transcript "98312"; talon_exon "462097"; ccdsid "CCDS55702.1"; exon_status "KNOWN"; level "3"; protein_id "ENSP00000441119.2"; source "ENSEMBL"; tag "CCDS";
chr10	ENSEMBL	exon	13338705	13338808	.	-	.	gene_id "ENSG00000086475.14"; transcript_id "ENST00000545675.5"; gene_type "protein_coding"; gene_status "KNOWN"; gene_name "SEPHS1"; transcript_type "protein_coding"; transcript_status "KNOWN"; transcript_name "SEPHS1-206"; exon_number "2"; exon_id "ENSE00003645540.1"; talon_gene "28464"; talon_transcript "98312"; talon_exon "462084"; ccdsid "CCDS55702.1"; exon_status "KNOWN"; level "3"; protein_id "ENSP00000441119.2"; source "ENSEMBL"; tag "CCDS";
chr10	ENSEMBL	exon	13336243	13336350	.	-	.	gene_id "ENSG00000086475.14"; transcript_id "ENST00000545675.5"; gene_type "protein_coding"; gene_status "KNOWN"; gene_name "SEPHS1"; transcript_type "protein_coding"; transcript_status "KNOWN"; transcript_name "SEPHS1-206"; exon_number "3"; exon_id "ENSE00000999793.1"; talon_gene "28464"; talon_transcript "98312"; talon_exon "462086"; ccdsid "CCDS55702.1"; exon_status "KNOWN"; level "3"; protein_id "ENSP00000441119.2"; source "ENSEMBL"; tag "CCDS";
chr10	ENSEMBL	exon	13333817	13333971	.	-	.	gene_id "ENSG00000086475.14"; transcript_id "ENST00000545675.5"; gene_type "protein_coding"; gene_status "KNOWN"; gene_name "SEPHS1"; transcript_type "protein_coding"; transcript_status "KNOWN"; transcript_name "SEPHS1-206"; exon_number "4"; exon_id "ENSE00000691370.1"; talon_gene "28464"; talon_transcript "98312"; talon_exon "462088"; ccdsid "CCDS55702.1"; exon_status "KNOWN"; level "3"; protein_id "ENSP00000441119.2"; source "ENSEMBL"; tag "CCDS";
chr10	ENSEMBL	exon	13329698	13329788	.	-	.	gene_id "ENSG00000086475.14"; transcript_id "ENST00000545675.5"; gene_type "protein_coding"; gene_status "KNOWN"; gene_name "SEPHS1"; transcript_type "protein_coding"; transcript_status "KNOWN"; transcript_name "SEPHS1-206"; exon_number "5"; exon_id "ENSE00000691366.1"; talon_gene "28464"; talon_transcript "98312"; talon_exon "462090"; ccdsid "CCDS55702.1"; exon_status "KNOWN"; level "3"; protein_id "ENSP00000441119.2"; source "ENSEMBL"; tag "CCDS";
chr10	ENSEMBL	exon	13328351	13328450	.	-	.	gene_id "ENSG00000086475.14"; transcript_id "ENST00000545675.5"; gene_type "protein_coding"; gene_status "KNOWN"; gene_name "SEPHS1"; transcript_type "protein_coding"; transcript_status "KNOWN"; transcript_name "SEPHS1-206"; exon_number "6"; exon_id "ENSE00000837388.1"; talon_gene "28464"; talon_transcript "98312"; talon_exon "462092"; ccdsid "CCDS55702.1"; exon_status "KNOWN"; level "3"; protein_id "ENSP00000441119.2"; source "ENSEMBL"; tag "CCDS";
chr10	ENSEMBL	exon	13322835	13323047	.	-	.	gene_id "ENSG00000086475.14"; transcript_id "ENST00000545675.5"; gene_type "protein_coding"; gene_status "KNOWN"; gene_name "SEPHS1"; transcript_type "protein_coding"; transcript_status "KNOWN"; transcript_name "SEPHS1-206"; exon_number "7"; exon_id "ENSE00000999791.1"; talon_gene "28464"; talon_transcript "98312"; talon_exon "462094"; ccdsid "CCDS55702.1"; exon_status "KNOWN"; level "3"; protein_id "ENSP00000441119.2"; source "ENSEMBL"; tag "CCDS";
chr10	ENSEMBL	exon	13317439	13319356	.	-	.	gene_id "ENSG00000086475.14"; transcript_id "ENST00000545675.5"; gene_type "protein_coding"; gene_status "KNOWN"; gene_name "SEPHS1"; transcript_type "protein_coding"; transcript_status "KNOWN"; transcript_name "SEPHS1-206"; exon_number "8"; exon_id "ENSE00003680309.2"; talon_gene "28464"; talon_transcript "98312"; talon_exon "462099"; ccdsid "CCDS55702.1"; exon_status "KNOWN"; level "3"; protein_id "ENSP00000441119.2"; source "ENSEMBL"; tag "CCDS";
chr10	TALON	transcript	13317439	13345460	.	-	.	gene_id "ENSG00000086475.14"; transcript_id "ENCODEHT000673997"; gene_name "SEPHS1"; gene_status "KNOWN"; gene_type "protein_coding"; transcript_status "NOVEL"; transcript_name "ENCODEHT000673997"; talon_gene "28464"; talon_transcript "673997"; ISM-suffix_to_IDs "98311"; ISM-suffix_transcript "TRUE"; ISM_to_IDs "98311"; ISM_transcript "TRUE";
chr10	HAVANA	exon	13344758	13345460	.	-	.	gene_id "ENSG00000086475.14"; transcript_id "ENCODEHT000673997"; gene_type "protein_coding"; gene_status "KNOWN"; gene_name "SEPHS1"; transcript_status "NOVEL"; transcript_name "ENCODEHT000673997"; exon_number "1"; exon_id "ENSE00001837194.1"; talon_gene "28464"; talon_transcript "673997"; talon_exon "462109"; exon_status "KNOWN"; level "2"; source "HAVANA";
chr10	ENSEMBL	exon	13338705	13338808	.	-	.	gene_id "ENSG00000086475.14"; transcript_id "ENCODEHT000673997"; gene_type "protein_coding"; gene_status "KNOWN"; gene_name "SEPHS1"; transcript_status "NOVEL"; transcript_name "ENCODEHT000673997"; exon_number "2"; exon_id "ENSE00003645540.1"; talon_gene "28464"; talon_transcript "673997"; talon_exon "462084"; ccdsid "CCDS55702.1"; exon_status "KNOWN"; level "3"; protein_id "ENSP00000441119.2"; source "ENSEMBL"; tag "CCDS";
chr10	ENSEMBL	exon	13336243	13336350	.	-	.	gene_id "ENSG00000086475.14"; transcript_id "ENCODEHT000673997"; gene_type "protein_coding"; gene_status "KNOWN"; gene_name "SEPHS1"; transcript_status "NOVEL"; transcript_name "ENCODEHT000673997"; exon_number "3"; exon_id "ENSE00000999793.1"; talon_gene "28464"; talon_transcript "673997"; talon_exon "462086"; ccdsid "CCDS55702.1"; exon_status "KNOWN"; level "3"; protein_id "ENSP00000441119.2"; source "ENSEMBL"; tag "CCDS";
chr10	ENSEMBL	exon	13333817	13333971	.	-	.	gene_id "ENSG00000086475.14"; transcript_id "ENCODEHT000673997"; gene_type "protein_coding"; gene_status "KNOWN"; gene_name "SEPHS1"; transcript_status "NOVEL"; transcript_name "ENCODEHT000673997"; exon_number "4"; exon_id "ENSE00000691370.1"; talon_gene "28464"; talon_transcript "673997"; talon_exon "462088"; ccdsid "CCDS55702.1"; exon_status "KNOWN"; level "3"; protein_id "ENSP00000441119.2"; source "ENSEMBL"; tag "CCDS";
chr10	ENSEMBL	exon	13329698	13329788	.	-	.	gene_id "ENSG00000086475.14"; transcript_id "ENCODEHT000673997"; gene_type "protein_coding"; gene_status "KNOWN"; gene_name "SEPHS1"; transcript_status "NOVEL"; transcript_name "ENCODEHT000673997"; exon_number "5"; exon_id "ENSE00000691366.1"; talon_gene "28464"; talon_transcript "673997"; talon_exon "462090"; ccdsid "CCDS55702.1"; exon_status "KNOWN"; level "3"; protein_id "ENSP00000441119.2"; source "ENSEMBL"; tag "CCDS";
chr10	ENSEMBL	exon	13328351	13328450	.	-	.	gene_id "ENSG00000086475.14"; transcript_id "ENCODEHT000673997"; gene_type "protein_coding"; gene_status "KNOWN"; gene_name "SEPHS1"; transcript_status "NOVEL"; transcript_name "ENCODEHT000673997"; exon_number "6"; exon_id "ENSE00000837388.1"; talon_gene "28464"; talon_transcript "673997"; talon_exon "462092"; ccdsid "CCDS55702.1"; exon_status "KNOWN"; level "3"; protein_id "ENSP00000441119.2"; source "ENSEMBL"; tag "CCDS";
chr10	ENSEMBL	exon	13322835	13323047	.	-	.	gene_id "ENSG00000086475.14"; transcript_id "ENCODEHT000673997"; gene_type "protein_coding"; gene_status "KNOWN"; gene_name "SEPHS1"; transcript_status "NOVEL"; transcript_name "ENCODEHT000673997"; exon_number "7"; exon_id "ENSE00000999791.1"; talon_gene "28464"; talon_transcript "673997"; talon_exon "462094"; ccdsid "CCDS55702.1"; exon_status "KNOWN"; level "3"; protein_id "ENSP00000441119.2"; source "ENSEMBL"; tag "CCDS";
chr10	ENSEMBL	exon	13317439	13319356	.	-	.	gene_id "ENSG00000086475.14"; transcript_id "ENCODEHT000673997"; gene_type "protein_coding"; gene_status "KNOWN"; gene_name "SEPHS1"; transcript_status "NOVEL"; transcript_name "ENCODEHT000673997"; exon_number "8"; exon_id "ENSE00003680309.2"; talon_gene "28464"; talon_transcript "673997"; talon_exon "462099"; ccdsid "CCDS55702.1"; exon_status "KNOWN"; level "3"; protein_id "ENSP00000441119.2"; source "ENSEMBL"; tag "CCDS";
chr10	HAVANA	transcript	13333877	13347358	.	-	.	gene_id "ENSG00000086475.14"; transcript_id "ENST00000413411.5"; gene_name "SEPHS1"; gene_status "KNOWN"; gene_type "protein_coding"; transcript_type "protein_coding"; transcript_status "KNOWN"; transcript_name "SEPHS1-203"; talon_gene "28464"; talon_transcript "98314"; havana_transcript "OTTHUMT00000046858.2"; level "2"; protein_id "ENSP00000401732.1"; source "HAVANA"; tag "cds_end_NF"; transcript_support_level "2";
chr10	HAVANA	exon	13347277	13347358	.	-	.	gene_id "ENSG00000086475.14"; transcript_id "ENST00000413411.5"; gene_type "protein_coding"; gene_status "KNOWN"; gene_name "SEPHS1"; transcript_type "protein_coding"; transcript_status "KNOWN"; transcript_name "SEPHS1-203"; exon_number "1"; exon_id "ENSE00001601926.1"; talon_gene "28464"; talon_transcript "98314"; talon_exon "462103"; exon_status "KNOWN"; level "2"; protein_id "ENSP00000401732.1"; source "HAVANA"; tag "cds_end_NF";
chr10	HAVANA	exon	13344758	13345028	.	-	.	gene_id "ENSG00000086475.14"; transcript_id "ENST00000413411.5"; gene_type "protein_coding"; gene_status "KNOWN"; gene_name "SEPHS1"; transcript_type "protein_coding"; transcript_status "KNOWN"; transcript_name "SEPHS1-203"; exon_number "2"; exon_id "ENSE00001166140.2"; talon_gene "28464"; talon_transcript "98314"; talon_exon "462082"; ccdsid "CCDS7098.1"; exon_status "KNOWN"; level "2"; protein_id "ENSP00000367893.3"; source "HAVANA"; tag "CCDS";
chr10	ENSEMBL	exon	13338705	13338808	.	-	.	gene_id "ENSG00000086475.14"; transcript_id "ENST00000413411.5"; gene_type "protein_coding"; gene_status "KNOWN"; gene_name "SEPHS1"; transcript_type "protein_coding"; transcript_status "KNOWN"; transcript_name "SEPHS1-203"; exon_number "3"; exon_id "ENSE00003645540.1"; talon_gene "28464"; talon_transcript "98314"; talon_exon "462084"; ccdsid "CCDS55702.1"; exon_status "KNOWN"; level "3"; protein_id "ENSP00000441119.2"; source "ENSEMBL"; tag "CCDS";
chr10	ENSEMBL	exon	13336243	13336350	.	-	.	gene_id "ENSG00000086475.14"; transcript_id "ENST00000413411.5"; gene_type "protein_coding"; gene_status "KNOWN"; gene_name "SEPHS1"; transcript_type "protein_coding"; transcript_status "KNOWN"; transcript_name "SEPHS1-203"; exon_number "4"; exon_id "ENSE00000999793.1"; talon_gene "28464"; talon_transcript "98314"; talon_exon "462086"; ccdsid "CCDS55702.1"; exon_status "KNOWN"; level "3"; protein_id "ENSP00000441119.2"; source "ENSEMBL"; tag "CCDS";
chr10	HAVANA	exon	13333877	13333971	.	-	.	gene_id "ENSG00000086475.14"; transcript_id "ENST00000413411.5"; gene_type "protein_coding"; gene_status "KNOWN"; gene_name "SEPHS1"; transcript_type "protein_coding"; transcript_status "KNOWN"; transcript_name "SEPHS1-203"; exon_number "5"; exon_id "ENSE00001606221.1"; talon_gene "28464"; talon_transcript "98314"; talon_exon "462105"; exon_status "KNOWN"; level "2"; protein_id "ENSP00000401732.1"; source "HAVANA"; tag "cds_end_NF";
chr10	HAVANA	gene	13586927	13630868	.	+	.	gene_id "ENSG00000165630.13"; gene_name "PRPF18"; gene_status "KNOWN"; gene_type "protein_coding"; talon_gene "28469"; havana_gene "OTTHUMG00000017702.2"; level "2"; tag "overlapping_locus";
chr10	HAVANA	transcript	13586927	13630868	.	+	.	gene_id "ENSG00000165630.13"; transcript_id "ENST00000378572.7"; gene_name "PRPF18"; gene_status "KNOWN"; gene_type "protein_coding"; transcript_type "protein_coding"; transcript_status "KNOWN"; transcript_name "PRPF18-202"; talon_gene "28469"; talon_transcript "98330"; ccdsid "CCDS7100.1"; havana_transcript "OTTHUMT00000046879.1"; level "2"; protein_id "ENSP00000367835.3"; source "HAVANA"; tag "CCDS"; transcript_support_level "1";
chr10	HAVANA	exon	13586927	13587152	.	+	.	gene_id "ENSG00000165630.13"; transcript_id "ENST00000378572.7"; gene_type "protein_coding"; gene_status "KNOWN"; gene_name "PRPF18"; transcript_type "protein_coding"; transcript_status "KNOWN"; transcript_name "PRPF18-202"; exon_number "1"; exon_id "ENSE00001852793.1"; talon_gene "28469"; talon_transcript "98330"; talon_exon "462173"; ccdsid "CCDS7100.1"; exon_status "KNOWN"; level "2"; protein_id "ENSP00000367835.3"; source "HAVANA"; tag "CCDS";
chr10	HAVANA	exon	13597458	13597535	.	+	.	gene_id "ENSG00000165630.13"; transcript_id "ENST00000378572.7"; gene_type "protein_coding"; gene_status "KNOWN"; gene_name "PRPF18"; transcript_type "protein_coding"; transcript_status "KNOWN"; transcript_name "PRPF18-202"; exon_number "2"; exon_id "ENSE00001094835.1"; talon_gene "28469"; talon_transcript "98330"; talon_exon "462175"; ccdsid "CCDS7100.1"; exon_status "KNOWN"; level "2"; protein_id "ENSP00000367835.3"; source "HAVANA"; tag "CCDS";
chr10	HAVANA	exon	13600244	13600348	.	+	.	gene_id "ENSG00000165630.13"; transcript_id "ENST00000378572.7"; gene_type "protein_coding"; gene_status "KNOWN"; gene_name "PRPF18"; transcript_type "protein_coding"; transcript_status "KNOWN"; transcript_name "PRPF18-202"; exon_number "3"; exon_id "ENSE00001094840.1"; talon_gene "28469"; talon_transcript "98330"; talon_exon "462177"; ccdsid "CCDS7100.1"; exon_status "KNOWN"; level "2"; protein_id "ENSP00000367835.3"; source "HAVANA"; tag "CCDS";
chr10	HAVANA	exon	13605631	13605744	.	+	.	gene_id "ENSG00000165630.13"; transcript_id "ENST00000378572.7"; gene_type "protein_coding"; gene_status "KNOWN"; gene_name "PRPF18"; transcript_type "protein_coding"; transcript_status "KNOWN"; transcript_name "PRPF18-202"; exon_number "4"; exon_id "ENSE00001094838.1"; talon_gene "28469"; talon_transcript "98330"; talon_exon "462179"; ccdsid "CCDS7100.1"; exon_status "KNOWN"; level "2"; protein_id "ENSP00000367835.3"; source "HAVANA"; tag "CCDS";
chr10	HAVANA	exon	13610039	13610185	.	+	.	gene_id "ENSG00000165630.13"; transcript_id "ENST00000378572.7"; gene_type "protein_coding"; gene_status "KNOWN"; gene_name "PRPF18"; transcript_type "protein_coding"; transcript_status "KNOWN"; transcript_name "PRPF18-202"; exon_number "5"; exon_id "ENSE00001094826.1"; talon_gene "28469"; talon_transcript "98330"; talon_exon "462181"; ccdsid "CCDS7100.1"; exon_status "KNOWN"; level "2"; protein_id "ENSP00000367835.3"; source "HAVANA"; tag "CCDS";
chr10	HAVANA	exon	13611615	13611683	.	+	.	gene_id "ENSG00000165630.13"; transcript_id "ENST00000378572.7"; gene_type "protein_coding"; gene_status "KNOWN"; gene_name "PRPF18"; transcript_type "protein_coding"; transcript_status "KNOWN"; transcript_name "PRPF18-202"; exon_number "6"; exon_id "ENSE00003477542.1"; talon_gene "28469"; talon_transcript "98330"; talon_exon "462183"; ccdsid "CCDS7100.1"; exon_status "KNOWN"; level "2"; protein_id "ENSP00000367835.3"; source "HAVANA"; tag "CCDS";
chr10	HAVANA	exon	13613741	13613881	.	+	.	gene_id "ENSG00000165630.13"; transcript_id "ENST00000378572.7"; gene_type "protein_coding"; gene_status "KNOWN"; gene_name "PRPF18"; transcript_type "protein_coding"; transcript_status "KNOWN"; transcript_name "PRPF18-202"; exon_number "7"; exon_id "ENSE00003570883.1"; talon_gene "28469"; talon_transcript "98330"; talon_exon "462185"; ccdsid "CCDS7100.1"; exon_status "KNOWN"; level "2"; protein_id "ENSP00000367835.3"; source "HAVANA"; tag "CCDS";
chr10	HAVANA	exon	13614015	13614086	.	+	.	gene_id "ENSG00000165630.13"; transcript_id "ENST00000378572.7"; gene_type "protein_coding"; gene_status "KNOWN"; gene_name "PRPF18"; transcript_type "protein_coding"; transcript_status "KNOWN"; transcript_name "PRPF18-202"; exon_number "8"; exon_id "ENSE00003501083.1"; talon_gene "28469"; talon_transcript "98330"; talon_exon "462187"; ccdsid "CCDS7100.1"; exon_status "KNOWN"; level "2"; protein_id "ENSP00000367835.3"; source "HAVANA"; tag "CCDS";
chr10	HAVANA	exon	13616398	13616553	.	+	.	gene_id "ENSG00000165630.13"; transcript_id "ENST00000378572.7"; gene_type "protein_coding"; gene_status "KNOWN"; gene_name "PRPF18"; transcript_type "protein_coding"; transcript_status "KNOWN"; transcript_name "PRPF18-202"; exon_number "9"; exon_id "ENSE00003604889.1"; talon_gene "28469"; talon_transcript "98330"; talon_exon "462189"; ccdsid "CCDS7100.1"; exon_status "KNOWN"; level "2"; protein_id "ENSP00000367835.3"; source "HAVANA"; tag "CCDS";
chr10	HAVANA	exon	13630260	13630868	.	+	.	gene_id "ENSG00000165630.13"; transcript_id "ENST00000378572.7"; gene_type "protein_coding"; gene_status "KNOWN"; gene_name "PRPF18"; transcript_type "protein_coding"; transcript_status "KNOWN"; transcript_name "PRPF18-202"; exon_number "10"; exon_id "ENSE00001883918.1"; talon_gene "28469"; talon_transcript "98330"; talon_exon "462191"; ccdsid "CCDS7100.1"; exon_status "KNOWN"; level "2"; protein_id "ENSP00000367835.3"; source "HAVANA"; tag "CCDS";
chr10	HAVANA	gene	13653825	13655929	.	+	.	gene_id "ENSG00000239665.8"; gene_name "AL157392.3"; gene_status "KNOWN"; gene_type "processed_transcript"; talon_gene "28472"; havana_gene "OTTHUMG00000191439.1"; level "2"; tag "overlapping_locus";
chr10	HAVANA	transcript	13653825	13655929	.	+	.	gene_id "ENSG00000239665.8"; transcript_id "ENST00000430721.2"; gene_name "AL157392.3"; gene_status "KNOWN"; gene_type "processed_transcript"; transcript_type "retained_intron"; transcript_status "KNOWN"; transcript_name "AL157392.3-256"; talon_gene "28472"; talon_transcript "98392"; havana_transcript "OTTHUMT00000046878.1"; level "2"; source "HAVANA"; transcript_support_level "1";
chr10	HAVANA	exon	13653825	13654427	.	+	.	gene_id "ENSG00000239665.8"; transcript_id "ENST00000430721.2"; gene_type "processed_transcript"; gene_status "KNOWN"; gene_name "AL157392.3"; transcript_type "retained_intron"; transcript_status "KNOWN"; transcript_name "AL157392.3-256"; exon_number "1"; exon_id "ENSE00001774875.1"; talon_gene "28472"; talon_transcript "98392"; talon_exon "462375"; exon_status "KNOWN"; level "2"; source "HAVANA";
chr10	HAVANA	exon	13655378	13655929	.	+	.	gene_id "ENSG00000239665.8"; transcript_id "ENST00000430721.2"; gene_type "processed_transcript"; gene_status "KNOWN"; gene_name "AL157392.3"; transcript_type "retained_intron"; transcript_status "KNOWN"; transcript_name "AL157392.3-256"; exon_number "2"; exon_id "ENSE00003780265.1"; talon_gene "28472"; talon_transcript "98392"; talon_exon "462207"; exon_status "KNOWN"; level "2"; protein_id "ENSP00000473200.1"; source "HAVANA"; tag "readthrough_transcript";
chr10	HAVANA	gene	13646272	13657123	.	-	.	gene_id "ENSG00000151474.22"; gene_name "FRMD4A"; gene_status "KNOWN"; gene_type "protein_coding"; talon_gene "28473"; havana_gene "OTTHUMG00000017708.9"; level "1"; tag "ncRNA_host";
chr10	HAVANA	transcript	13646272	13654526	.	-	.	gene_id "ENSG00000151474.22"; transcript_id "ENST00000475325.1"; gene_name "FRMD4A"; gene_status "KNOWN"; gene_type "protein_coding"; transcript_type "retained_intron"; transcript_status "KNOWN"; transcript_name "FRMD4A-205"; talon_gene "28473"; talon_transcript "98394"; havana_transcript "OTTHUMT00000046897.1"; level "2"; source "HAVANA"; transcript_support_level "2";
chr10	HAVANA	exon	13654416	13654526	.	-	.	gene_id "ENSG00000151474.22"; transcript_id "ENST00000475325.1"; gene_type "protein_coding"; gene_status "KNOWN"; gene_name "FRMD4A"; transcript_type "retained_intron"; transcript_status "KNOWN"; transcript_name "FRMD4A-205"; exon_number "1"; exon_id "ENSE00001890121.1"; talon_gene "28473"; talon_transcript "98394"; talon_exon "462425"; exon_status "KNOWN"; level "2"; source "HAVANA";
chr10	HAVANA	exon	13646272	13647035	.	-	.	gene_id "ENSG00000151474.22"; transcript_id "ENST00000475325.1"; gene_type "protein_coding"; gene_status "KNOWN"; gene_name "FRMD4A"; transcript_type "retained_intron"; transcript_status "KNOWN"; transcript_name "FRMD4A-205"; exon_number "2"; exon_id "ENSE00001939551.1"; talon_gene "28473"; talon_transcript "98394"; talon_exon "462427"; exon_status "KNOWN"; level "2"; source "HAVANA";
chr10	HAVANA	transcript	13646334	13657123	.	-	.	gene_id "ENSG00000151474.22"; transcript_id "ENST00000495956.2"; gene_name "FRMD4A"; gene_status "KNOWN"; gene_type "protein_coding"; transcript_type "protein_coding"; transcript_status "KNOWN"; transcript_name "FRMD4A-209"; talon_gene "28473"; talon_transcript "98395"; havana_transcript "OTTHUMT00000046896.2"; level "2"; protein_id "ENSP00000488764.1"; source "HAVANA"; tag "cds_start_NF"; transcript_support_level "2";
chr10	HAVANA	exon	13656636	13657123	.	-	.	gene_id "ENSG00000151474.22"; transcript_id "ENST00000495956.2"; gene_type "protein_coding"; gene_status "KNOWN"; gene_name "FRMD4A"; transcript_type "protein_coding"; transcript_status "KNOWN"; transcript_name "FRMD4A-209"; exon_number "1"; exon_id "ENSE00001939252.1"; talon_gene "28473"; talon_transcript "98395"; talon_exon "462428"; exon_status "KNOWN"; level "2"; protein_id "ENSP00000488764.1"; source "HAVANA"; tag "cds_start_NF";
chr10	HAVANA	exon	13654416	13654512	.	-	.	gene_id "ENSG00000151474.22"; transcript_id "ENST00000495956.2"; gene_type "protein_coding"; gene_status "KNOWN"; gene_name "FRMD4A"; transcript_type "protein_coding"; transcript_status "KNOWN"; transcript_name "FRMD4A-209"; exon_number "2"; exon_id "ENSE00003647110.1"; talon_gene "28473"; talon_transcript "98395"; talon_exon "462420"; ccdsid "CCDS7101.1"; exon_status "KNOWN"; level "2"; protein_id "ENSP00000350032.2"; source "HAVANA"; tag "CCDS";
chr10	HAVANA	exon	13646334	13647035	.	-	.	gene_id "ENSG00000151474.22"; transcript_id "ENST00000495956.2"; gene_type "protein_coding"; gene_status "KNOWN"; gene_name "FRMD4A"; transcript_type "protein_coding"; transcript_status "KNOWN"; transcript_name "FRMD4A-209"; exon_number "3"; exon_id "ENSE00001911436.1"; talon_gene "28473"; talon_transcript "98395"; talon_exon "462429"; exon_status "KNOWN"; level "2"; protein_id "ENSP00000488764.1"; source "HAVANA"; tag "cds_start_NF";
chr10	HAVANA	gene	14519159	14604270	.	-	.	gene_id "ENSG00000065809.13"; gene_name "FAM107B"; gene_status "KNOWN"; gene_type "protein_coding"; talon_gene "28485"; havana_gene "OTTHUMG00000017709.4"; level "2"; tag "overlapping_locus";
chr10	HAVANA	transcript	14519159	14604389	.	-	.	gene_id "ENSG00000065809.13"; transcript_id "ENST00000468747.5"; gene_name "FAM107B"; gene_status "KNOWN"; gene_type "protein_coding"; transcript_type "protein_coding"; transcript_status "KNOWN"; transcript_name "FAM107B-211"; talon_gene "28485"; talon_transcript "98428"; ccdsid "CCDS60486.1"; havana_transcript "OTTHUMT00000046901.2"; level "2"; protein_id "ENSP00000418120.1"; source "HAVANA"; tag "CCDS"; transcript_support_level "1";
chr10	HAVANA	exon	14604240	14604389	.	-	.	gene_id "ENSG00000065809.13"; transcript_id "ENST00000468747.5"; gene_type "protein_coding"; gene_status "KNOWN"; gene_name "FAM107B"; transcript_type "protein_coding"; transcript_status "KNOWN"; transcript_name "FAM107B-211"; exon_number "1"; exon_id "ENSE00001477622.3"; talon_gene "28485"; talon_transcript "98428"; talon_exon "462528"; ccdsid "CCDS60486.1"; exon_status "KNOWN"; level "2"; protein_id "ENSP00000418120.1"; source "HAVANA"; tag "CCDS";
chr10	ENSEMBL	exon	14530332	14530515	.	-	.	gene_id "ENSG00000065809.13"; transcript_id "ENST00000468747.5"; gene_type "protein_coding"; gene_status "KNOWN"; gene_name "FAM107B"; transcript_type "protein_coding"; transcript_status "KNOWN"; transcript_name "FAM107B-211"; exon_number "2"; exon_id "ENSE00003684975.1"; talon_gene "28485"; talon_transcript "98428"; talon_exon "462515"; ccdsid "CCDS60486.1"; exon_status "KNOWN"; level "3"; protein_id "ENSP00000479842.1"; source "ENSEMBL"; tag "CCDS";
chr10	ENSEMBL	exon	14521869	14522019	.	-	.	gene_id "ENSG00000065809.13"; transcript_id "ENST00000468747.5"; gene_type "protein_coding"; gene_status "KNOWN"; gene_name "FAM107B"; transcript_type "protein_coding"; transcript_status "KNOWN"; transcript_name "FAM107B-211"; exon_number "3"; exon_id "ENSE00003791615.1"; talon_gene "28485"; talon_transcript "98428"; talon_exon "462517"; ccdsid "CCDS60486.1"; exon_status "KNOWN"; level "3"; protein_id "ENSP00000479842.1"; source "ENSEMBL"; tag "CCDS";
chr10	HAVANA	exon	14519159	14521306	.	-	.	gene_id "ENSG00000065809.13"; transcript_id "ENST00000468747.5"; gene_type "protein_coding"; gene_status "KNOWN"; gene_name "FAM107B"; transcript_type "protein_coding"; transcript_status "KNOWN"; transcript_name "FAM107B-211"; exon_number "4"; exon_id "ENSE00001856642.1"; talon_gene "28485"; talon_transcript "98428"; talon_exon "462530"; ccdsid "CCDS60486.1"; exon_status "KNOWN"; level "2"; protein_id "ENSP00000418120.1"; source "HAVANA"; tag "CCDS";
chr10	HAVANA	transcript	14519513	14604418	.	-	.	gene_id "ENSG00000065809.13"; transcript_id "ENST00000378467.8"; gene_name "FAM107B"; gene_status "KNOWN"; gene_type "protein_coding"; transcript_type "protein_coding"; transcript_status "KNOWN"; transcript_name "FAM107B-205"; talon_gene "28485"; talon_transcript "98429"; ccdsid "CCDS60486.1"; havana_transcript "OTTHUMT00000046900.2"; level "2"; protein_id "ENSP00000367728.4"; source "HAVANA"; tag "CCDS"; transcript_support_level "1";
chr10	HAVANA	exon	14604240	14604418	.	-	.	gene_id "ENSG00000065809.13"; transcript_id "ENST00000378467.8"; gene_type "protein_coding"; gene_status "KNOWN"; gene_name "FAM107B"; transcript_type "protein_coding"; transcript_status "KNOWN"; transcript_name "FAM107B-205"; exon_number "1"; exon_id "ENSE00001477615.1"; talon_gene "28485"; talon_transcript "98429"; talon_exon "462531"; ccdsid "CCDS60486.1"; exon_status "KNOWN"; level "2"; protein_id "ENSP00000367728.4"; source "HAVANA"; tag "CCDS";
chr10	HAVANA	exon	14553322	14553387	.	-	.	gene_id "ENSG00000065809.13"; transcript_id "ENST00000378467.8"; gene_type "protein_coding"; gene_status "KNOWN"; gene_name "FAM107B"; transcript_type "protein_coding"; transcript_status "KNOWN"; transcript_name "FAM107B-205"; exon_number "2"; exon_id "ENSE00003687708.1"; talon_gene "28485"; talon_transcript "98429"; talon_exon "462533"; ccdsid "CCDS60486.1"; exon_status "KNOWN"; level "2"; protein_id "ENSP00000367728.4"; source "HAVANA"; tag "CCDS";
chr10	ENSEMBL	exon	14530332	14530515	.	-	.	gene_id "ENSG00000065809.13"; transcript_id "ENST00000378467.8"; gene_type "protein_coding"; gene_status "KNOWN"; gene_name "FAM107B"; transcript_type "protein_coding"; transcript_status "KNOWN"; transcript_name "FAM107B-205"; exon_number "3"; exon_id "ENSE00003684975.1"; talon_gene "28485"; talon_transcript "98429"; talon_exon "462515"; ccdsid "CCDS60486.1"; exon_status "KNOWN"; level "3"; protein_id "ENSP00000479842.1"; source "ENSEMBL"; tag "CCDS";
chr10	ENSEMBL	exon	14521869	14522019	.	-	.	gene_id "ENSG00000065809.13"; transcript_id "ENST00000378467.8"; gene_type "protein_coding"; gene_status "KNOWN"; gene_name "FAM107B"; transcript_type "protein_coding"; transcript_status "KNOWN"; transcript_name "FAM107B-205"; exon_number "4"; exon_id "ENSE00003791615.1"; talon_gene "28485"; talon_transcript "98429"; talon_exon "462517"; ccdsid "CCDS60486.1"; exon_status "KNOWN"; level "3"; protein_id "ENSP00000479842.1"; source "ENSEMBL"; tag "CCDS";
chr10	HAVANA	exon	14519513	14521306	.	-	.	gene_id "ENSG00000065809.13"; transcript_id "ENST00000378467.8"; gene_type "protein_coding"; gene_status "KNOWN"; gene_name "FAM107B"; transcript_type "protein_coding"; transcript_status "KNOWN"; transcript_name "FAM107B-205"; exon_number "5"; exon_id "ENSE00001477621.4"; talon_gene "28485"; talon_transcript "98429"; talon_exon "462535"; ccdsid "CCDS60486.1"; exon_status "KNOWN"; level "2"; protein_id "ENSP00000367728.4"; source "HAVANA"; tag "CCDS";
chr10	HAVANA	transcript	14521096	14522225	.	-	.	gene_id "ENSG00000065809.13"; transcript_id "ENST00000475858.1"; gene_name "FAM107B"; gene_status "KNOWN"; gene_type "protein_coding"; transcript_type "retained_intron"; transcript_status "KNOWN"; transcript_name "FAM107B-216"; talon_gene "28485"; talon_transcript "98436"; havana_transcript "OTTHUMT00000357005.1"; level "2"; source "HAVANA"; transcript_support_level "2";
chr10	HAVANA	exon	14521869	14522225	.	-	.	gene_id "ENSG00000065809.13"; transcript_id "ENST00000475858.1"; gene_type "protein_coding"; gene_status "KNOWN"; gene_name "FAM107B"; transcript_type "retained_intron"; transcript_status "KNOWN"; transcript_name "FAM107B-216"; exon_number "1"; exon_id "ENSE00001865611.1"; talon_gene "28485"; talon_transcript "98436"; talon_exon "462555"; exon_status "KNOWN"; level "2"; source "HAVANA";
chr10	HAVANA	exon	14521096	14521306	.	-	.	gene_id "ENSG00000065809.13"; transcript_id "ENST00000475858.1"; gene_type "protein_coding"; gene_status "KNOWN"; gene_name "FAM107B"; transcript_type "retained_intron"; transcript_status "KNOWN"; transcript_name "FAM107B-216"; exon_number "2"; exon_id "ENSE00001874571.1"; talon_gene "28485"; talon_transcript "98436"; talon_exon "462556"; exon_status "KNOWN"; level "2"; source "HAVANA";
chr10	HAVANA	transcript	14602457	14604270	.	-	.	gene_id "ENSG00000065809.13"; transcript_id "ENST00000491458.1"; gene_name "FAM107B"; gene_status "KNOWN"; gene_type "protein_coding"; transcript_type "processed_transcript"; transcript_status "KNOWN"; transcript_name "FAM107B-224"; talon_gene "28485"; talon_transcript "98453"; havana_transcript "OTTHUMT00000046903.1"; level "2"; source "HAVANA"; transcript_support_level "3";
chr10	HAVANA	exon	14604240	14604270	.	-	.	gene_id "ENSG00000065809.13"; transcript_id "ENST00000491458.1"; gene_type "protein_coding"; gene_status "KNOWN"; gene_name "FAM107B"; transcript_type "processed_transcript"; transcript_status "KNOWN"; transcript_name "FAM107B-224"; exon_number "1"; exon_id "ENSE00001923663.1"; talon_gene "28485"; talon_transcript "98453"; talon_exon "462604"; exon_status "KNOWN"; level "2"; source "HAVANA";
chr10	HAVANA	exon	14602457	14602850	.	-	.	gene_id "ENSG00000065809.13"; transcript_id "ENST00000491458.1"; gene_type "protein_coding"; gene_status "KNOWN"; gene_name "FAM107B"; transcript_type "processed_transcript"; transcript_status "KNOWN"; transcript_name "FAM107B-224"; exon_number "2"; exon_id "ENSE00001857600.1"; talon_gene "28485"; talon_transcript "98453"; talon_exon "462606"; exon_status "KNOWN"; level "2"; source "HAVANA";
chr10	HAVANA	gene	14838166	14847018	.	+	.	gene_id "ENSG00000284024.2"; gene_name "HSPA14"; gene_status "KNOWN"; gene_type "protein_coding"; talon_gene "28490"; havana_gene "OTTHUMG00000017712.5"; level "2"; tag "overlapping_locus";
chr10	HAVANA	transcript	14838166	14847018	.	+	.	gene_id "ENSG00000284024.2"; transcript_id "ENST00000640019.2"; gene_name "HSPA14"; gene_status "KNOWN"; gene_type "protein_coding"; transcript_type "protein_coding"; transcript_status "KNOWN"; transcript_name "HSPA14-206"; talon_gene "28490"; talon_transcript "98464"; havana_transcript "OTTHUMT00000489203.3"; level "2"; protein_id "ENSP00000491568.1"; source "HAVANA"; tag "basic"; transcript_support_level "1";
chr10	HAVANA	exon	14838166	14838459	.	+	.	gene_id "ENSG00000284024.2"; transcript_id "ENST00000640019.2"; gene_type "protein_coding"; gene_status "KNOWN"; gene_name "HSPA14"; transcript_type "protein_coding"; transcript_status "KNOWN"; transcript_name "HSPA14-206"; exon_number "1"; exon_id "ENSE00003808600.1"; talon_gene "28490"; talon_transcript "98464"; talon_exon "462654"; exon_status "KNOWN"; level "2"; protein_id "ENSP00000491568.1"; source "HAVANA"; tag "basic";
chr10	HAVANA	exon	14839905	14839985	.	+	.	gene_id "ENSG00000284024.2"; transcript_id "ENST00000640019.2"; gene_type "protein_coding"; gene_status "KNOWN"; gene_name "HSPA14"; transcript_type "protein_coding"; transcript_status "KNOWN"; transcript_name "HSPA14-206"; exon_number "2"; exon_id "ENSE00003803612.1"; talon_gene "28490"; talon_transcript "98464"; talon_exon "462649"; ccdsid "CCDS7103.1"; exon_status "KNOWN"; level "2"; protein_id "ENSP00000491568.1"; source "HAVANA"; tag "basic";
chr10	HAVANA	exon	14840075	14840157	.	+	.	gene_id "ENSG00000284024.2"; transcript_id "ENST00000640019.2"; gene_type "protein_coding"; gene_status "KNOWN"; gene_name "HSPA14"; transcript_type "protein_coding"; transcript_status "KNOWN"; transcript_name "HSPA14-206"; exon_number "3"; exon_id "ENSE00003808176.1"; talon_gene "28490"; talon_transcript "98464"; talon_exon "462651"; ccdsid "CCDS7103.1"; exon_status "KNOWN"; level "2"; protein_id "ENSP00000491568.1"; source "HAVANA"; tag "basic";
chr10	HAVANA	exon	14842134	14842846	.	+	.	gene_id "ENSG00000284024.2"; transcript_id "ENST00000640019.2"; gene_type "protein_coding"; gene_status "KNOWN"; gene_name "HSPA14"; transcript_type "protein_coding"; transcript_status "KNOWN"; transcript_name "HSPA14-206"; exon_number "4"; exon_id "ENSE00003810063.1"; talon_gene "28490"; talon_transcript "98464"; talon_exon "462656"; exon_status "KNOWN"; level "2"; protein_id "ENSP00000491568.1"; source "HAVANA"; tag "basic";
chr10	HAVANA	exon	14843371	14847018	.	+	.	gene_id "ENSG00000284024.2"; transcript_id "ENST00000640019.2"; gene_type "protein_coding"; gene_status "KNOWN"; gene_name "HSPA14"; transcript_type "protein_coding"; transcript_status "KNOWN"; transcript_name "HSPA14-206"; exon_number "5"; exon_id "ENSE00003808636.2"; talon_gene "28490"; talon_transcript "98464"; talon_exon "462658"; exon_status "KNOWN"; level "2"; protein_id "ENSP00000491568.1"; source "HAVANA"; tag "basic";
chr10	HAVANA	gene	14838164	14849668	.	+	.	gene_id "ENSG00000187522.15"; gene_name "HSPA14"; gene_status "KNOWN"; gene_type "protein_coding"; talon_gene "28491"; havana_gene "OTTHUMG00000191882.1"; level "2"; tag "overlapping_locus";
chr10	HAVANA	transcript	14838164	14871741	.	+	.	gene_id "ENSG00000187522.15"; transcript_id "ENST00000378372.7"; gene_name "HSPA14"; gene_status "KNOWN"; gene_type "protein_coding"; transcript_type "protein_coding"; transcript_status "KNOWN"; transcript_name "HSPA14-201"; talon_gene "28491"; talon_transcript "98467"; ccdsid "CCDS7103.1"; havana_transcript "OTTHUMT00000046910.1"; level "2"; protein_id "ENSP00000367623.3"; source "HAVANA"; tag "CCDS"; transcript_support_level "1";
chr10	HAVANA	exon	14838164	14838459	.	+	.	gene_id "ENSG00000187522.15"; transcript_id "ENST00000378372.7"; gene_type "protein_coding"; gene_status "KNOWN"; gene_name "HSPA14"; transcript_type "protein_coding"; transcript_status "KNOWN"; transcript_name "HSPA14-201"; exon_number "1"; exon_id "ENSE00001953606.1"; talon_gene "28491"; talon_transcript "98467"; talon_exon "462666"; ccdsid "CCDS7103.1"; exon_status "KNOWN"; level "2"; protein_id "ENSP00000367623.3"; source "HAVANA"; tag "CCDS";
chr10	HAVANA	exon	14839905	14839985	.	+	.	gene_id "ENSG00000187522.15"; transcript_id "ENST00000378372.7"; gene_type "protein_coding"; gene_status "KNOWN"; gene_name "HSPA14"; transcript_type "protein_coding"; transcript_status "KNOWN"; transcript_name "HSPA14-201"; exon_number "2"; exon_id "ENSE00003803612.1"; talon_gene "28491"; talon_transcript "98467"; talon_exon "462649"; ccdsid "CCDS7103.1"; exon_status "KNOWN"; level "2"; protein_id "ENSP00000491568.1"; source "HAVANA"; tag "basic";
chr10	HAVANA	exon	14840075	14840157	.	+	.	gene_id "ENSG00000187522.15"; transcript_id "ENST00000378372.7"; gene_type "protein_coding"; gene_status "KNOWN"; gene_name "HSPA14"; transcript_type "protein_coding"; transcript_status "KNOWN"; transcript_name "HSPA14-201"; exon_number "3"; exon_id "ENSE00003808176.1"; talon_gene "28491"; talon_transcript "98467"; talon_exon "462651"; ccdsid "CCDS7103.1"; exon_status "KNOWN"; level "2"; protein_id "ENSP00000491568.1"; source "HAVANA"; tag "basic";
chr10	HAVANA	exon	14848609	14848657	.	+	.	gene_id "ENSG00000187522.15"; transcript_id "ENST00000378372.7"; gene_type "protein_coding"; gene_status "KNOWN"; gene_name "HSPA14"; transcript_type "protein_coding"; transcript_status "KNOWN"; transcript_name "HSPA14-201"; exon_number "4"; exon_id "ENSE00000691651.1"; talon_gene "28491"; talon_transcript "98467"; talon_exon "462668"; ccdsid "CCDS7103.1"; exon_status "KNOWN"; level "2"; protein_id "ENSP00000367623.3"; source "HAVANA"; tag "CCDS";
chr10	HAVANA	exon	14848790	14848895	.	+	.	gene_id "ENSG00000187522.15"; transcript_id "ENST00000378372.7"; gene_type "protein_coding"; gene_status "KNOWN"; gene_name "HSPA14"; transcript_type "protein_coding"; transcript_status "KNOWN"; transcript_name "HSPA14-201"; exon_number "5"; exon_id "ENSE00000691656.1"; talon_gene "28491"; talon_transcript "98467"; talon_exon "462670"; ccdsid "CCDS7103.1"; exon_status "KNOWN"; level "2"; protein_id "ENSP00000367623.3"; source "HAVANA"; tag "CCDS";
chr10	HAVANA	exon	14849721	14849811	.	+	.	gene_id "ENSG00000187522.15"; transcript_id "ENST00000378372.7"; gene_type "protein_coding"; gene_status "KNOWN"; gene_name "HSPA14"; transcript_type "protein_coding"; transcript_status "KNOWN"; transcript_name "HSPA14-201"; exon_number "6"; exon_id "ENSE00003394463.1"; talon_gene "28491"; talon_transcript "98467"; talon_exon "462672"; ccdsid "CCDS7103.1"; exon_status "KNOWN"; level "2"; protein_id "ENSP00000367623.3"; source "HAVANA"; tag "CCDS";
chr10	HAVANA	exon	14851219	14851323	.	+	.	gene_id "ENSG00000187522.15"; transcript_id "ENST00000378372.7"; gene_type "protein_coding"; gene_status "KNOWN"; gene_name "HSPA14"; transcript_type "protein_coding"; transcript_status "KNOWN"; transcript_name "HSPA14-201"; exon_number "7"; exon_id "ENSE00003415852.1"; talon_gene "28491"; talon_transcript "98467"; talon_exon "462674"; ccdsid "CCDS7103.1"; exon_status "KNOWN"; level "2"; protein_id "ENSP00000367623.3"; source "HAVANA"; tag "CCDS";
chr10	HAVANA	exon	14852370	14852531	.	+	.	gene_id "ENSG00000187522.15"; transcript_id "ENST00000378372.7"; gene_type "protein_coding"; gene_status "KNOWN"; gene_name "HSPA14"; transcript_type "protein_coding"; transcript_status "KNOWN"; transcript_name "HSPA14-201"; exon_number "8"; exon_id "ENSE00003558194.1"; talon_gene "28491"; talon_transcript "98467"; talon_exon "462676"; ccdsid "CCDS7103.1"; exon_status "KNOWN"; level "2"; protein_id "ENSP00000367623.3"; source "HAVANA"; tag "CCDS";
chr10	HAVANA	exon	14854125	14854280	.	+	.	gene_id "ENSG00000187522.15"; transcript_id "ENST00000378372.7"; gene_type "protein_coding"; gene_status "KNOWN"; gene_name "HSPA14"; transcript_type "protein_coding"; transcript_status "KNOWN"; transcript_name "HSPA14-201"; exon_number "9"; exon_id "ENSE00001098444.1"; talon_gene "28491"; talon_transcript "98467"; talon_exon "462678"; ccdsid "CCDS7103.1"; exon_status "KNOWN"; level "2"; protein_id "ENSP00000367623.3"; source "HAVANA"; tag "CCDS";
chr10	HAVANA	exon	14855841	14855943	.	+	.	gene_id "ENSG00000187522.15"; transcript_id "ENST00000378372.7"; gene_type "protein_coding"; gene_status "KNOWN"; gene_name "HSPA14"; transcript_type "protein_coding"; transcript_status "KNOWN"; transcript_name "HSPA14-201"; exon_number "10"; exon_id "ENSE00001098446.1"; talon_gene "28491"; talon_transcript "98467"; talon_exon "462680"; ccdsid "CCDS7103.1"; exon_status "KNOWN"; level "2"; protein_id "ENSP00000367623.3"; source "HAVANA"; tag "CCDS";
chr10	HAVANA	exon	14867083	14867295	.	+	.	gene_id "ENSG00000187522.15"; transcript_id "ENST00000378372.7"; gene_type "protein_coding"; gene_status "KNOWN"; gene_name "HSPA14"; transcript_type "protein_coding"; transcript_status "KNOWN"; transcript_name "HSPA14-201"; exon_number "11"; exon_id "ENSE00000691674.1"; talon_gene "28491"; talon_transcript "98467"; talon_exon "462682"; ccdsid "CCDS7103.1"; exon_status "KNOWN"; level "2"; protein_id "ENSP00000367623.3"; source "HAVANA"; tag "CCDS";
chr10	HAVANA	exon	14867736	14867909	.	+	.	gene_id "ENSG00000187522.15"; transcript_id "ENST00000378372.7"; gene_type "protein_coding"; gene_status "KNOWN"; gene_name "HSPA14"; transcript_type "protein_coding"; transcript_status "KNOWN"; transcript_name "HSPA14-201"; exon_number "12"; exon_id "ENSE00000691678.1"; talon_gene "28491"; talon_transcript "98467"; talon_exon "462684"; ccdsid "CCDS7103.1"; exon_status "KNOWN"; level "2"; protein_id "ENSP00000367623.3"; source "HAVANA"; tag "CCDS";
chr10	HAVANA	exon	14870597	14870667	.	+	.	gene_id "ENSG00000187522.15"; transcript_id "ENST00000378372.7"; gene_type "protein_coding"; gene_status "KNOWN"; gene_name "HSPA14"; transcript_type "protein_coding"; transcript_status "KNOWN"; transcript_name "HSPA14-201"; exon_number "13"; exon_id "ENSE00001098442.1"; talon_gene "28491"; talon_transcript "98467"; talon_exon "462686"; ccdsid "CCDS7103.1"; exon_status "KNOWN"; level "2"; protein_id "ENSP00000367623.3"; source "HAVANA"; tag "CCDS";
chr10	HAVANA	exon	14871528	14871741	.	+	.	gene_id "ENSG00000187522.15"; transcript_id "ENST00000378372.7"; gene_type "protein_coding"; gene_status "KNOWN"; gene_name "HSPA14"; transcript_type "protein_coding"; transcript_status "KNOWN"; transcript_name "HSPA14-201"; exon_number "14"; exon_id "ENSE00001477260.3"; talon_gene "28491"; talon_transcript "98467"; talon_exon "462688"; ccdsid "CCDS7103.1"; exon_status "KNOWN"; level "2"; protein_id "ENSP00000367623.3"; source "HAVANA"; tag "CCDS";
chr10	HAVANA	transcript	14838437	14849668	.	+	.	gene_id "ENSG00000187522.15"; transcript_id "ENST00000441647.1"; gene_name "HSPA14"; gene_status "KNOWN"; gene_type "protein_coding"; transcript_type "protein_coding"; transcript_status "KNOWN"; transcript_name "HSPA14-202"; talon_gene "28491"; talon_transcript "98468"; havana_transcript "OTTHUMT00000046915.1"; level "2"; protein_id "ENSP00000404691.1"; source "HAVANA"; tag "cds_start_NF"; transcript_support_level "3";
chr10	HAVANA	exon	14838437	14838459	.	+	.	gene_id "ENSG00000187522.15"; transcript_id "ENST00000441647.1"; gene_type "protein_coding"; gene_status "KNOWN"; gene_name "HSPA14"; transcript_type "protein_coding"; transcript_status "KNOWN"; transcript_name "HSPA14-202"; exon_number "1"; exon_id "ENSE00001805263.1"; talon_gene "28491"; talon_transcript "98468"; talon_exon "462689"; exon_status "KNOWN"; level "2"; protein_id "ENSP00000404691.1"; source "HAVANA"; tag "cds_start_NF";
chr10	HAVANA	exon	14839905	14839985	.	+	.	gene_id "ENSG00000187522.15"; transcript_id "ENST00000441647.1"; gene_type "protein_coding"; gene_status "KNOWN"; gene_name "HSPA14"; transcript_type "protein_coding"; transcript_status "KNOWN"; transcript_name "HSPA14-202"; exon_number "2"; exon_id "ENSE00003803612.1"; talon_gene "28491"; talon_transcript "98468"; talon_exon "462649"; ccdsid "CCDS7103.1"; exon_status "KNOWN"; level "2"; protein_id "ENSP00000491568.1"; source "HAVANA"; tag "basic";
chr10	HAVANA	exon	14840075	14840157	.	+	.	gene_id "ENSG00000187522.15"; transcript_id "ENST00000441647.1"; gene_type "protein_coding"; gene_status "KNOWN"; gene_name "HSPA14"; transcript_type "protein_coding"; transcript_status "KNOWN"; transcript_name "HSPA14-202"; exon_number "3"; exon_id "ENSE00003808176.1"; talon_gene "28491"; talon_transcript "98468"; talon_exon "462651"; ccdsid "CCDS7103.1"; exon_status "KNOWN"; level "2"; protein_id "ENSP00000491568.1"; source "HAVANA"; tag "basic";
chr10	HAVANA	exon	14848609	14848657	.	+	.	gene_id "ENSG00000187522.15"; transcript_id "ENST00000441647.1"; gene_type "protein_coding"; gene_status "KNOWN"; gene_name "HSPA14"; transcript_type "protein_coding"; transcript_status "KNOWN"; transcript_name "HSPA14-202"; exon_number "4"; exon_id "ENSE00000691651.1"; talon_gene "28491"; talon_transcript "98468"; talon_exon "462668"; ccdsid "CCDS7103.1"; exon_status "KNOWN"; level "2"; protein_id "ENSP00000367623.3"; source "HAVANA"; tag "CCDS";
chr10	HAVANA	exon	14848790	14848895	.	+	.	gene_id "ENSG00000187522.15"; transcript_id "ENST00000441647.1"; gene_type "protein_coding"; gene_status "KNOWN"; gene_name "HSPA14"; transcript_type "protein_coding"; transcript_status "KNOWN"; transcript_name "HSPA14-202"; exon_number "5"; exon_id "ENSE00000691656.1"; talon_gene "28491"; talon_transcript "98468"; talon_exon "462670"; ccdsid "CCDS7103.1"; exon_status "KNOWN"; level "2"; protein_id "ENSP00000367623.3"; source "HAVANA"; tag "CCDS";
chr10	HAVANA	exon	14849433	14849668	.	+	.	gene_id "ENSG00000187522.15"; transcript_id "ENST00000441647.1"; gene_type "protein_coding"; gene_status "KNOWN"; gene_name "HSPA14"; transcript_type "protein_coding"; transcript_status "KNOWN"; transcript_name "HSPA14-202"; exon_number "6"; exon_id "ENSE00001694032.1"; talon_gene "28491"; talon_transcript "98468"; talon_exon "462691"; exon_status "KNOWN"; level "2"; protein_id "ENSP00000404691.1"; source "HAVANA"; tag "cds_start_NF";
chr10	HAVANA	gene	14877688	14878686	.	-	.	gene_id "ENSG00000272853.1"; gene_name "AC069544.1"; gene_status "KNOWN"; gene_type "lincRNA"; talon_gene "28492"; havana_gene "OTTHUMG00000186172.1"; level "2";
chr10	HAVANA	transcript	14877688	14878686	.	-	.	gene_id "ENSG00000272853.1"; transcript_id "ENST00000609399.1"; gene_name "AC069544.1"; gene_status "KNOWN"; gene_type "lincRNA"; transcript_type "lincRNA"; transcript_status "KNOWN"; transcript_name "AC069544.1-201"; talon_gene "28492"; talon_transcript "98470"; havana_transcript "OTTHUMT00000472358.1"; level "2"; source "HAVANA"; tag "basic"; transcript_support_level "NA";
chr10	HAVANA	exon	14877688	14878686	.	-	.	gene_id "ENSG00000272853.1"; transcript_id "ENST00000609399.1"; gene_type "lincRNA"; gene_status "KNOWN"; gene_name "AC069544.1"; transcript_type "lincRNA"; transcript_status "KNOWN"; transcript_name "AC069544.1-201"; exon_number "1"; exon_id "ENSE00003706667.1"; talon_gene "28492"; talon_transcript "98470"; talon_exon "462694"; exon_status "KNOWN"; level "2"; source "HAVANA"; tag "basic";
chr10	HAVANA	gene	14878820	14903085	.	+	.	gene_id "ENSG00000152455.15"; gene_name "SUV39H2"; gene_status "KNOWN"; gene_type "protein_coding"; talon_gene "28493"; havana_gene "OTTHUMG00000017718.4"; level "1";
chr10	HAVANA	transcript	14878820	14904315	.	+	.	gene_id "ENSG00000152455.15"; transcript_id "ENST00000378331.5"; gene_name "SUV39H2"; gene_status "KNOWN"; gene_type "protein_coding"; transcript_type "nonsense_mediated_decay"; transcript_status "KNOWN"; transcript_name "SUV39H2-205"; talon_gene "28493"; talon_transcript "98471"; havana_transcript "OTTHUMT00000046952.2"; level "2"; protein_id "ENSP00000367582.5"; source "HAVANA"; transcript_support_level "1";
chr10	HAVANA	exon	14878820	14878919	.	+	.	gene_id "ENSG00000152455.15"; transcript_id "ENST00000378331.5"; gene_type "protein_coding"; gene_status "KNOWN"; gene_name "SUV39H2"; transcript_type "nonsense_mediated_decay"; transcript_status "KNOWN"; transcript_name "SUV39H2-205"; exon_number "1"; exon_id "ENSE00001949219.1"; talon_gene "28493"; talon_transcript "98471"; talon_exon "462695"; exon_status "KNOWN"; level "2"; protein_id "ENSP00000367582.5"; source "HAVANA";
chr10	HAVANA	exon	14896846	14897517	.	+	.	gene_id "ENSG00000152455.15"; transcript_id "ENST00000378331.5"; gene_type "protein_coding"; gene_status "KNOWN"; gene_name "SUV39H2"; transcript_type "nonsense_mediated_decay"; transcript_status "KNOWN"; transcript_name "SUV39H2-205"; exon_number "2"; exon_id "ENSE00003525156.1"; talon_gene "28493"; talon_transcript "98471"; talon_exon "462697"; ccdsid "CCDS53494.1"; exon_status "KNOWN"; level "2"; protein_id "ENSP00000367582.5"; source "HAVANA"; tag "CCDS";
chr10	HAVANA	exon	14899539	14899685	.	+	.	gene_id "ENSG00000152455.15"; transcript_id "ENST00000378331.5"; gene_type "protein_coding"; gene_status "KNOWN"; gene_name "SUV39H2"; transcript_type "nonsense_mediated_decay"; transcript_status "KNOWN"; transcript_name "SUV39H2-205"; exon_number "3"; exon_id "ENSE00003507027.1"; talon_gene "28493"; talon_transcript "98471"; talon_exon "462699"; ccdsid "CCDS53493.1"; exon_status "KNOWN"; level "2"; protein_id "ENSP00000367582.5"; source "HAVANA"; tag "mRNA_end_NF";
chr10	HAVANA	exon	14901133	14901262	.	+	.	gene_id "ENSG00000152455.15"; transcript_id "ENST00000378331.5"; gene_type "protein_coding"; gene_status "KNOWN"; gene_name "SUV39H2"; transcript_type "nonsense_mediated_decay"; transcript_status "KNOWN"; transcript_name "SUV39H2-205"; exon_number "4"; exon_id "ENSE00003577569.1"; talon_gene "28493"; talon_transcript "98471"; talon_exon "462701"; ccdsid "CCDS53493.1"; exon_status "KNOWN"; level "2"; protein_id "ENSP00000367582.5"; source "HAVANA"; tag "mRNA_end_NF";
chr10	HAVANA	exon	14902406	14904315	.	+	.	gene_id "ENSG00000152455.15"; transcript_id "ENST00000378331.5"; gene_type "protein_coding"; gene_status "KNOWN"; gene_name "SUV39H2"; transcript_type "nonsense_mediated_decay"; transcript_status "KNOWN"; transcript_name "SUV39H2-205"; exon_number "5"; exon_id "ENSE00003508839.1"; talon_gene "28493"; talon_transcript "98471"; talon_exon "462703"; ccdsid "CCDS7104.1"; exon_status "KNOWN"; level "2"; protein_id "ENSP00000367582.5"; source "HAVANA"; tag "CCDS";
chr10	HAVANA	transcript	14878863	14903085	.	+	.	gene_id "ENSG00000152455.15"; transcript_id "ENST00000378325.7"; gene_name "SUV39H2"; gene_status "KNOWN"; gene_type "protein_coding"; transcript_type "protein_coding"; transcript_status "KNOWN"; transcript_name "SUV39H2-204"; talon_gene "28493"; talon_transcript "98473"; ccdsid "CCDS53493.1"; havana_transcript "OTTHUMT00000046951.2"; level "2"; protein_id "ENSP00000367576.3"; source "HAVANA"; tag "CCDS"; transcript_support_level "1";
chr10	HAVANA	exon	14878863	14878919	.	+	.	gene_id "ENSG00000152455.15"; transcript_id "ENST00000378325.7"; gene_type "protein_coding"; gene_status "KNOWN"; gene_name "SUV39H2"; transcript_type "protein_coding"; transcript_status "KNOWN"; transcript_name "SUV39H2-204"; exon_number "1"; exon_id "ENSE00001838106.1"; talon_gene "28493"; talon_transcript "98473"; talon_exon "462711"; ccdsid "CCDS53493.1"; exon_status "KNOWN"; level "2"; protein_id "ENSP00000367576.3"; source "HAVANA"; tag "CCDS";
chr10	HAVANA	exon	14881500	14881645	.	+	.	gene_id "ENSG00000152455.15"; transcript_id "ENST00000378325.7"; gene_type "protein_coding"; gene_status "KNOWN"; gene_name "SUV39H2"; transcript_type "protein_coding"; transcript_status "KNOWN"; transcript_name "SUV39H2-204"; exon_number "2"; exon_id "ENSE00003521473.1"; talon_gene "28493"; talon_transcript "98473"; talon_exon "462706"; ccdsid "CCDS53493.1"; exon_status "KNOWN"; level "2"; protein_id "ENSP00000388968.1"; source "HAVANA"; tag "mRNA_end_NF";
chr10	HAVANA	exon	14896846	14896977	.	+	.	gene_id "ENSG00000152455.15"; transcript_id "ENST00000378325.7"; gene_type "protein_coding"; gene_status "KNOWN"; gene_name "SUV39H2"; transcript_type "protein_coding"; transcript_status "KNOWN"; transcript_name "SUV39H2-204"; exon_number "3"; exon_id "ENSE00003463059.1"; talon_gene "28493"; talon_transcript "98473"; talon_exon "462708"; ccdsid "CCDS53493.1"; exon_status "KNOWN"; level "2"; protein_id "ENSP00000388968.1"; source "HAVANA"; tag "mRNA_end_NF";
chr10	HAVANA	exon	14899539	14899685	.	+	.	gene_id "ENSG00000152455.15"; transcript_id "ENST00000378325.7"; gene_type "protein_coding"; gene_status "KNOWN"; gene_name "SUV39H2"; transcript_type "protein_coding"; transcript_status "KNOWN"; transcript_name "SUV39H2-204"; exon_number "4"; exon_id "ENSE00003507027.1"; talon_gene "28493"; talon_transcript "98473"; talon_exon "462699"; ccdsid "CCDS53493.1"; exon_status "KNOWN"; level "2"; protein_id "ENSP00000367582.5"; source "HAVANA"; tag "mRNA_end_NF";
chr10	HAVANA	exon	14901133	14901262	.	+	.	gene_id "ENSG00000152455.15"; transcript_id "ENST00000378325.7"; gene_type "protein_coding"; gene_status "KNOWN"; gene_name "SUV39H2"; transcript_type "protein_coding"; transcript_status "KNOWN"; transcript_name "SUV39H2-204"; exon_number "5"; exon_id "ENSE00003577569.1"; talon_gene "28493"; talon_transcript "98473"; talon_exon "462701"; ccdsid "CCDS53493.1"; exon_status "KNOWN"; level "2"; protein_id "ENSP00000367582.5"; source "HAVANA"; tag "mRNA_end_NF";
chr10	HAVANA	exon	14902406	14903085	.	+	.	gene_id "ENSG00000152455.15"; transcript_id "ENST00000378325.7"; gene_type "protein_coding"; gene_status "KNOWN"; gene_name "SUV39H2"; transcript_type "protein_coding"; transcript_status "KNOWN"; transcript_name "SUV39H2-204"; exon_number "6"; exon_id "ENSE00001843645.1"; talon_gene "28493"; talon_transcript "98473"; talon_exon "462713"; ccdsid "CCDS53493.1"; exon_status "KNOWN"; level "2"; protein_id "ENSP00000367576.3"; source "HAVANA"; tag "CCDS";
chr10	HAVANA	transcript	14878889	14902512	.	+	.	gene_id "ENSG00000152455.15"; transcript_id "ENST00000354919.10"; gene_name "SUV39H2"; gene_status "KNOWN"; gene_type "protein_coding"; transcript_type "protein_coding"; transcript_status "KNOWN"; transcript_name "SUV39H2-202"; talon_gene "28493"; talon_transcript "98474"; ccdsid "CCDS53494.1"; havana_transcript "OTTHUMT00000046947.3"; level "2"; protein_id "ENSP00000346997.6"; source "HAVANA"; tag "CCDS"; transcript_support_level "5";
chr10	HAVANA	exon	14878889	14878919	.	+	.	gene_id "ENSG00000152455.15"; transcript_id "ENST00000354919.10"; gene_type "protein_coding"; gene_status "KNOWN"; gene_name "SUV39H2"; transcript_type "protein_coding"; transcript_status "KNOWN"; transcript_name "SUV39H2-202"; exon_number "1"; exon_id "ENSE00001932261.1"; talon_gene "28493"; talon_transcript "98474"; talon_exon "462714"; ccdsid "CCDS53494.1"; exon_status "KNOWN"; level "2"; protein_id "ENSP00000346997.6"; source "HAVANA"; tag "CCDS";
chr10	HAVANA	exon	14881500	14881645	.	+	.	gene_id "ENSG00000152455.15"; transcript_id "ENST00000354919.10"; gene_type "protein_coding"; gene_status "KNOWN"; gene_name "SUV39H2"; transcript_type "protein_coding"; transcript_status "KNOWN"; transcript_name "SUV39H2-202"; exon_number "2"; exon_id "ENSE00003521473.1"; talon_gene "28493"; talon_transcript "98474"; talon_exon "462706"; ccdsid "CCDS53493.1"; exon_status "KNOWN"; level "2"; protein_id "ENSP00000388968.1"; source "HAVANA"; tag "mRNA_end_NF";
chr10	HAVANA	exon	14896846	14897517	.	+	.	gene_id "ENSG00000152455.15"; transcript_id "ENST00000354919.10"; gene_type "protein_coding"; gene_status "KNOWN"; gene_name "SUV39H2"; transcript_type "protein_coding"; transcript_status "KNOWN"; transcript_name "SUV39H2-202"; exon_number "3"; exon_id "ENSE00003525156.1"; talon_gene "28493"; talon_transcript "98474"; talon_exon "462697"; ccdsid "CCDS53494.1"; exon_status "KNOWN"; level "2"; protein_id "ENSP00000367582.5"; source "HAVANA"; tag "CCDS";
chr10	HAVANA	exon	14899539	14899685	.	+	.	gene_id "ENSG00000152455.15"; transcript_id "ENST00000354919.10"; gene_type "protein_coding"; gene_status "KNOWN"; gene_name "SUV39H2"; transcript_type "protein_coding"; transcript_status "KNOWN"; transcript_name "SUV39H2-202"; exon_number "4"; exon_id "ENSE00003507027.1"; talon_gene "28493"; talon_transcript "98474"; talon_exon "462699"; ccdsid "CCDS53493.1"; exon_status "KNOWN"; level "2"; protein_id "ENSP00000367582.5"; source "HAVANA"; tag "mRNA_end_NF";
chr10	HAVANA	exon	14901133	14901262	.	+	.	gene_id "ENSG00000152455.15"; transcript_id "ENST00000354919.10"; gene_type "protein_coding"; gene_status "KNOWN"; gene_name "SUV39H2"; transcript_type "protein_coding"; transcript_status "KNOWN"; transcript_name "SUV39H2-202"; exon_number "5"; exon_id "ENSE00003577569.1"; talon_gene "28493"; talon_transcript "98474"; talon_exon "462701"; ccdsid "CCDS53493.1"; exon_status "KNOWN"; level "2"; protein_id "ENSP00000367582.5"; source "HAVANA"; tag "mRNA_end_NF";
chr10	HAVANA	exon	14902406	14902512	.	+	.	gene_id "ENSG00000152455.15"; transcript_id "ENST00000354919.10"; gene_type "protein_coding"; gene_status "KNOWN"; gene_name "SUV39H2"; transcript_type "protein_coding"; transcript_status "KNOWN"; transcript_name "SUV39H2-202"; exon_number "6"; exon_id "ENSE00001815292.1"; talon_gene "28493"; talon_transcript "98474"; talon_exon "462715"; ccdsid "CCDS53494.1"; exon_status "KNOWN"; level "2"; protein_id "ENSP00000346997.6"; source "HAVANA"; tag "CCDS";
chr10	TALON	transcript	14896846	14903085	.	+	.	gene_id "ENSG00000152455.15"; transcript_id "ENCODEHT000674505"; gene_name "SUV39H2"; gene_status "KNOWN"; gene_type "protein_coding"; transcript_status "NOVEL"; transcript_name "ENCODEHT000674505"; talon_gene "28493"; talon_transcript "674505"; ISM-suffix_to_IDs "98471,98474,98475,674451,674452,674453,674464,674499,674500,674502"; ISM-suffix_transcript "TRUE"; ISM_to_IDs "98471,98474,98475,674451,674452,674453,674464,674499,674500,674502"; ISM_transcript "TRUE";
chr10	HAVANA	exon	14896846	14897517	.	+	.	gene_id "ENSG00000152455.15"; transcript_id "ENCODEHT000674505"; gene_type "protein_coding"; gene_status "KNOWN"; gene_name "SUV39H2"; transcript_status "NOVEL"; transcript_name "ENCODEHT000674505"; exon_number "1"; exon_id "ENSE00003525156.1"; talon_gene "28493"; talon_transcript "674505"; talon_exon "462697"; ccdsid "CCDS53494.1"; exon_status "KNOWN"; level "2"; protein_id "ENSP00000367582.5"; source "HAVANA"; tag "CCDS";
chr10	HAVANA	exon	14899539	14899685	.	+	.	gene_id "ENSG00000152455.15"; transcript_id "ENCODEHT000674505"; gene_type "protein_coding"; gene_status "KNOWN"; gene_name "SUV39H2"; transcript_status "NOVEL"; transcript_name "ENCODEHT000674505"; exon_number "2"; exon_id "ENSE00003507027.1"; talon_gene "28493"; talon_transcript "674505"; talon_exon "462699"; ccdsid "CCDS53493.1"; exon_status "KNOWN"; level "2"; protein_id "ENSP00000367582.5"; source "HAVANA"; tag "mRNA_end_NF";
chr10	HAVANA	exon	14901133	14901262	.	+	.	gene_id "ENSG00000152455.15"; transcript_id "ENCODEHT000674505"; gene_type "protein_coding"; gene_status "KNOWN"; gene_name "SUV39H2"; transcript_status "NOVEL"; transcript_name "ENCODEHT000674505"; exon_number "3"; exon_id "ENSE00003577569.1"; talon_gene "28493"; talon_transcript "674505"; talon_exon "462701"; ccdsid "CCDS53493.1"; exon_status "KNOWN"; level "2"; protein_id "ENSP00000367582.5"; source "HAVANA"; tag "mRNA_end_NF";
chr10	HAVANA	exon	14902406	14903085	.	+	.	gene_id "ENSG00000152455.15"; transcript_id "ENCODEHT000674505"; gene_type "protein_coding"; gene_status "KNOWN"; gene_name "SUV39H2"; transcript_status "NOVEL"; transcript_name "ENCODEHT000674505"; exon_number "4"; exon_id "ENSE00001843645.1"; talon_gene "28493"; talon_transcript "674505"; talon_exon "462713"; ccdsid "CCDS53493.1"; exon_status "KNOWN"; level "2"; protein_id "ENSP00000367576.3"; source "HAVANA"; tag "CCDS";
chr10	HAVANA	gene	14908171	14923675	.	-	.	gene_id "ENSG00000152457.17"; gene_name "DCLRE1C"; gene_status "KNOWN"; gene_type "protein_coding"; talon_gene "28494"; havana_gene "OTTHUMG00000017716.3"; level "2";
chr10	HAVANA	transcript	14908171	14954048	.	-	.	gene_id "ENSG00000152457.17"; transcript_id "ENST00000378278.6"; gene_name "DCLRE1C"; gene_status "KNOWN"; gene_type "protein_coding"; transcript_type "protein_coding"; transcript_status "KNOWN"; transcript_name "DCLRE1C-209"; talon_gene "28494"; talon_transcript "98486"; ccdsid "CCDS31149.1"; havana_transcript "OTTHUMT00000046934.1"; level "2"; protein_id "ENSP00000367527.2"; source "HAVANA"; tag "CCDS"; transcript_support_level "1";
chr10	HAVANA	exon	14953902	14954048	.	-	.	gene_id "ENSG00000152457.17"; transcript_id "ENST00000378278.6"; gene_type "protein_coding"; gene_status "KNOWN"; gene_name "DCLRE1C"; transcript_type "protein_coding"; transcript_status "KNOWN"; transcript_name "DCLRE1C-209"; exon_number "1"; exon_id "ENSE00003610139.1"; talon_gene "28494"; talon_transcript "98486"; talon_exon "462760"; ccdsid "CCDS7105.1"; exon_status "KNOWN"; level "2"; protein_id "ENSP00000367496.1"; source "HAVANA"; tag "CCDS";
chr10	HAVANA	exon	14949036	14949087	.	-	.	gene_id "ENSG00000152457.17"; transcript_id "ENST00000378278.6"; gene_type "protein_coding"; gene_status "KNOWN"; gene_name "DCLRE1C"; transcript_type "protein_coding"; transcript_status "KNOWN"; transcript_name "DCLRE1C-209"; exon_number "2"; exon_id "ENSE00003628934.1"; talon_gene "28494"; talon_transcript "98486"; talon_exon "462728"; ccdsid "CCDS7105.1"; exon_status "KNOWN"; level "2"; protein_id "ENSP00000367538.4"; source "HAVANA"; tag "appris_alternative_2";
chr10	HAVANA	exon	14945105	14945189	.	-	.	gene_id "ENSG00000152457.17"; transcript_id "ENST00000378278.6"; gene_type "protein_coding"; gene_status "KNOWN"; gene_name "DCLRE1C"; transcript_type "protein_coding"; transcript_status "KNOWN"; transcript_name "DCLRE1C-209"; exon_number "3"; exon_id "ENSE00003590261.1"; talon_gene "28494"; talon_transcript "98486"; talon_exon "462730"; ccdsid "CCDS7105.1"; exon_status "KNOWN"; level "2"; protein_id "ENSP00000367538.4"; source "HAVANA"; tag "appris_alternative_2";
chr10	HAVANA	exon	14939810	14939869	.	-	.	gene_id "ENSG00000152457.17"; transcript_id "ENST00000378278.6"; gene_type "protein_coding"; gene_status "KNOWN"; gene_name "DCLRE1C"; transcript_type "protein_coding"; transcript_status "KNOWN"; transcript_name "DCLRE1C-209"; exon_number "4"; exon_id "ENSE00003512956.1"; talon_gene "28494"; talon_transcript "98486"; talon_exon "462732"; ccdsid "CCDS7105.1"; exon_status "KNOWN"; level "2"; protein_id "ENSP00000367538.4"; source "HAVANA"; tag "appris_alternative_2";
chr10	HAVANA	exon	14936538	14936593	.	-	.	gene_id "ENSG00000152457.17"; transcript_id "ENST00000378278.6"; gene_type "protein_coding"; gene_status "KNOWN"; gene_name "DCLRE1C"; transcript_type "protein_coding"; transcript_status "KNOWN"; transcript_name "DCLRE1C-209"; exon_number "5"; exon_id "ENSE00003550344.1"; talon_gene "28494"; talon_transcript "98486"; talon_exon "462734"; ccdsid "CCDS31150.1"; exon_status "KNOWN"; level "2"; protein_id "ENSP00000367538.4"; source "HAVANA"; tag "appris_alternative_2";
chr10	HAVANA	exon	14935463	14935564	.	-	.	gene_id "ENSG00000152457.17"; transcript_id "ENST00000378278.6"; gene_type "protein_coding"; gene_status "KNOWN"; gene_name "DCLRE1C"; transcript_type "protein_coding"; transcript_status "KNOWN"; transcript_name "DCLRE1C-209"; exon_number "6"; exon_id "ENSE00001689880.1"; talon_gene "28494"; talon_transcript "98486"; talon_exon "462736"; ccdsid "CCDS7105.1"; exon_status "KNOWN"; level "2"; protein_id "ENSP00000367538.4"; source "HAVANA"; tag "appris_alternative_2";
chr10	HAVANA	exon	14934703	14934775	.	-	.	gene_id "ENSG00000152457.17"; transcript_id "ENST00000378278.6"; gene_type "protein_coding"; gene_status "KNOWN"; gene_name "DCLRE1C"; transcript_type "protein_coding"; transcript_status "KNOWN"; transcript_name "DCLRE1C-209"; exon_number "7"; exon_id "ENSE00001005311.1"; talon_gene "28494"; talon_transcript "98486"; talon_exon "462738"; ccdsid "CCDS7105.1"; exon_status "KNOWN"; level "2"; protein_id "ENSP00000367538.4"; source "HAVANA"; tag "appris_alternative_2";
chr10	HAVANA	exon	14934380	14934520	.	-	.	gene_id "ENSG00000152457.17"; transcript_id "ENST00000378278.6"; gene_type "protein_coding"; gene_status "KNOWN"; gene_name "DCLRE1C"; transcript_type "protein_coding"; transcript_status "KNOWN"; transcript_name "DCLRE1C-209"; exon_number "8"; exon_id "ENSE00001681824.1"; talon_gene "28494"; talon_transcript "98486"; talon_exon "462740"; ccdsid "CCDS7105.1"; exon_status "KNOWN"; level "2"; protein_id "ENSP00000367538.4"; source "HAVANA"; tag "appris_alternative_2";
chr10	HAVANA	exon	14932854	14932955	.	-	.	gene_id "ENSG00000152457.17"; transcript_id "ENST00000378278.6"; gene_type "protein_coding"; gene_status "KNOWN"; gene_name "DCLRE1C"; transcript_type "protein_coding"; transcript_status "KNOWN"; transcript_name "DCLRE1C-209"; exon_number "9"; exon_id "ENSE00001005314.1"; talon_gene "28494"; talon_transcript "98486"; talon_exon "462742"; ccdsid "CCDS7105.1"; exon_status "KNOWN"; level "2"; protein_id "ENSP00000367538.4"; source "HAVANA"; tag "appris_alternative_2";
chr10	HAVANA	exon	14928016	14928152	.	-	.	gene_id "ENSG00000152457.17"; transcript_id "ENST00000378278.6"; gene_type "protein_coding"; gene_status "KNOWN"; gene_name "DCLRE1C"; transcript_type "protein_coding"; transcript_status "KNOWN"; transcript_name "DCLRE1C-209"; exon_number "10"; exon_id "ENSE00001005308.1"; talon_gene "28494"; talon_transcript "98486"; talon_exon "462744"; ccdsid "CCDS7105.1"; exon_status "KNOWN"; level "2"; protein_id "ENSP00000367538.4"; source "HAVANA"; tag "appris_alternative_2";
chr10	HAVANA	exon	14926843	14926897	.	-	.	gene_id "ENSG00000152457.17"; transcript_id "ENST00000378278.6"; gene_type "protein_coding"; gene_status "KNOWN"; gene_name "DCLRE1C"; transcript_type "protein_coding"; transcript_status "KNOWN"; transcript_name "DCLRE1C-209"; exon_number "11"; exon_id "ENSE00003589880.1"; talon_gene "28494"; talon_transcript "98486"; talon_exon "462746"; ccdsid "CCDS7105.1"; exon_status "KNOWN"; level "2"; protein_id "ENSP00000367538.4"; source "HAVANA"; tag "appris_alternative_2";
chr10	HAVANA	exon	14922981	14923069	.	-	.	gene_id "ENSG00000152457.17"; transcript_id "ENST00000378278.6"; gene_type "protein_coding"; gene_status "KNOWN"; gene_name "DCLRE1C"; transcript_type "protein_coding"; transcript_status "KNOWN"; transcript_name "DCLRE1C-209"; exon_number "12"; exon_id "ENSE00003641731.1"; talon_gene "28494"; talon_transcript "98486"; talon_exon "462748"; ccdsid "CCDS7105.1"; exon_status "KNOWN"; level "2"; protein_id "ENSP00000367538.4"; source "HAVANA"; tag "appris_alternative_2";
chr10	HAVANA	exon	14919738	14919832	.	-	.	gene_id "ENSG00000152457.17"; transcript_id "ENST00000378278.6"; gene_type "protein_coding"; gene_status "KNOWN"; gene_name "DCLRE1C"; transcript_type "protein_coding"; transcript_status "KNOWN"; transcript_name "DCLRE1C-209"; exon_number "13"; exon_id "ENSE00003606976.1"; talon_gene "28494"; talon_transcript "98486"; talon_exon "462750"; ccdsid "CCDS7105.1"; exon_status "KNOWN"; level "2"; protein_id "ENSP00000367538.4"; source "HAVANA"; tag "appris_alternative_2";
chr10	HAVANA	exon	14908171	14909330	.	-	.	gene_id "ENSG00000152457.17"; transcript_id "ENST00000378278.6"; gene_type "protein_coding"; gene_status "KNOWN"; gene_name "DCLRE1C"; transcript_type "protein_coding"; transcript_status "KNOWN"; transcript_name "DCLRE1C-209"; exon_number "14"; exon_id "ENSE00001476868.1"; talon_gene "28494"; talon_transcript "98486"; talon_exon "462762"; ccdsid "CCDS7105.1"; exon_status "KNOWN"; level "2"; protein_id "ENSP00000367496.1"; source "HAVANA"; tag "CCDS";
chr10	HAVANA	transcript	14908188	14923675	.	-	.	gene_id "ENSG00000152457.17"; transcript_id "ENST00000378242.1"; gene_name "DCLRE1C"; gene_status "KNOWN"; gene_type "protein_coding"; transcript_type "protein_coding"; transcript_status "KNOWN"; transcript_name "DCLRE1C-203"; talon_gene "28494"; talon_transcript "98488"; havana_transcript "OTTHUMT00000046935.1"; level "2"; protein_id "ENSP00000367488.1"; source "HAVANA"; tag "basic"; transcript_support_level "2";
chr10	HAVANA	exon	14922981	14923675	.	-	.	gene_id "ENSG00000152457.17"; transcript_id "ENST00000378242.1"; gene_type "protein_coding"; gene_status "KNOWN"; gene_name "DCLRE1C"; transcript_type "protein_coding"; transcript_status "KNOWN"; transcript_name "DCLRE1C-203"; exon_number "1"; exon_id "ENSE00001476809.1"; talon_gene "28494"; talon_transcript "98488"; talon_exon "462773"; exon_status "KNOWN"; level "2"; protein_id "ENSP00000367488.1"; source "HAVANA"; tag "basic";
chr10	HAVANA	exon	14919738	14919832	.	-	.	gene_id "ENSG00000152457.17"; transcript_id "ENST00000378242.1"; gene_type "protein_coding"; gene_status "KNOWN"; gene_name "DCLRE1C"; transcript_type "protein_coding"; transcript_status "KNOWN"; transcript_name "DCLRE1C-203"; exon_number "2"; exon_id "ENSE00003606976.1"; talon_gene "28494"; talon_transcript "98488"; talon_exon "462750"; ccdsid "CCDS7105.1"; exon_status "KNOWN"; level "2"; protein_id "ENSP00000367538.4"; source "HAVANA"; tag "appris_alternative_2";
chr10	HAVANA	exon	14908188	14909330	.	-	.	gene_id "ENSG00000152457.17"; transcript_id "ENST00000378242.1"; gene_type "protein_coding"; gene_status "KNOWN"; gene_name "DCLRE1C"; transcript_type "protein_coding"; transcript_status "KNOWN"; transcript_name "DCLRE1C-203"; exon_number "3"; exon_id "ENSE00001367524.1"; talon_gene "28494"; talon_transcript "98488"; talon_exon "462774"; exon_status "KNOWN"; level "2"; protein_id "ENSP00000367488.1"; source "HAVANA"; tag "basic";
chr10	HAVANA	gene	15097180	15104257	.	+	.	gene_id "ENSG00000152464.14"; gene_name "RPP38"; gene_status "KNOWN"; gene_type "protein_coding"; talon_gene "28504"; havana_gene "OTTHUMG00000017728.3"; level "2";
chr10	HAVANA	transcript	15097180	15104251	.	+	.	gene_id "ENSG00000152464.14"; transcript_id "ENST00000378203.5"; gene_name "RPP38"; gene_status "KNOWN"; gene_type "protein_coding"; transcript_type "protein_coding"; transcript_status "KNOWN"; transcript_name "RPP38-204"; talon_gene "28504"; talon_transcript "98516"; ccdsid "CCDS7108.1"; havana_transcript "OTTHUMT00000046978.1"; level "2"; protein_id "ENSP00000367445.1"; source "HAVANA"; tag "CCDS"; transcript_support_level "2";
chr10	HAVANA	exon	15097180	15097409	.	+	.	gene_id "ENSG00000152464.14"; transcript_id "ENST00000378203.5"; gene_type "protein_coding"; gene_status "KNOWN"; gene_name "RPP38"; transcript_type "protein_coding"; transcript_status "KNOWN"; transcript_name "RPP38-204"; exon_number "1"; exon_id "ENSE00001476632.1"; talon_gene "28504"; talon_transcript "98516"; talon_exon "462878"; ccdsid "CCDS7108.1"; exon_status "KNOWN"; level "2"; protein_id "ENSP00000367445.1"; source "HAVANA"; tag "CCDS";
chr10	HAVANA	exon	15102218	15102336	.	+	.	gene_id "ENSG00000152464.14"; transcript_id "ENST00000378203.5"; gene_type "protein_coding"; gene_status "KNOWN"; gene_name "RPP38"; transcript_type "protein_coding"; transcript_status "KNOWN"; transcript_name "RPP38-204"; exon_number "2"; exon_id "ENSE00001476631.1"; talon_gene "28504"; talon_transcript "98516"; talon_exon "462880"; ccdsid "CCDS7108.1"; exon_status "KNOWN"; level "2"; protein_id "ENSP00000367445.1"; source "HAVANA"; tag "CCDS";
chr10	HAVANA	exon	15103305	15104251	.	+	.	gene_id "ENSG00000152464.14"; transcript_id "ENST00000378203.5"; gene_type "protein_coding"; gene_status "KNOWN"; gene_name "RPP38"; transcript_type "protein_coding"; transcript_status "KNOWN"; transcript_name "RPP38-204"; exon_number "3"; exon_id "ENSE00001476630.1"; talon_gene "28504"; talon_transcript "98516"; talon_exon "462882"; ccdsid "CCDS7108.1"; exon_status "KNOWN"; level "2"; protein_id "ENSP00000367445.1"; source "HAVANA"; tag "CCDS";
chr10	ENSEMBL	transcript	15097180	15104254	.	+	.	gene_id "ENSG00000152464.14"; transcript_id "ENST00000616640.1"; gene_name "RPP38"; gene_status "KNOWN"; gene_type "protein_coding"; transcript_type "protein_coding"; transcript_status "KNOWN"; transcript_name "RPP38-207"; talon_gene "28504"; talon_transcript "98517"; ccdsid "CCDS7108.1"; level "3"; protein_id "ENSP00000478982.1"; source "ENSEMBL"; tag "CCDS"; transcript_support_level "2";
chr10	ENSEMBL	exon	15097180	15097766	.	+	.	gene_id "ENSG00000152464.14"; transcript_id "ENST00000616640.1"; gene_type "protein_coding"; gene_status "KNOWN"; gene_name "RPP38"; transcript_type "protein_coding"; transcript_status "KNOWN"; transcript_name "RPP38-207"; exon_number "1"; exon_id "ENSE00003719448.1"; talon_gene "28504"; talon_transcript "98517"; talon_exon "462883"; ccdsid "CCDS7108.1"; exon_status "KNOWN"; level "3"; protein_id "ENSP00000478982.1"; source "ENSEMBL"; tag "CCDS";
chr10	ENSEMBL	exon	15103305	15104254	.	+	.	gene_id "ENSG00000152464.14"; transcript_id "ENST00000616640.1"; gene_type "protein_coding"; gene_status "KNOWN"; gene_name "RPP38"; transcript_type "protein_coding"; transcript_status "KNOWN"; transcript_name "RPP38-207"; exon_number "2"; exon_id "ENSE00003715454.1"; talon_gene "28504"; talon_transcript "98517"; talon_exon "462885"; ccdsid "CCDS7108.1"; exon_status "KNOWN"; level "3"; protein_id "ENSP00000478982.1"; source "ENSEMBL"; tag "CCDS";
chr10	HAVANA	transcript	15097331	15104255	.	+	.	gene_id "ENSG00000152464.14"; transcript_id "ENST00000378202.5"; gene_name "RPP38"; gene_status "KNOWN"; gene_type "protein_coding"; transcript_type "protein_coding"; transcript_status "KNOWN"; transcript_name "RPP38-203"; talon_gene "28504"; talon_transcript "98520"; ccdsid "CCDS7108.1"; havana_transcript "OTTHUMT00000046977.1"; level "2"; protein_id "ENSP00000367444.5"; source "HAVANA"; tag "CCDS"; transcript_support_level "1";
chr10	HAVANA	exon	15097331	15097409	.	+	.	gene_id "ENSG00000152464.14"; transcript_id "ENST00000378202.5"; gene_type "protein_coding"; gene_status "KNOWN"; gene_name "RPP38"; transcript_type "protein_coding"; transcript_status "KNOWN"; transcript_name "RPP38-203"; exon_number "1"; exon_id "ENSE00001763946.2"; talon_gene "28504"; talon_transcript "98520"; talon_exon "462897"; ccdsid "CCDS7108.1"; exon_status "KNOWN"; level "2"; protein_id "ENSP00000367444.5"; source "HAVANA"; tag "CCDS";
chr10	HAVANA	exon	15103305	15104255	.	+	.	gene_id "ENSG00000152464.14"; transcript_id "ENST00000378202.5"; gene_type "protein_coding"; gene_status "KNOWN"; gene_name "RPP38"; transcript_type "protein_coding"; transcript_status "KNOWN"; transcript_name "RPP38-203"; exon_number "2"; exon_id "ENSE00001938606.1"; talon_gene "28504"; talon_transcript "98520"; talon_exon "462899"; ccdsid "CCDS7108.1"; exon_status "KNOWN"; level "2"; protein_id "ENSP00000367444.5"; source "HAVANA"; tag "CCDS";
chr10	HAVANA	transcript	15097382	15104257	.	+	.	gene_id "ENSG00000152464.14"; transcript_id "ENST00000378197.4"; gene_name "RPP38"; gene_status "KNOWN"; gene_type "protein_coding"; transcript_type "protein_coding"; transcript_status "KNOWN"; transcript_name "RPP38-201"; talon_gene "28504"; talon_transcript "98521"; ccdsid "CCDS7108.1"; havana_transcript "OTTHUMT00000046976.1"; level "2"; protein_id "ENSP00000367439.4"; source "HAVANA"; tag "CCDS"; transcript_support_level "1";
chr10	HAVANA	exon	15097382	15097766	.	+	.	gene_id "ENSG00000152464.14"; transcript_id "ENST00000378197.4"; gene_type "protein_coding"; gene_status "KNOWN"; gene_name "RPP38"; transcript_type "protein_coding"; transcript_status "KNOWN"; transcript_name "RPP38-201"; exon_number "1"; exon_id "ENSE00001476617.4"; talon_gene "28504"; talon_transcript "98521"; talon_exon "462900"; ccdsid "CCDS7108.1"; exon_status "KNOWN"; level "2"; protein_id "ENSP00000367439.4"; source "HAVANA"; tag "CCDS";
chr10	HAVANA	exon	15102218	15102336	.	+	.	gene_id "ENSG00000152464.14"; transcript_id "ENST00000378197.4"; gene_type "protein_coding"; gene_status "KNOWN"; gene_name "RPP38"; transcript_type "protein_coding"; transcript_status "KNOWN"; transcript_name "RPP38-201"; exon_number "2"; exon_id "ENSE00001476631.1"; talon_gene "28504"; talon_transcript "98521"; talon_exon "462880"; ccdsid "CCDS7108.1"; exon_status "KNOWN"; level "2"; protein_id "ENSP00000367445.1"; source "HAVANA"; tag "CCDS";
chr10	HAVANA	exon	15103305	15104257	.	+	.	gene_id "ENSG00000152464.14"; transcript_id "ENST00000378197.4"; gene_type "protein_coding"; gene_status "KNOWN"; gene_name "RPP38"; transcript_type "protein_coding"; transcript_status "KNOWN"; transcript_name "RPP38-201"; exon_number "3"; exon_id "ENSE00001931579.1"; talon_gene "28504"; talon_transcript "98521"; talon_exon "462902"; ccdsid "CCDS7108.1"; exon_status "KNOWN"; level "2"; protein_id "ENSP00000367439.4"; source "HAVANA"; tag "CCDS";
chr10	HAVANA	gene	15107866	15168693	.	-	.	gene_id "ENSG00000152465.17"; gene_name "NMT2"; gene_status "KNOWN"; gene_type "protein_coding"; talon_gene "28505"; havana_gene "OTTHUMG00000017723.2"; level "2"; tag "overlapping_locus";
chr10	HAVANA	transcript	15107866	15168693	.	-	.	gene_id "ENSG00000152465.17"; transcript_id "ENST00000378165.8"; gene_name "NMT2"; gene_status "KNOWN"; gene_type "protein_coding"; transcript_type "protein_coding"; transcript_status "KNOWN"; transcript_name "NMT2-202"; talon_gene "28505"; talon_transcript "98525"; ccdsid "CCDS7109.1"; havana_transcript "OTTHUMT00000046958.2"; level "2"; protein_id "ENSP00000367407.3"; source "HAVANA"; tag "CCDS"; transcript_support_level "1";
chr10	HAVANA	exon	15168503	15168693	.	-	.	gene_id "ENSG00000152465.17"; transcript_id "ENST00000378165.8"; gene_type "protein_coding"; gene_status "KNOWN"; gene_name "NMT2"; transcript_type "protein_coding"; transcript_status "KNOWN"; transcript_name "NMT2-202"; exon_number "1"; exon_id "ENSE00001901915.1"; talon_gene "28505"; talon_transcript "98525"; talon_exon "462915"; ccdsid "CCDS7109.1"; exon_status "KNOWN"; level "2"; protein_id "ENSP00000367407.3"; source "HAVANA"; tag "CCDS";
chr10	HAVANA	exon	15141422	15141557	.	-	.	gene_id "ENSG00000152465.17"; transcript_id "ENST00000378165.8"; gene_type "protein_coding"; gene_status "KNOWN"; gene_name "NMT2"; transcript_type "protein_coding"; transcript_status "KNOWN"; transcript_name "NMT2-202"; exon_number "2"; exon_id "ENSE00003466409.1"; talon_gene "28505"; talon_transcript "98525"; talon_exon "462917"; ccdsid "CCDS7109.1"; exon_status "KNOWN"; level "2"; protein_id "ENSP00000367407.3"; source "HAVANA"; tag "CCDS";
chr10	HAVANA	exon	15135274	15135418	.	-	.	gene_id "ENSG00000152465.17"; transcript_id "ENST00000378165.8"; gene_type "protein_coding"; gene_status "KNOWN"; gene_name "NMT2"; transcript_type "protein_coding"; transcript_status "KNOWN"; transcript_name "NMT2-202"; exon_number "3"; exon_id "ENSE00003514248.1"; talon_gene "28505"; talon_transcript "98525"; talon_exon "462919"; ccdsid "CCDS7109.1"; exon_status "KNOWN"; level "2"; protein_id "ENSP00000367407.3"; source "HAVANA"; tag "CCDS";
chr10	HAVANA	exon	15133245	15133363	.	-	.	gene_id "ENSG00000152465.17"; transcript_id "ENST00000378165.8"; gene_type "protein_coding"; gene_status "KNOWN"; gene_name "NMT2"; transcript_type "protein_coding"; transcript_status "KNOWN"; transcript_name "NMT2-202"; exon_number "4"; exon_id "ENSE00003674605.1"; talon_gene "28505"; talon_transcript "98525"; talon_exon "462921"; ccdsid "CCDS7109.1"; exon_status "KNOWN"; level "2"; protein_id "ENSP00000367407.3"; source "HAVANA"; tag "CCDS";
chr10	HAVANA	exon	15133053	15133144	.	-	.	gene_id "ENSG00000152465.17"; transcript_id "ENST00000378165.8"; gene_type "protein_coding"; gene_status "KNOWN"; gene_name "NMT2"; transcript_type "protein_coding"; transcript_status "KNOWN"; transcript_name "NMT2-202"; exon_number "5"; exon_id "ENSE00003520733.1"; talon_gene "28505"; talon_transcript "98525"; talon_exon "462923"; ccdsid "CCDS7109.1"; exon_status "KNOWN"; level "2"; protein_id "ENSP00000367407.3"; source "HAVANA"; tag "CCDS";
chr10	HAVANA	exon	15132817	15132933	.	-	.	gene_id "ENSG00000152465.17"; transcript_id "ENST00000378165.8"; gene_type "protein_coding"; gene_status "KNOWN"; gene_name "NMT2"; transcript_type "protein_coding"; transcript_status "KNOWN"; transcript_name "NMT2-202"; exon_number "6"; exon_id "ENSE00003536584.1"; talon_gene "28505"; talon_transcript "98525"; talon_exon "462925"; ccdsid "CCDS7109.1"; exon_status "KNOWN"; level "2"; protein_id "ENSP00000367407.3"; source "HAVANA"; tag "CCDS";
chr10	HAVANA	exon	15130142	15130312	.	-	.	gene_id "ENSG00000152465.17"; transcript_id "ENST00000378165.8"; gene_type "protein_coding"; gene_status "KNOWN"; gene_name "NMT2"; transcript_type "protein_coding"; transcript_status "KNOWN"; transcript_name "NMT2-202"; exon_number "7"; exon_id "ENSE00001794131.1"; talon_gene "28505"; talon_transcript "98525"; talon_exon "462927"; ccdsid "CCDS7109.1"; exon_status "KNOWN"; level "2"; protein_id "ENSP00000367407.3"; source "HAVANA"; tag "CCDS";
chr10	HAVANA	exon	15128350	15128458	.	-	.	gene_id "ENSG00000152465.17"; transcript_id "ENST00000378165.8"; gene_type "protein_coding"; gene_status "KNOWN"; gene_name "NMT2"; transcript_type "protein_coding"; transcript_status "KNOWN"; transcript_name "NMT2-202"; exon_number "8"; exon_id "ENSE00001733830.1"; talon_gene "28505"; talon_transcript "98525"; talon_exon "462929"; ccdsid "CCDS7109.1"; exon_status "KNOWN"; level "2"; protein_id "ENSP00000367407.3"; source "HAVANA"; tag "CCDS";
chr10	HAVANA	exon	15119343	15119513	.	-	.	gene_id "ENSG00000152465.17"; transcript_id "ENST00000378165.8"; gene_type "protein_coding"; gene_status "KNOWN"; gene_name "NMT2"; transcript_type "protein_coding"; transcript_status "KNOWN"; transcript_name "NMT2-202"; exon_number "9"; exon_id "ENSE00001614281.1"; talon_gene "28505"; talon_transcript "98525"; talon_exon "462931"; ccdsid "CCDS7109.1"; exon_status "KNOWN"; level "2"; protein_id "ENSP00000367407.3"; source "HAVANA"; tag "CCDS";
chr10	HAVANA	exon	15112796	15112963	.	-	.	gene_id "ENSG00000152465.17"; transcript_id "ENST00000378165.8"; gene_type "protein_coding"; gene_status "KNOWN"; gene_name "NMT2"; transcript_type "protein_coding"; transcript_status "KNOWN"; transcript_name "NMT2-202"; exon_number "10"; exon_id "ENSE00003572743.1"; talon_gene "28505"; talon_transcript "98525"; talon_exon "462910"; ccdsid "CCDS7109.1"; exon_status "KNOWN"; level "2"; protein_id "ENSP00000367407.3"; source "HAVANA"; tag "CCDS";
chr10	HAVANA	exon	15109702	15109839	.	-	.	gene_id "ENSG00000152465.17"; transcript_id "ENST00000378165.8"; gene_type "protein_coding"; gene_status "KNOWN"; gene_name "NMT2"; transcript_type "protein_coding"; transcript_status "KNOWN"; transcript_name "NMT2-202"; exon_number "11"; exon_id "ENSE00003569838.1"; talon_gene "28505"; talon_transcript "98525"; talon_exon "462912"; ccdsid "CCDS7109.1"; exon_status "KNOWN"; level "2"; protein_id "ENSP00000367407.3"; source "HAVANA"; tag "CCDS";
chr10	HAVANA	exon	15107866	15109215	.	-	.	gene_id "ENSG00000152465.17"; transcript_id "ENST00000378165.8"; gene_type "protein_coding"; gene_status "KNOWN"; gene_name "NMT2"; transcript_type "protein_coding"; transcript_status "KNOWN"; transcript_name "NMT2-202"; exon_number "12"; exon_id "ENSE00001812561.2"; talon_gene "28505"; talon_transcript "98525"; talon_exon "462933"; ccdsid "CCDS7109.1"; exon_status "KNOWN"; level "2"; protein_id "ENSP00000367407.3"; source "HAVANA"; tag "CCDS";
chr10	HAVANA	gene	15778170	15782335	.	-	.	gene_id "ENSG00000148481.13"; gene_name "MINDY3"; gene_status "KNOWN"; gene_type "protein_coding"; talon_gene "28511"; havana_gene "OTTHUMG00000017734.3"; level "2";
chr10	HAVANA	transcript	15778170	15860520	.	-	.	gene_id "ENSG00000148481.13"; transcript_id "ENST00000277632.7"; gene_name "MINDY3"; gene_status "KNOWN"; gene_type "protein_coding"; transcript_type "protein_coding"; transcript_status "KNOWN"; transcript_name "MINDY3-201"; talon_gene "28511"; talon_transcript "98539"; ccdsid "CCDS7110.1"; havana_transcript "OTTHUMT00000046990.2"; level "2"; protein_id "ENSP00000277632.3"; source "HAVANA"; tag "CCDS"; transcript_support_level "1";
chr10	HAVANA	exon	15860206	15860520	.	-	.	gene_id "ENSG00000148481.13"; transcript_id "ENST00000277632.7"; gene_type "protein_coding"; gene_status "KNOWN"; gene_name "MINDY3"; transcript_type "protein_coding"; transcript_status "KNOWN"; transcript_name "MINDY3-201"; exon_number "1"; exon_id "ENSE00001285483.4"; talon_gene "28511"; talon_transcript "98539"; talon_exon "463058"; ccdsid "CCDS7110.1"; exon_status "KNOWN"; level "2"; protein_id "ENSP00000277632.3"; source "HAVANA"; tag "CCDS";
chr10	HAVANA	exon	15847864	15847943	.	-	.	gene_id "ENSG00000148481.13"; transcript_id "ENST00000277632.7"; gene_type "protein_coding"; gene_status "KNOWN"; gene_name "MINDY3"; transcript_type "protein_coding"; transcript_status "KNOWN"; transcript_name "MINDY3-201"; exon_number "2"; exon_id "ENSE00003517730.1"; talon_gene "28511"; talon_transcript "98539"; talon_exon "463043"; ccdsid "CCDS7110.1"; exon_status "KNOWN"; level "2"; protein_id "ENSP00000277632.3"; source "HAVANA"; tag "CCDS";
chr10	HAVANA	exon	15843212	15843272	.	-	.	gene_id "ENSG00000148481.13"; transcript_id "ENST00000277632.7"; gene_type "protein_coding"; gene_status "KNOWN"; gene_name "MINDY3"; transcript_type "protein_coding"; transcript_status "KNOWN"; transcript_name "MINDY3-201"; exon_number "3"; exon_id "ENSE00003544114.1"; talon_gene "28511"; talon_transcript "98539"; talon_exon "463045"; ccdsid "CCDS7110.1"; exon_status "KNOWN"; level "2"; protein_id "ENSP00000277632.3"; source "HAVANA"; tag "CCDS";
chr10	HAVANA	exon	15841426	15841599	.	-	.	gene_id "ENSG00000148481.13"; transcript_id "ENST00000277632.7"; gene_type "protein_coding"; gene_status "KNOWN"; gene_name "MINDY3"; transcript_type "protein_coding"; transcript_status "KNOWN"; transcript_name "MINDY3-201"; exon_number "4"; exon_id "ENSE00003508190.1"; talon_gene "28511"; talon_transcript "98539"; talon_exon "463047"; ccdsid "CCDS7110.1"; exon_status "KNOWN"; level "2"; protein_id "ENSP00000277632.3"; source "HAVANA"; tag "CCDS";
chr10	HAVANA	exon	15838228	15838279	.	-	.	gene_id "ENSG00000148481.13"; transcript_id "ENST00000277632.7"; gene_type "protein_coding"; gene_status "KNOWN"; gene_name "MINDY3"; transcript_type "protein_coding"; transcript_status "KNOWN"; transcript_name "MINDY3-201"; exon_number "5"; exon_id "ENSE00003685315.1"; talon_gene "28511"; talon_transcript "98539"; talon_exon "463060"; ccdsid "CCDS7110.1"; exon_status "KNOWN"; level "2"; protein_id "ENSP00000277632.3"; source "HAVANA"; tag "CCDS";
chr10	HAVANA	exon	15837204	15837318	.	-	.	gene_id "ENSG00000148481.13"; transcript_id "ENST00000277632.7"; gene_type "protein_coding"; gene_status "KNOWN"; gene_name "MINDY3"; transcript_type "protein_coding"; transcript_status "KNOWN"; transcript_name "MINDY3-201"; exon_number "6"; exon_id "ENSE00003599858.1"; talon_gene "28511"; talon_transcript "98539"; talon_exon "463049"; ccdsid "CCDS7110.1"; exon_status "KNOWN"; level "2"; protein_id "ENSP00000277632.3"; source "HAVANA"; tag "CCDS";
chr10	HAVANA	exon	15834543	15834616	.	-	.	gene_id "ENSG00000148481.13"; transcript_id "ENST00000277632.7"; gene_type "protein_coding"; gene_status "KNOWN"; gene_name "MINDY3"; transcript_type "protein_coding"; transcript_status "KNOWN"; transcript_name "MINDY3-201"; exon_number "7"; exon_id "ENSE00003588027.1"; talon_gene "28511"; talon_transcript "98539"; talon_exon "463051"; ccdsid "CCDS7110.1"; exon_status "KNOWN"; level "2"; protein_id "ENSP00000277632.3"; source "HAVANA"; tag "CCDS";
chr10	HAVANA	exon	15833630	15833709	.	-	.	gene_id "ENSG00000148481.13"; transcript_id "ENST00000277632.7"; gene_type "protein_coding"; gene_status "KNOWN"; gene_name "MINDY3"; transcript_type "protein_coding"; transcript_status "KNOWN"; transcript_name "MINDY3-201"; exon_number "8"; exon_id "ENSE00003526106.1"; talon_gene "28511"; talon_transcript "98539"; talon_exon "463053"; ccdsid "CCDS7110.1"; exon_status "KNOWN"; level "2"; protein_id "ENSP00000277632.3"; source "HAVANA"; tag "CCDS";
chr10	HAVANA	exon	15821656	15821726	.	-	.	gene_id "ENSG00000148481.13"; transcript_id "ENST00000277632.7"; gene_type "protein_coding"; gene_status "KNOWN"; gene_name "MINDY3"; transcript_type "protein_coding"; transcript_status "KNOWN"; transcript_name "MINDY3-201"; exon_number "9"; exon_id "ENSE00003676058.1"; talon_gene "28511"; talon_transcript "98539"; talon_exon "463055"; ccdsid "CCDS7110.1"; exon_status "KNOWN"; level "2"; protein_id "ENSP00000277632.3"; source "HAVANA"; tag "CCDS";
chr10	HAVANA	exon	15816835	15816915	.	-	.	gene_id "ENSG00000148481.13"; transcript_id "ENST00000277632.7"; gene_type "protein_coding"; gene_status "KNOWN"; gene_name "MINDY3"; transcript_type "protein_coding"; transcript_status "KNOWN"; transcript_name "MINDY3-201"; exon_number "10"; exon_id "ENSE00003531977.1"; talon_gene "28511"; talon_transcript "98539"; talon_exon "463057"; ccdsid "CCDS7110.1"; exon_status "KNOWN"; level "2"; protein_id "ENSP00000277632.3"; source "HAVANA"; tag "CCDS";
chr10	HAVANA	exon	15796100	15796172	.	-	.	gene_id "ENSG00000148481.13"; transcript_id "ENST00000277632.7"; gene_type "protein_coding"; gene_status "KNOWN"; gene_name "MINDY3"; transcript_type "protein_coding"; transcript_status "KNOWN"; transcript_name "MINDY3-201"; exon_number "11"; exon_id "ENSE00003585052.1"; talon_gene "28511"; talon_transcript "98539"; talon_exon "463032"; ccdsid "CCDS7110.1"; exon_status "KNOWN"; level "2"; protein_id "ENSP00000367275.1"; source "HAVANA"; tag "basic";
chr10	HAVANA	exon	15789247	15789319	.	-	.	gene_id "ENSG00000148481.13"; transcript_id "ENST00000277632.7"; gene_type "protein_coding"; gene_status "KNOWN"; gene_name "MINDY3"; transcript_type "protein_coding"; transcript_status "KNOWN"; transcript_name "MINDY3-201"; exon_number "12"; exon_id "ENSE00003586148.1"; talon_gene "28511"; talon_transcript "98539"; talon_exon "463034"; ccdsid "CCDS7110.1"; exon_status "KNOWN"; level "2"; protein_id "ENSP00000367275.1"; source "HAVANA"; tag "basic";
chr10	HAVANA	exon	15786561	15786648	.	-	.	gene_id "ENSG00000148481.13"; transcript_id "ENST00000277632.7"; gene_type "protein_coding"; gene_status "KNOWN"; gene_name "MINDY3"; transcript_type "protein_coding"; transcript_status "KNOWN"; transcript_name "MINDY3-201"; exon_number "13"; exon_id "ENSE00003548388.1"; talon_gene "28511"; talon_transcript "98539"; talon_exon "463036"; ccdsid "CCDS7110.1"; exon_status "KNOWN"; level "2"; protein_id "ENSP00000367275.1"; source "HAVANA"; tag "basic";
chr10	HAVANA	exon	15782155	15782226	.	-	.	gene_id "ENSG00000148481.13"; transcript_id "ENST00000277632.7"; gene_type "protein_coding"; gene_status "KNOWN"; gene_name "MINDY3"; transcript_type "protein_coding"; transcript_status "KNOWN"; transcript_name "MINDY3-201"; exon_number "14"; exon_id "ENSE00003600081.1"; talon_gene "28511"; talon_transcript "98539"; talon_exon "463038"; ccdsid "CCDS7110.1"; exon_status "KNOWN"; level "2"; protein_id "ENSP00000367275.1"; source "HAVANA"; tag "basic";
chr10	HAVANA	exon	15778170	15779141	.	-	.	gene_id "ENSG00000148481.13"; transcript_id "ENST00000277632.7"; gene_type "protein_coding"; gene_status "KNOWN"; gene_name "MINDY3"; transcript_type "protein_coding"; transcript_status "KNOWN"; transcript_name "MINDY3-201"; exon_number "15"; exon_id "ENSE00003646395.1"; talon_gene "28511"; talon_transcript "98539"; talon_exon "463040"; ccdsid "CCDS7110.1"; exon_status "KNOWN"; level "2"; protein_id "ENSP00000367275.1"; source "HAVANA"; tag "basic";
chr10	HAVANA	transcript	15778854	15782335	.	-	.	gene_id "ENSG00000148481.13"; transcript_id "ENST00000476912.1"; gene_name "MINDY3"; gene_status "KNOWN"; gene_type "protein_coding"; transcript_type "processed_transcript"; transcript_status "KNOWN"; transcript_name "MINDY3-205"; talon_gene "28511"; talon_transcript "98540"; havana_transcript "OTTHUMT00000046996.1"; level "2"; source "HAVANA"; transcript_support_level "2";
chr10	HAVANA	exon	15782155	15782335	.	-	.	gene_id "ENSG00000148481.13"; transcript_id "ENST00000476912.1"; gene_type "protein_coding"; gene_status "KNOWN"; gene_name "MINDY3"; transcript_type "processed_transcript"; transcript_status "KNOWN"; transcript_name "MINDY3-205"; exon_number "1"; exon_id "ENSE00001901710.1"; talon_gene "28511"; talon_transcript "98540"; talon_exon "463062"; exon_status "KNOWN"; level "2"; source "HAVANA";
chr10	HAVANA	exon	15778854	15779141	.	-	.	gene_id "ENSG00000148481.13"; transcript_id "ENST00000476912.1"; gene_type "protein_coding"; gene_status "KNOWN"; gene_name "MINDY3"; transcript_type "processed_transcript"; transcript_status "KNOWN"; transcript_name "MINDY3-205"; exon_number "2"; exon_id "ENSE00001822316.1"; talon_gene "28511"; talon_transcript "98540"; talon_exon "463063"; exon_status "KNOWN"; level "2"; source "HAVANA";
chr10	HAVANA	gene	16436943	16511256	.	+	.	gene_id "ENSG00000165983.14"; gene_name "PTER"; gene_status "KNOWN"; gene_type "protein_coding"; talon_gene "28516"; havana_gene "OTTHUMG00000017737.3"; level "2"; tag "ncRNA_host";
chr10	HAVANA	transcript	16436943	16511256	.	+	.	gene_id "ENSG00000165983.14"; transcript_id "ENST00000535784.6"; gene_name "PTER"; gene_status "KNOWN"; gene_type "protein_coding"; transcript_type "protein_coding"; transcript_status "KNOWN"; transcript_name "PTER-205"; talon_gene "28516"; talon_transcript "98548"; ccdsid "CCDS7111.1"; havana_transcript "OTTHUMT00000047000.3"; level "2"; protein_id "ENSP00000439485.1"; source "HAVANA"; tag "CCDS"; transcript_support_level "1";
chr10	ENSEMBL	exon	16436943	16437047	.	+	.	gene_id "ENSG00000165983.14"; transcript_id "ENST00000535784.6"; gene_type "protein_coding"; gene_status "KNOWN"; gene_name "PTER"; transcript_type "protein_coding"; transcript_status "KNOWN"; transcript_name "PTER-205"; exon_number "1"; exon_id "ENSE00001475940.2"; talon_gene "28516"; talon_transcript "98548"; talon_exon "463081"; ccdsid "CCDS73070.1"; exon_status "KNOWN"; level "3"; protein_id "ENSP00000389535.3"; source "ENSEMBL"; tag "CCDS";
chr10	HAVANA	exon	16484337	16484816	.	+	.	gene_id "ENSG00000165983.14"; transcript_id "ENST00000535784.6"; gene_type "protein_coding"; gene_status "KNOWN"; gene_name "PTER"; transcript_type "protein_coding"; transcript_status "KNOWN"; transcript_name "PTER-205"; exon_number "2"; exon_id "ENSE00001121261.3"; talon_gene "28516"; talon_transcript "98548"; talon_exon "463083"; ccdsid "CCDS7111.1"; exon_status "KNOWN"; level "2"; protein_id "ENSP00000439485.1"; source "HAVANA"; tag "CCDS";
chr10	ENSEMBL	exon	16486352	16486617	.	+	.	gene_id "ENSG00000165983.14"; transcript_id "ENST00000535784.6"; gene_type "protein_coding"; gene_status "KNOWN"; gene_name "PTER"; transcript_type "protein_coding"; transcript_status "KNOWN"; transcript_name "PTER-205"; exon_number "3"; exon_id "ENSE00003747220.1"; talon_gene "28516"; talon_transcript "98548"; talon_exon "463085"; ccdsid "CCDS73070.1"; exon_status "KNOWN"; level "3"; protein_id "ENSP00000389535.3"; source "ENSEMBL"; tag "CCDS";
chr10	ENSEMBL	exon	16505020	16505160	.	+	.	gene_id "ENSG00000165983.14"; transcript_id "ENST00000535784.6"; gene_type "protein_coding"; gene_status "KNOWN"; gene_name "PTER"; transcript_type "protein_coding"; transcript_status "KNOWN"; transcript_name "PTER-205"; exon_number "4"; exon_id "ENSE00001098681.1"; talon_gene "28516"; talon_transcript "98548"; talon_exon "463087"; ccdsid "CCDS73070.1"; exon_status "KNOWN"; level "3"; protein_id "ENSP00000389535.3"; source "ENSEMBL"; tag "CCDS";
chr10	HAVANA	exon	16511046	16511256	.	+	.	gene_id "ENSG00000165983.14"; transcript_id "ENST00000535784.6"; gene_type "protein_coding"; gene_status "KNOWN"; gene_name "PTER"; transcript_type "protein_coding"; transcript_status "KNOWN"; transcript_name "PTER-205"; exon_number "5"; exon_id "ENSE00003428779.1"; talon_gene "28516"; talon_transcript "98548"; talon_exon "463089"; ccdsid "CCDS7111.1"; exon_status "KNOWN"; level "2"; protein_id "ENSP00000439485.1"; source "HAVANA"; tag "CCDS";
chr10	HAVANA	gene	16590611	16817454	.	-	.	gene_id "ENSG00000148484.17"; gene_name "RSU1"; gene_status "KNOWN"; gene_type "protein_coding"; talon_gene "28519"; havana_gene "OTTHUMG00000017740.4"; level "2"; tag "overlapping_locus";
chr10	HAVANA	transcript	16590611	16817383	.	-	.	gene_id "ENSG00000148484.17"; transcript_id "ENST00000377921.7"; gene_name "RSU1"; gene_status "KNOWN"; gene_type "protein_coding"; transcript_type "protein_coding"; transcript_status "KNOWN"; transcript_name "RSU1-203"; talon_gene "28519"; talon_transcript "98556"; ccdsid "CCDS7112.1"; havana_transcript "OTTHUMT00000047006.1"; level "2"; protein_id "ENSP00000367154.3"; source "HAVANA"; tag "CCDS"; transcript_support_level "1";
chr10	HAVANA	exon	16816973	16817383	.	-	.	gene_id "ENSG00000148484.17"; transcript_id "ENST00000377921.7"; gene_type "protein_coding"; gene_status "KNOWN"; gene_name "RSU1"; transcript_type "protein_coding"; transcript_status "KNOWN"; transcript_name "RSU1-203"; exon_number "1"; exon_id "ENSE00001717128.1"; talon_gene "28519"; talon_transcript "98556"; talon_exon "463109"; ccdsid "CCDS7112.1"; exon_status "KNOWN"; level "2"; protein_id "ENSP00000367154.3"; source "HAVANA"; tag "CCDS";
chr10	ENSEMBL	exon	16782034	16782084	.	-	.	gene_id "ENSG00000148484.17"; transcript_id "ENST00000377921.7"; gene_type "protein_coding"; gene_status "KNOWN"; gene_name "RSU1"; transcript_type "protein_coding"; transcript_status "KNOWN"; transcript_name "RSU1-203"; exon_number "2"; exon_id "ENSE00003690328.1"; talon_gene "28519"; talon_transcript "98556"; talon_exon "463111"; ccdsid "CCDS31157.1"; exon_status "KNOWN"; level "3"; protein_id "ENSP00000473588.1"; source "ENSEMBL"; tag "CCDS";
chr10	ENSEMBL	exon	16764390	16764510	.	-	.	gene_id "ENSG00000148484.17"; transcript_id "ENST00000377921.7"; gene_type "protein_coding"; gene_status "KNOWN"; gene_name "RSU1"; transcript_type "protein_coding"; transcript_status "KNOWN"; transcript_name "RSU1-203"; exon_number "3"; exon_id "ENSE00003684779.1"; talon_gene "28519"; talon_transcript "98556"; talon_exon "463113"; ccdsid "CCDS31157.1"; exon_status "KNOWN"; level "3"; protein_id "ENSP00000473588.1"; source "ENSEMBL"; tag "CCDS";
chr10	ENSEMBL	exon	16754871	16754989	.	-	.	gene_id "ENSG00000148484.17"; transcript_id "ENST00000377921.7"; gene_type "protein_coding"; gene_status "KNOWN"; gene_name "RSU1"; transcript_type "protein_coding"; transcript_status "KNOWN"; transcript_name "RSU1-203"; exon_number "4"; exon_id "ENSE00003518722.1"; talon_gene "28519"; talon_transcript "98556"; talon_exon "463115"; ccdsid "CCDS31157.1"; exon_status "KNOWN"; level "3"; protein_id "ENSP00000473588.1"; source "ENSEMBL"; tag "CCDS";
chr10	ENSEMBL	exon	16752918	16753000	.	-	.	gene_id "ENSG00000148484.17"; transcript_id "ENST00000377921.7"; gene_type "protein_coding"; gene_status "KNOWN"; gene_name "RSU1"; transcript_type "protein_coding"; transcript_status "KNOWN"; transcript_name "RSU1-203"; exon_number "5"; exon_id "ENSE00003527644.1"; talon_gene "28519"; talon_transcript "98556"; talon_exon "463117"; ccdsid "CCDS31157.1"; exon_status "KNOWN"; level "3"; protein_id "ENSP00000473588.1"; source "ENSEMBL"; tag "CCDS";
chr10	ENSEMBL	exon	16752539	16752653	.	-	.	gene_id "ENSG00000148484.17"; transcript_id "ENST00000377921.7"; gene_type "protein_coding"; gene_status "KNOWN"; gene_name "RSU1"; transcript_type "protein_coding"; transcript_status "KNOWN"; transcript_name "RSU1-203"; exon_number "6"; exon_id "ENSE00003527614.1"; talon_gene "28519"; talon_transcript "98556"; talon_exon "463119"; ccdsid "CCDS31157.1"; exon_status "KNOWN"; level "3"; protein_id "ENSP00000473588.1"; source "ENSEMBL"; tag "CCDS";
chr10	ENSEMBL	exon	16695023	16695155	.	-	.	gene_id "ENSG00000148484.17"; transcript_id "ENST00000377921.7"; gene_type "protein_coding"; gene_status "KNOWN"; gene_name "RSU1"; transcript_type "protein_coding"; transcript_status "KNOWN"; transcript_name "RSU1-203"; exon_number "7"; exon_id "ENSE00003682063.1"; talon_gene "28519"; talon_transcript "98556"; talon_exon "463121"; ccdsid "CCDS31157.1"; exon_status "KNOWN"; level "3"; protein_id "ENSP00000473588.1"; source "ENSEMBL"; tag "CCDS";
chr10	HAVANA	exon	16590611	16593496	.	-	.	gene_id "ENSG00000148484.17"; transcript_id "ENST00000377921.7"; gene_type "protein_coding"; gene_status "KNOWN"; gene_name "RSU1"; transcript_type "protein_coding"; transcript_status "KNOWN"; transcript_name "RSU1-203"; exon_number "8"; exon_id "ENSE00001475576.3"; talon_gene "28519"; talon_transcript "98556"; talon_exon "463123"; ccdsid "CCDS7112.1"; exon_status "KNOWN"; level "2"; protein_id "ENSP00000367154.3"; source "HAVANA"; tag "CCDS";
chr10	HAVANA	transcript	16590611	16817528	.	-	.	gene_id "ENSG00000148484.17"; transcript_id "ENST00000345264.9"; gene_name "RSU1"; gene_status "KNOWN"; gene_type "protein_coding"; transcript_type "protein_coding"; transcript_status "KNOWN"; transcript_name "RSU1-201"; talon_gene "28519"; talon_transcript "98557"; ccdsid "CCDS7112.1"; havana_transcript "OTTHUMT00000047005.1"; level "2"; protein_id "ENSP00000339521.5"; source "HAVANA"; tag "CCDS"; transcript_support_level "1";
chr10	HAVANA	exon	16817315	16817528	.	-	.	gene_id "ENSG00000148484.17"; transcript_id "ENST00000345264.9"; gene_type "protein_coding"; gene_status "KNOWN"; gene_name "RSU1"; transcript_type "protein_coding"; transcript_status "KNOWN"; transcript_name "RSU1-201"; exon_number "1"; exon_id "ENSE00001958674.1"; talon_gene "28519"; talon_transcript "98557"; talon_exon "463124"; ccdsid "CCDS7112.1"; exon_status "KNOWN"; level "2"; protein_id "ENSP00000339521.5"; source "HAVANA"; tag "CCDS";
chr10	HAVANA	exon	16816973	16817084	.	-	.	gene_id "ENSG00000148484.17"; transcript_id "ENST00000345264.9"; gene_type "protein_coding"; gene_status "KNOWN"; gene_name "RSU1"; transcript_type "protein_coding"; transcript_status "KNOWN"; transcript_name "RSU1-201"; exon_number "2"; exon_id "ENSE00002280374.1"; talon_gene "28519"; talon_transcript "98557"; talon_exon "463126"; ccdsid "CCDS7112.1"; exon_status "KNOWN"; level "2"; protein_id "ENSP00000339521.5"; source "HAVANA"; tag "CCDS";
chr10	ENSEMBL	exon	16782034	16782084	.	-	.	gene_id "ENSG00000148484.17"; transcript_id "ENST00000345264.9"; gene_type "protein_coding"; gene_status "KNOWN"; gene_name "RSU1"; transcript_type "protein_coding"; transcript_status "KNOWN"; transcript_name "RSU1-201"; exon_number "3"; exon_id "ENSE00003690328.1"; talon_gene "28519"; talon_transcript "98557"; talon_exon "463111"; ccdsid "CCDS31157.1"; exon_status "KNOWN"; level "3"; protein_id "ENSP00000473588.1"; source "ENSEMBL"; tag "CCDS";
chr10	ENSEMBL	exon	16764390	16764510	.	-	.	gene_id "ENSG00000148484.17"; transcript_id "ENST00000345264.9"; gene_type "protein_coding"; gene_status "KNOWN"; gene_name "RSU1"; transcript_type "protein_coding"; transcript_status "KNOWN"; transcript_name "RSU1-201"; exon_number "4"; exon_id "ENSE00003684779.1"; talon_gene "28519"; talon_transcript "98557"; talon_exon "463113"; ccdsid "CCDS31157.1"; exon_status "KNOWN"; level "3"; protein_id "ENSP00000473588.1"; source "ENSEMBL"; tag "CCDS";
chr10	ENSEMBL	exon	16754871	16754989	.	-	.	gene_id "ENSG00000148484.17"; transcript_id "ENST00000345264.9"; gene_type "protein_coding"; gene_status "KNOWN"; gene_name "RSU1"; transcript_type "protein_coding"; transcript_status "KNOWN"; transcript_name "RSU1-201"; exon_number "5"; exon_id "ENSE00003518722.1"; talon_gene "28519"; talon_transcript "98557"; talon_exon "463115"; ccdsid "CCDS31157.1"; exon_status "KNOWN"; level "3"; protein_id "ENSP00000473588.1"; source "ENSEMBL"; tag "CCDS";
chr10	ENSEMBL	exon	16752918	16753000	.	-	.	gene_id "ENSG00000148484.17"; transcript_id "ENST00000345264.9"; gene_type "protein_coding"; gene_status "KNOWN"; gene_name "RSU1"; transcript_type "protein_coding"; transcript_status "KNOWN"; transcript_name "RSU1-201"; exon_number "6"; exon_id "ENSE00003527644.1"; talon_gene "28519"; talon_transcript "98557"; talon_exon "463117"; ccdsid "CCDS31157.1"; exon_status "KNOWN"; level "3"; protein_id "ENSP00000473588.1"; source "ENSEMBL"; tag "CCDS";
chr10	ENSEMBL	exon	16752539	16752653	.	-	.	gene_id "ENSG00000148484.17"; transcript_id "ENST00000345264.9"; gene_type "protein_coding"; gene_status "KNOWN"; gene_name "RSU1"; transcript_type "protein_coding"; transcript_status "KNOWN"; transcript_name "RSU1-201"; exon_number "7"; exon_id "ENSE00003527614.1"; talon_gene "28519"; talon_transcript "98557"; talon_exon "463119"; ccdsid "CCDS31157.1"; exon_status "KNOWN"; level "3"; protein_id "ENSP00000473588.1"; source "ENSEMBL"; tag "CCDS";
chr10	ENSEMBL	exon	16695023	16695155	.	-	.	gene_id "ENSG00000148484.17"; transcript_id "ENST00000345264.9"; gene_type "protein_coding"; gene_status "KNOWN"; gene_name "RSU1"; transcript_type "protein_coding"; transcript_status "KNOWN"; transcript_name "RSU1-201"; exon_number "8"; exon_id "ENSE00003682063.1"; talon_gene "28519"; talon_transcript "98557"; talon_exon "463121"; ccdsid "CCDS31157.1"; exon_status "KNOWN"; level "3"; protein_id "ENSP00000473588.1"; source "ENSEMBL"; tag "CCDS";
chr10	HAVANA	exon	16590611	16593496	.	-	.	gene_id "ENSG00000148484.17"; transcript_id "ENST00000345264.9"; gene_type "protein_coding"; gene_status "KNOWN"; gene_name "RSU1"; transcript_type "protein_coding"; transcript_status "KNOWN"; transcript_name "RSU1-201"; exon_number "9"; exon_id "ENSE00001475576.3"; talon_gene "28519"; talon_transcript "98557"; talon_exon "463123"; ccdsid "CCDS7112.1"; exon_status "KNOWN"; level "2"; protein_id "ENSP00000367154.3"; source "HAVANA"; tag "CCDS";
chr10	ENSEMBL	transcript	16590620	16817454	.	-	.	gene_id "ENSG00000148484.17"; transcript_id "ENST00000602389.1"; gene_name "RSU1"; gene_status "KNOWN"; gene_type "protein_coding"; transcript_type "protein_coding"; transcript_status "KNOWN"; transcript_name "RSU1-205"; talon_gene "28519"; talon_transcript "98558"; ccdsid "CCDS31157.1"; level "3"; protein_id "ENSP00000473588.1"; source "ENSEMBL"; tag "CCDS"; transcript_support_level "1";
chr10	ENSEMBL	exon	16817315	16817454	.	-	.	gene_id "ENSG00000148484.17"; transcript_id "ENST00000602389.1"; gene_type "protein_coding"; gene_status "KNOWN"; gene_name "RSU1"; transcript_type "protein_coding"; transcript_status "KNOWN"; transcript_name "RSU1-205"; exon_number "1"; exon_id "ENSE00003300912.1"; talon_gene "28519"; talon_transcript "98558"; talon_exon "463127"; ccdsid "CCDS31157.1"; exon_status "KNOWN"; level "3"; protein_id "ENSP00000473588.1"; source "ENSEMBL"; tag "CCDS";
chr10	ENSEMBL	exon	16782034	16782084	.	-	.	gene_id "ENSG00000148484.17"; transcript_id "ENST00000602389.1"; gene_type "protein_coding"; gene_status "KNOWN"; gene_name "RSU1"; transcript_type "protein_coding"; transcript_status "KNOWN"; transcript_name "RSU1-205"; exon_number "2"; exon_id "ENSE00003690328.1"; talon_gene "28519"; talon_transcript "98558"; talon_exon "463111"; ccdsid "CCDS31157.1"; exon_status "KNOWN"; level "3"; protein_id "ENSP00000473588.1"; source "ENSEMBL"; tag "CCDS";
chr10	ENSEMBL	exon	16764390	16764510	.	-	.	gene_id "ENSG00000148484.17"; transcript_id "ENST00000602389.1"; gene_type "protein_coding"; gene_status "KNOWN"; gene_name "RSU1"; transcript_type "protein_coding"; transcript_status "KNOWN"; transcript_name "RSU1-205"; exon_number "3"; exon_id "ENSE00003684779.1"; talon_gene "28519"; talon_transcript "98558"; talon_exon "463113"; ccdsid "CCDS31157.1"; exon_status "KNOWN"; level "3"; protein_id "ENSP00000473588.1"; source "ENSEMBL"; tag "CCDS";
chr10	ENSEMBL	exon	16754871	16754989	.	-	.	gene_id "ENSG00000148484.17"; transcript_id "ENST00000602389.1"; gene_type "protein_coding"; gene_status "KNOWN"; gene_name "RSU1"; transcript_type "protein_coding"; transcript_status "KNOWN"; transcript_name "RSU1-205"; exon_number "4"; exon_id "ENSE00003518722.1"; talon_gene "28519"; talon_transcript "98558"; talon_exon "463115"; ccdsid "CCDS31157.1"; exon_status "KNOWN"; level "3"; protein_id "ENSP00000473588.1"; source "ENSEMBL"; tag "CCDS";
chr10	ENSEMBL	exon	16752918	16753000	.	-	.	gene_id "ENSG00000148484.17"; transcript_id "ENST00000602389.1"; gene_type "protein_coding"; gene_status "KNOWN"; gene_name "RSU1"; transcript_type "protein_coding"; transcript_status "KNOWN"; transcript_name "RSU1-205"; exon_number "5"; exon_id "ENSE00003527644.1"; talon_gene "28519"; talon_transcript "98558"; talon_exon "463117"; ccdsid "CCDS31157.1"; exon_status "KNOWN"; level "3"; protein_id "ENSP00000473588.1"; source "ENSEMBL"; tag "CCDS";
chr10	ENSEMBL	exon	16752539	16752653	.	-	.	gene_id "ENSG00000148484.17"; transcript_id "ENST00000602389.1"; gene_type "protein_coding"; gene_status "KNOWN"; gene_name "RSU1"; transcript_type "protein_coding"; transcript_status "KNOWN"; transcript_name "RSU1-205"; exon_number "6"; exon_id "ENSE00003527614.1"; talon_gene "28519"; talon_transcript "98558"; talon_exon "463119"; ccdsid "CCDS31157.1"; exon_status "KNOWN"; level "3"; protein_id "ENSP00000473588.1"; source "ENSEMBL"; tag "CCDS";
chr10	ENSEMBL	exon	16695023	16695155	.	-	.	gene_id "ENSG00000148484.17"; transcript_id "ENST00000602389.1"; gene_type "protein_coding"; gene_status "KNOWN"; gene_name "RSU1"; transcript_type "protein_coding"; transcript_status "KNOWN"; transcript_name "RSU1-205"; exon_number "7"; exon_id "ENSE00003682063.1"; talon_gene "28519"; talon_transcript "98558"; talon_exon "463121"; ccdsid "CCDS31157.1"; exon_status "KNOWN"; level "3"; protein_id "ENSP00000473588.1"; source "ENSEMBL"; tag "CCDS";
chr10	ENSEMBL	exon	16590620	16593496	.	-	.	gene_id "ENSG00000148484.17"; transcript_id "ENST00000602389.1"; gene_type "protein_coding"; gene_status "KNOWN"; gene_name "RSU1"; transcript_type "protein_coding"; transcript_status "KNOWN"; transcript_name "RSU1-205"; exon_number "8"; exon_id "ENSE00003354518.1"; talon_gene "28519"; talon_transcript "98558"; talon_exon "463129"; ccdsid "CCDS31157.1"; exon_status "KNOWN"; level "3"; protein_id "ENSP00000473588.1"; source "ENSEMBL"; tag "CCDS";
chr10	HAVANA	gene	17229276	17237593	.	+	.	gene_id "ENSG00000026025.15"; gene_name "VIM"; gene_status "KNOWN"; gene_type "protein_coding"; talon_gene "28526"; havana_gene "OTTHUMG00000017744.5"; level "2";
chr10	TALON	transcript	17229276	17237592	.	+	.	gene_id "ENSG00000026025.15"; transcript_id "ENCODEHT000675024"; gene_name "VIM"; gene_status "KNOWN"; gene_type "protein_coding"; transcript_status "NOVEL"; transcript_name "ENCODEHT000675024"; talon_gene "28526"; talon_transcript "675024"; NNC_transcript "TRUE";
chr10	HAVANA	exon	17229276	17229985	.	+	.	gene_id "ENSG00000026025.15"; transcript_id "ENCODEHT000675024"; gene_type "protein_coding"; gene_status "KNOWN"; gene_name "VIM"; transcript_status "NOVEL"; transcript_name "ENCODEHT000675024"; exon_number "1"; exon_id "ENSE00002284410.1"; talon_gene "28526"; talon_transcript "675024"; talon_exon "463358"; ccdsid "CCDS7120.1"; exon_status "KNOWN"; level "2"; protein_id "ENSP00000446007.1"; source "HAVANA"; tag "CCDS";
chr10	HAVANA	exon	17230650	17230710	.	+	.	gene_id "ENSG00000026025.15"; transcript_id "ENCODEHT000675024"; gene_type "protein_coding"; gene_status "KNOWN"; gene_name "VIM"; transcript_status "NOVEL"; transcript_name "ENCODEHT000675024"; exon_number "2"; exon_id "ENSE00001270958.2"; talon_gene "28526"; talon_transcript "675024"; talon_exon "463360"; ccdsid "CCDS7120.1"; exon_status "KNOWN"; level "2"; protein_id "ENSP00000446007.1"; source "HAVANA"; tag "CCDS";
chr10	HAVANA	exon	17233587	17233682	.	+	.	gene_id "ENSG00000026025.15"; transcript_id "ENCODEHT000675024"; gene_type "protein_coding"; gene_status "KNOWN"; gene_name "VIM"; transcript_status "NOVEL"; transcript_name "ENCODEHT000675024"; exon_number "3"; exon_id "ENSE00000692805.1"; talon_gene "28526"; talon_transcript "675024"; talon_exon "463362"; ccdsid "CCDS7120.1"; exon_status "KNOWN"; level "2"; protein_id "ENSP00000446007.1"; source "HAVANA"; tag "CCDS";
chr10	HAVANA	exon	17233770	17233931	.	+	.	gene_id "ENSG00000026025.15"; transcript_id "ENCODEHT000675024"; gene_type "protein_coding"; gene_status "KNOWN"; gene_name "VIM"; transcript_status "NOVEL"; transcript_name "ENCODEHT000675024"; exon_number "4"; exon_id "ENSE00003614198.1"; talon_gene "28526"; talon_transcript "675024"; talon_exon "463364"; ccdsid "CCDS7120.1"; exon_status "KNOWN"; level "2"; protein_id "ENSP00000446007.1"; source "HAVANA"; tag "CCDS";
chr10	HAVANA	exon	17234693	17234818	.	+	.	gene_id "ENSG00000026025.15"; transcript_id "ENCODEHT000675024"; gene_type "protein_coding"; gene_status "KNOWN"; gene_name "VIM"; transcript_status "NOVEL"; transcript_name "ENCODEHT000675024"; exon_number "5"; exon_id "ENSE00000692812.1"; talon_gene "28526"; talon_transcript "675024"; talon_exon "463366"; ccdsid "CCDS7120.1"; exon_status "KNOWN"; level "2"; protein_id "ENSP00000446007.1"; source "HAVANA"; tag "CCDS";
chr10	HAVANA	exon	17235169	17235389	.	+	.	gene_id "ENSG00000026025.15"; transcript_id "ENCODEHT000675024"; gene_type "protein_coding"; gene_status "KNOWN"; gene_name "VIM"; transcript_status "NOVEL"; transcript_name "ENCODEHT000675024"; exon_number "6"; exon_id "ENSE00001270949.2"; talon_gene "28526"; talon_transcript "675024"; talon_exon "463368"; ccdsid "CCDS7120.1"; exon_status "KNOWN"; level "2"; protein_id "ENSP00000446007.1"; source "HAVANA"; tag "CCDS";
chr10	HAVANA	exon	17235846	17235889	.	+	.	gene_id "ENSG00000026025.15"; transcript_id "ENCODEHT000675024"; gene_type "protein_coding"; gene_status "KNOWN"; gene_name "VIM"; transcript_status "NOVEL"; transcript_name "ENCODEHT000675024"; exon_number "7"; exon_id "ENSE00001121153.1"; talon_gene "28526"; talon_transcript "675024"; talon_exon "463370"; ccdsid "CCDS7120.1"; exon_status "KNOWN"; level "2"; protein_id "ENSP00000446007.1"; source "HAVANA"; tag "CCDS";
chr10	TALON	exon	17236294	17236383	.	+	.	gene_id "ENSG00000026025.15"; transcript_id "ENCODEHT000675024"; gene_type "protein_coding"; gene_status "KNOWN"; gene_name "VIM"; transcript_status "NOVEL"; transcript_name "ENCODEHT000675024"; exon_number "8"; exon_id "1467663"; talon_gene "28526"; talon_transcript "675024"; talon_exon "1467663"; exon_status "NOVEL";
chr10	HAVANA	exon	17237230	17237592	.	+	.	gene_id "ENSG00000026025.15"; transcript_id "ENCODEHT000675024"; gene_type "protein_coding"; gene_status "KNOWN"; gene_name "VIM"; transcript_status "NOVEL"; transcript_name "ENCODEHT000675024"; exon_number "9"; exon_id "ENSE00002209159.2"; talon_gene "28526"; talon_transcript "675024"; talon_exon "463374"; ccdsid "CCDS7120.1"; exon_status "KNOWN"; level "2"; protein_id "ENSP00000446007.1"; source "HAVANA"; tag "CCDS";
chr10	TALON	transcript	17229276	17237592	.	+	.	gene_id "ENSG00000026025.15"; transcript_id "ENCODEHT000675025"; gene_name "VIM"; gene_status "KNOWN"; gene_type "protein_coding"; transcript_status "NOVEL"; transcript_name "ENCODEHT000675025"; talon_gene "28526"; talon_transcript "675025"; NNC_transcript "TRUE";
chr10	HAVANA	exon	17229276	17229985	.	+	.	gene_id "ENSG00000026025.15"; transcript_id "ENCODEHT000675025"; gene_type "protein_coding"; gene_status "KNOWN"; gene_name "VIM"; transcript_status "NOVEL"; transcript_name "ENCODEHT000675025"; exon_number "1"; exon_id "ENSE00002284410.1"; talon_gene "28526"; talon_transcript "675025"; talon_exon "463358"; ccdsid "CCDS7120.1"; exon_status "KNOWN"; level "2"; protein_id "ENSP00000446007.1"; source "HAVANA"; tag "CCDS";
chr10	HAVANA	exon	17230650	17230710	.	+	.	gene_id "ENSG00000026025.15"; transcript_id "ENCODEHT000675025"; gene_type "protein_coding"; gene_status "KNOWN"; gene_name "VIM"; transcript_status "NOVEL"; transcript_name "ENCODEHT000675025"; exon_number "2"; exon_id "ENSE00001270958.2"; talon_gene "28526"; talon_transcript "675025"; talon_exon "463360"; ccdsid "CCDS7120.1"; exon_status "KNOWN"; level "2"; protein_id "ENSP00000446007.1"; source "HAVANA"; tag "CCDS";
chr10	TALON	exon	17233587	17233686	.	+	.	gene_id "ENSG00000026025.15"; transcript_id "ENCODEHT000675025"; gene_type "protein_coding"; gene_status "KNOWN"; gene_name "VIM"; transcript_status "NOVEL"; transcript_name "ENCODEHT000675025"; exon_number "3"; exon_id "1467665"; talon_gene "28526"; talon_transcript "675025"; talon_exon "1467665"; exon_status "NOVEL";
chr10	HAVANA	exon	17233770	17233931	.	+	.	gene_id "ENSG00000026025.15"; transcript_id "ENCODEHT000675025"; gene_type "protein_coding"; gene_status "KNOWN"; gene_name "VIM"; transcript_status "NOVEL"; transcript_name "ENCODEHT000675025"; exon_number "4"; exon_id "ENSE00003614198.1"; talon_gene "28526"; talon_transcript "675025"; talon_exon "463364"; ccdsid "CCDS7120.1"; exon_status "KNOWN"; level "2"; protein_id "ENSP00000446007.1"; source "HAVANA"; tag "CCDS";
chr10	HAVANA	exon	17234693	17234818	.	+	.	gene_id "ENSG00000026025.15"; transcript_id "ENCODEHT000675025"; gene_type "protein_coding"; gene_status "KNOWN"; gene_name "VIM"; transcript_status "NOVEL"; transcript_name "ENCODEHT000675025"; exon_number "5"; exon_id "ENSE00000692812.1"; talon_gene "28526"; talon_transcript "675025"; talon_exon "463366"; ccdsid "CCDS7120.1"; exon_status "KNOWN"; level "2"; protein_id "ENSP00000446007.1"; source "HAVANA"; tag "CCDS";
chr10	HAVANA	exon	17235169	17235389	.	+	.	gene_id "ENSG00000026025.15"; transcript_id "ENCODEHT000675025"; gene_type "protein_coding"; gene_status "KNOWN"; gene_name "VIM"; transcript_status "NOVEL"; transcript_name "ENCODEHT000675025"; exon_number "6"; exon_id "ENSE00001270949.2"; talon_gene "28526"; talon_transcript "675025"; talon_exon "463368"; ccdsid "CCDS7120.1"; exon_status "KNOWN"; level "2"; protein_id "ENSP00000446007.1"; source "HAVANA"; tag "CCDS";
chr10	HAVANA	exon	17235846	17235889	.	+	.	gene_id "ENSG00000026025.15"; transcript_id "ENCODEHT000675025"; gene_type "protein_coding"; gene_status "KNOWN"; gene_name "VIM"; transcript_status "NOVEL"; transcript_name "ENCODEHT000675025"; exon_number "7"; exon_id "ENSE00001121153.1"; talon_gene "28526"; talon_transcript "675025"; talon_exon "463370"; ccdsid "CCDS7120.1"; exon_status "KNOWN"; level "2"; protein_id "ENSP00000446007.1"; source "HAVANA"; tag "CCDS";
chr10	HAVANA	exon	17236294	17236379	.	+	.	gene_id "ENSG00000026025.15"; transcript_id "ENCODEHT000675025"; gene_type "protein_coding"; gene_status "KNOWN"; gene_name "VIM"; transcript_status "NOVEL"; transcript_name "ENCODEHT000675025"; exon_number "8"; exon_id "ENSE00000815998.1"; talon_gene "28526"; talon_transcript "675025"; talon_exon "463372"; ccdsid "CCDS7120.1"; exon_status "KNOWN"; level "2"; protein_id "ENSP00000446007.1"; source "HAVANA"; tag "CCDS";
chr10	HAVANA	exon	17237230	17237592	.	+	.	gene_id "ENSG00000026025.15"; transcript_id "ENCODEHT000675025"; gene_type "protein_coding"; gene_status "KNOWN"; gene_name "VIM"; transcript_status "NOVEL"; transcript_name "ENCODEHT000675025"; exon_number "9"; exon_id "ENSE00002209159.2"; talon_gene "28526"; talon_transcript "675025"; talon_exon "463374"; ccdsid "CCDS7120.1"; exon_status "KNOWN"; level "2"; protein_id "ENSP00000446007.1"; source "HAVANA"; tag "CCDS";
chr10	HAVANA	transcript	17229278	17237593	.	+	.	gene_id "ENSG00000026025.15"; transcript_id "ENST00000224237.9"; gene_name "VIM"; gene_status "KNOWN"; gene_type "protein_coding"; transcript_type "protein_coding"; transcript_status "KNOWN"; transcript_name "VIM-201"; talon_gene "28526"; talon_transcript "98588"; ccdsid "CCDS7120.1"; havana_transcript "OTTHUMT00000047015.1"; level "2"; protein_id "ENSP00000224237.5"; source "HAVANA"; tag "CCDS"; transcript_support_level "1";
chr10	HAVANA	exon	17229278	17229985	.	+	.	gene_id "ENSG00000026025.15"; transcript_id "ENST00000224237.9"; gene_type "protein_coding"; gene_status "KNOWN"; gene_name "VIM"; transcript_type "protein_coding"; transcript_status "KNOWN"; transcript_name "VIM-201"; exon_number "1"; exon_id "ENSE00002186269.1"; talon_gene "28526"; talon_transcript "98588"; talon_exon "463381"; ccdsid "CCDS7120.1"; exon_status "KNOWN"; level "2"; protein_id "ENSP00000224237.5"; source "HAVANA"; tag "CCDS";
chr10	HAVANA	exon	17230650	17230710	.	+	.	gene_id "ENSG00000026025.15"; transcript_id "ENST00000224237.9"; gene_type "protein_coding"; gene_status "KNOWN"; gene_name "VIM"; transcript_type "protein_coding"; transcript_status "KNOWN"; transcript_name "VIM-201"; exon_number "2"; exon_id "ENSE00001270958.2"; talon_gene "28526"; talon_transcript "98588"; talon_exon "463360"; ccdsid "CCDS7120.1"; exon_status "KNOWN"; level "2"; protein_id "ENSP00000446007.1"; source "HAVANA"; tag "CCDS";
chr10	HAVANA	exon	17233587	17233682	.	+	.	gene_id "ENSG00000026025.15"; transcript_id "ENST00000224237.9"; gene_type "protein_coding"; gene_status "KNOWN"; gene_name "VIM"; transcript_type "protein_coding"; transcript_status "KNOWN"; transcript_name "VIM-201"; exon_number "3"; exon_id "ENSE00000692805.1"; talon_gene "28526"; talon_transcript "98588"; talon_exon "463362"; ccdsid "CCDS7120.1"; exon_status "KNOWN"; level "2"; protein_id "ENSP00000446007.1"; source "HAVANA"; tag "CCDS";
chr10	HAVANA	exon	17233770	17233931	.	+	.	gene_id "ENSG00000026025.15"; transcript_id "ENST00000224237.9"; gene_type "protein_coding"; gene_status "KNOWN"; gene_name "VIM"; transcript_type "protein_coding"; transcript_status "KNOWN"; transcript_name "VIM-201"; exon_number "4"; exon_id "ENSE00003614198.1"; talon_gene "28526"; talon_transcript "98588"; talon_exon "463364"; ccdsid "CCDS7120.1"; exon_status "KNOWN"; level "2"; protein_id "ENSP00000446007.1"; source "HAVANA"; tag "CCDS";
chr10	HAVANA	exon	17234693	17234818	.	+	.	gene_id "ENSG00000026025.15"; transcript_id "ENST00000224237.9"; gene_type "protein_coding"; gene_status "KNOWN"; gene_name "VIM"; transcript_type "protein_coding"; transcript_status "KNOWN"; transcript_name "VIM-201"; exon_number "5"; exon_id "ENSE00000692812.1"; talon_gene "28526"; talon_transcript "98588"; talon_exon "463366"; ccdsid "CCDS7120.1"; exon_status "KNOWN"; level "2"; protein_id "ENSP00000446007.1"; source "HAVANA"; tag "CCDS";
chr10	HAVANA	exon	17235169	17235389	.	+	.	gene_id "ENSG00000026025.15"; transcript_id "ENST00000224237.9"; gene_type "protein_coding"; gene_status "KNOWN"; gene_name "VIM"; transcript_type "protein_coding"; transcript_status "KNOWN"; transcript_name "VIM-201"; exon_number "6"; exon_id "ENSE00001270949.2"; talon_gene "28526"; talon_transcript "98588"; talon_exon "463368"; ccdsid "CCDS7120.1"; exon_status "KNOWN"; level "2"; protein_id "ENSP00000446007.1"; source "HAVANA"; tag "CCDS";
chr10	HAVANA	exon	17235846	17235889	.	+	.	gene_id "ENSG00000026025.15"; transcript_id "ENST00000224237.9"; gene_type "protein_coding"; gene_status "KNOWN"; gene_name "VIM"; transcript_type "protein_coding"; transcript_status "KNOWN"; transcript_name "VIM-201"; exon_number "7"; exon_id "ENSE00001121153.1"; talon_gene "28526"; talon_transcript "98588"; talon_exon "463370"; ccdsid "CCDS7120.1"; exon_status "KNOWN"; level "2"; protein_id "ENSP00000446007.1"; source "HAVANA"; tag "CCDS";
chr10	HAVANA	exon	17236294	17236379	.	+	.	gene_id "ENSG00000026025.15"; transcript_id "ENST00000224237.9"; gene_type "protein_coding"; gene_status "KNOWN"; gene_name "VIM"; transcript_type "protein_coding"; transcript_status "KNOWN"; transcript_name "VIM-201"; exon_number "8"; exon_id "ENSE00000815998.1"; talon_gene "28526"; talon_transcript "98588"; talon_exon "463372"; ccdsid "CCDS7120.1"; exon_status "KNOWN"; level "2"; protein_id "ENSP00000446007.1"; source "HAVANA"; tag "CCDS";
chr10	HAVANA	exon	17237230	17237593	.	+	.	gene_id "ENSG00000026025.15"; transcript_id "ENST00000224237.9"; gene_type "protein_coding"; gene_status "KNOWN"; gene_name "VIM"; transcript_type "protein_coding"; transcript_status "KNOWN"; transcript_name "VIM-201"; exon_number "9"; exon_id "ENSE00003647967.1"; talon_gene "28526"; talon_transcript "98588"; talon_exon "463382"; ccdsid "CCDS7120.1"; exon_status "KNOWN"; level "2"; protein_id "ENSP00000224237.5"; source "HAVANA"; tag "CCDS";
chr10	TALON	transcript	17229278	17237593	.	+	.	gene_id "ENSG00000026025.15"; transcript_id "ENCODEHT000675029"; gene_name "VIM"; gene_status "KNOWN"; gene_type "protein_coding"; transcript_status "NOVEL"; transcript_name "ENCODEHT000675029"; talon_gene "28526"; talon_transcript "675029"; NNC_transcript "TRUE";
chr10	HAVANA	exon	17229278	17229985	.	+	.	gene_id "ENSG00000026025.15"; transcript_id "ENCODEHT000675029"; gene_type "protein_coding"; gene_status "KNOWN"; gene_name "VIM"; transcript_status "NOVEL"; transcript_name "ENCODEHT000675029"; exon_number "1"; exon_id "ENSE00002186269.1"; talon_gene "28526"; talon_transcript "675029"; talon_exon "463381"; ccdsid "CCDS7120.1"; exon_status "KNOWN"; level "2"; protein_id "ENSP00000224237.5"; source "HAVANA"; tag "CCDS";
chr10	TALON	exon	17230650	17230714	.	+	.	gene_id "ENSG00000026025.15"; transcript_id "ENCODEHT000675029"; gene_type "protein_coding"; gene_status "KNOWN"; gene_name "VIM"; transcript_status "NOVEL"; transcript_name "ENCODEHT000675029"; exon_number "2"; exon_id "1467671"; talon_gene "28526"; talon_transcript "675029"; talon_exon "1467671"; exon_status "NOVEL";
chr10	HAVANA	exon	17233587	17233682	.	+	.	gene_id "ENSG00000026025.15"; transcript_id "ENCODEHT000675029"; gene_type "protein_coding"; gene_status "KNOWN"; gene_name "VIM"; transcript_status "NOVEL"; transcript_name "ENCODEHT000675029"; exon_number "3"; exon_id "ENSE00000692805.1"; talon_gene "28526"; talon_transcript "675029"; talon_exon "463362"; ccdsid "CCDS7120.1"; exon_status "KNOWN"; level "2"; protein_id "ENSP00000446007.1"; source "HAVANA"; tag "CCDS";
chr10	HAVANA	exon	17233770	17233931	.	+	.	gene_id "ENSG00000026025.15"; transcript_id "ENCODEHT000675029"; gene_type "protein_coding"; gene_status "KNOWN"; gene_name "VIM"; transcript_status "NOVEL"; transcript_name "ENCODEHT000675029"; exon_number "4"; exon_id "ENSE00003614198.1"; talon_gene "28526"; talon_transcript "675029"; talon_exon "463364"; ccdsid "CCDS7120.1"; exon_status "KNOWN"; level "2"; protein_id "ENSP00000446007.1"; source "HAVANA"; tag "CCDS";
chr10	HAVANA	exon	17234693	17234818	.	+	.	gene_id "ENSG00000026025.15"; transcript_id "ENCODEHT000675029"; gene_type "protein_coding"; gene_status "KNOWN"; gene_name "VIM"; transcript_status "NOVEL"; transcript_name "ENCODEHT000675029"; exon_number "5"; exon_id "ENSE00000692812.1"; talon_gene "28526"; talon_transcript "675029"; talon_exon "463366"; ccdsid "CCDS7120.1"; exon_status "KNOWN"; level "2"; protein_id "ENSP00000446007.1"; source "HAVANA"; tag "CCDS";
chr10	HAVANA	exon	17235169	17235389	.	+	.	gene_id "ENSG00000026025.15"; transcript_id "ENCODEHT000675029"; gene_type "protein_coding"; gene_status "KNOWN"; gene_name "VIM"; transcript_status "NOVEL"; transcript_name "ENCODEHT000675029"; exon_number "6"; exon_id "ENSE00001270949.2"; talon_gene "28526"; talon_transcript "675029"; talon_exon "463368"; ccdsid "CCDS7120.1"; exon_status "KNOWN"; level "2"; protein_id "ENSP00000446007.1"; source "HAVANA"; tag "CCDS";
chr10	HAVANA	exon	17235846	17235889	.	+	.	gene_id "ENSG00000026025.15"; transcript_id "ENCODEHT000675029"; gene_type "protein_coding"; gene_status "KNOWN"; gene_name "VIM"; transcript_status "NOVEL"; transcript_name "ENCODEHT000675029"; exon_number "7"; exon_id "ENSE00001121153.1"; talon_gene "28526"; talon_transcript "675029"; talon_exon "463370"; ccdsid "CCDS7120.1"; exon_status "KNOWN"; level "2"; protein_id "ENSP00000446007.1"; source "HAVANA"; tag "CCDS";
chr10	HAVANA	exon	17236294	17236379	.	+	.	gene_id "ENSG00000026025.15"; transcript_id "ENCODEHT000675029"; gene_type "protein_coding"; gene_status "KNOWN"; gene_name "VIM"; transcript_status "NOVEL"; transcript_name "ENCODEHT000675029"; exon_number "8"; exon_id "ENSE00000815998.1"; talon_gene "28526"; talon_transcript "675029"; talon_exon "463372"; ccdsid "CCDS7120.1"; exon_status "KNOWN"; level "2"; protein_id "ENSP00000446007.1"; source "HAVANA"; tag "CCDS";
chr10	HAVANA	exon	17237230	17237593	.	+	.	gene_id "ENSG00000026025.15"; transcript_id "ENCODEHT000675029"; gene_type "protein_coding"; gene_status "KNOWN"; gene_name "VIM"; transcript_status "NOVEL"; transcript_name "ENCODEHT000675029"; exon_number "9"; exon_id "ENSE00003647967.1"; talon_gene "28526"; talon_transcript "675029"; talon_exon "463382"; ccdsid "CCDS7120.1"; exon_status "KNOWN"; level "2"; protein_id "ENSP00000224237.5"; source "HAVANA"; tag "CCDS";
chr10	HAVANA	gene	17644125	17715914	.	+	.	gene_id "ENSG00000136738.14"; gene_name "STAM"; gene_status "KNOWN"; gene_type "protein_coding"; talon_gene "28535"; havana_gene "OTTHUMG00000017749.3"; level "2";
chr10	HAVANA	transcript	17644125	17715914	.	+	.	gene_id "ENSG00000136738.14"; transcript_id "ENST00000377524.7"; gene_name "STAM"; gene_status "KNOWN"; gene_type "protein_coding"; transcript_type "protein_coding"; transcript_status "KNOWN"; transcript_name "STAM-202"; talon_gene "28535"; talon_transcript "98613"; ccdsid "CCDS7122.1"; havana_transcript "OTTHUMT00000047039.1"; level "2"; protein_id "ENSP00000366746.3"; source "HAVANA"; tag "CCDS"; transcript_support_level "1";
chr10	HAVANA	exon	17644125	17644379	.	+	.	gene_id "ENSG00000136738.14"; transcript_id "ENST00000377524.7"; gene_type "protein_coding"; gene_status "KNOWN"; gene_name "STAM"; transcript_type "protein_coding"; transcript_status "KNOWN"; transcript_name "STAM-202"; exon_number "1"; exon_id "ENSE00002719358.1"; talon_gene "28535"; talon_transcript "98613"; talon_exon "463466"; ccdsid "CCDS7122.1"; exon_status "KNOWN"; level "2"; protein_id "ENSP00000366746.3"; source "HAVANA"; tag "CCDS";
chr10	HAVANA	exon	17660464	17660548	.	+	.	gene_id "ENSG00000136738.14"; transcript_id "ENST00000377524.7"; gene_type "protein_coding"; gene_status "KNOWN"; gene_name "STAM"; transcript_type "protein_coding"; transcript_status "KNOWN"; transcript_name "STAM-202"; exon_number "2"; exon_id "ENSE00003578247.1"; talon_gene "28535"; talon_transcript "98613"; talon_exon "463468"; ccdsid "CCDS7122.1"; exon_status "KNOWN"; level "2"; protein_id "ENSP00000366746.3"; source "HAVANA"; tag "CCDS";
chr10	HAVANA	exon	17684675	17684750	.	+	.	gene_id "ENSG00000136738.14"; transcript_id "ENST00000377524.7"; gene_type "protein_coding"; gene_status "KNOWN"; gene_name "STAM"; transcript_type "protein_coding"; transcript_status "KNOWN"; transcript_name "STAM-202"; exon_number "3"; exon_id "ENSE00003644505.1"; talon_gene "28535"; talon_transcript "98613"; talon_exon "463470"; ccdsid "CCDS7122.1"; exon_status "KNOWN"; level "2"; protein_id "ENSP00000366746.3"; source "HAVANA"; tag "CCDS";
chr10	HAVANA	exon	17684832	17684927	.	+	.	gene_id "ENSG00000136738.14"; transcript_id "ENST00000377524.7"; gene_type "protein_coding"; gene_status "KNOWN"; gene_name "STAM"; transcript_type "protein_coding"; transcript_status "KNOWN"; transcript_name "STAM-202"; exon_number "4"; exon_id "ENSE00003497319.1"; talon_gene "28535"; talon_transcript "98613"; talon_exon "463472"; ccdsid "CCDS7122.1"; exon_status "KNOWN"; level "2"; protein_id "ENSP00000366746.3"; source "HAVANA"; tag "CCDS";
chr10	HAVANA	exon	17688027	17688173	.	+	.	gene_id "ENSG00000136738.14"; transcript_id "ENST00000377524.7"; gene_type "protein_coding"; gene_status "KNOWN"; gene_name "STAM"; transcript_type "protein_coding"; transcript_status "KNOWN"; transcript_name "STAM-202"; exon_number "5"; exon_id "ENSE00003604926.1"; talon_gene "28535"; talon_transcript "98613"; talon_exon "463474"; ccdsid "CCDS7122.1"; exon_status "KNOWN"; level "2"; protein_id "ENSP00000366746.3"; source "HAVANA"; tag "CCDS";
chr10	HAVANA	exon	17693222	17693312	.	+	.	gene_id "ENSG00000136738.14"; transcript_id "ENST00000377524.7"; gene_type "protein_coding"; gene_status "KNOWN"; gene_name "STAM"; transcript_type "protein_coding"; transcript_status "KNOWN"; transcript_name "STAM-202"; exon_number "6"; exon_id "ENSE00002513600.1"; talon_gene "28535"; talon_transcript "98613"; talon_exon "463476"; ccdsid "CCDS7122.1"; exon_status "KNOWN"; level "2"; protein_id "ENSP00000366746.3"; source "HAVANA"; tag "CCDS";
chr10	HAVANA	exon	17695049	17695241	.	+	.	gene_id "ENSG00000136738.14"; transcript_id "ENST00000377524.7"; gene_type "protein_coding"; gene_status "KNOWN"; gene_name "STAM"; transcript_type "protein_coding"; transcript_status "KNOWN"; transcript_name "STAM-202"; exon_number "7"; exon_id "ENSE00003394798.1"; talon_gene "28535"; talon_transcript "98613"; talon_exon "463478"; ccdsid "CCDS7122.1"; exon_status "KNOWN"; level "2"; protein_id "ENSP00000366746.3"; source "HAVANA"; tag "CCDS";
chr10	HAVANA	exon	17696775	17696869	.	+	.	gene_id "ENSG00000136738.14"; transcript_id "ENST00000377524.7"; gene_type "protein_coding"; gene_status "KNOWN"; gene_name "STAM"; transcript_type "protein_coding"; transcript_status "KNOWN"; transcript_name "STAM-202"; exon_number "8"; exon_id "ENSE00003624138.1"; talon_gene "28535"; talon_transcript "98613"; talon_exon "463480"; ccdsid "CCDS7122.1"; exon_status "KNOWN"; level "2"; protein_id "ENSP00000366746.3"; source "HAVANA"; tag "CCDS";
chr10	HAVANA	exon	17700191	17700279	.	+	.	gene_id "ENSG00000136738.14"; transcript_id "ENST00000377524.7"; gene_type "protein_coding"; gene_status "KNOWN"; gene_name "STAM"; transcript_type "protein_coding"; transcript_status "KNOWN"; transcript_name "STAM-202"; exon_number "9"; exon_id "ENSE00002470459.1"; talon_gene "28535"; talon_transcript "98613"; talon_exon "463482"; ccdsid "CCDS7122.1"; exon_status "KNOWN"; level "2"; protein_id "ENSP00000366746.3"; source "HAVANA"; tag "CCDS";
chr10	HAVANA	exon	17704431	17704518	.	+	.	gene_id "ENSG00000136738.14"; transcript_id "ENST00000377524.7"; gene_type "protein_coding"; gene_status "KNOWN"; gene_name "STAM"; transcript_type "protein_coding"; transcript_status "KNOWN"; transcript_name "STAM-202"; exon_number "10"; exon_id "ENSE00002489468.1"; talon_gene "28535"; talon_transcript "98613"; talon_exon "463484"; ccdsid "CCDS7122.1"; exon_status "KNOWN"; level "2"; protein_id "ENSP00000366746.3"; source "HAVANA"; tag "CCDS";
chr10	HAVANA	exon	17704970	17705024	.	+	.	gene_id "ENSG00000136738.14"; transcript_id "ENST00000377524.7"; gene_type "protein_coding"; gene_status "KNOWN"; gene_name "STAM"; transcript_type "protein_coding"; transcript_status "KNOWN"; transcript_name "STAM-202"; exon_number "11"; exon_id "ENSE00002466179.1"; talon_gene "28535"; talon_transcript "98613"; talon_exon "463486"; ccdsid "CCDS7122.1"; exon_status "KNOWN"; level "2"; protein_id "ENSP00000366746.3"; source "HAVANA"; tag "CCDS";
chr10	HAVANA	exon	17705588	17705741	.	+	.	gene_id "ENSG00000136738.14"; transcript_id "ENST00000377524.7"; gene_type "protein_coding"; gene_status "KNOWN"; gene_name "STAM"; transcript_type "protein_coding"; transcript_status "KNOWN"; transcript_name "STAM-202"; exon_number "12"; exon_id "ENSE00002476979.1"; talon_gene "28535"; talon_transcript "98613"; talon_exon "463488"; ccdsid "CCDS7122.1"; exon_status "KNOWN"; level "2"; protein_id "ENSP00000366746.3"; source "HAVANA"; tag "CCDS";
chr10	HAVANA	exon	17708776	17708951	.	+	.	gene_id "ENSG00000136738.14"; transcript_id "ENST00000377524.7"; gene_type "protein_coding"; gene_status "KNOWN"; gene_name "STAM"; transcript_type "protein_coding"; transcript_status "KNOWN"; transcript_name "STAM-202"; exon_number "13"; exon_id "ENSE00002468964.1"; talon_gene "28535"; talon_transcript "98613"; talon_exon "463490"; ccdsid "CCDS7122.1"; exon_status "KNOWN"; level "2"; protein_id "ENSP00000366746.3"; source "HAVANA"; tag "CCDS";
chr10	HAVANA	exon	17714543	17715914	.	+	.	gene_id "ENSG00000136738.14"; transcript_id "ENST00000377524.7"; gene_type "protein_coding"; gene_status "KNOWN"; gene_name "STAM"; transcript_type "protein_coding"; transcript_status "KNOWN"; transcript_name "STAM-202"; exon_number "14"; exon_id "ENSE00001826722.1"; talon_gene "28535"; talon_transcript "98613"; talon_exon "463492"; ccdsid "CCDS7122.1"; exon_status "KNOWN"; level "2"; protein_id "ENSP00000366746.3"; source "HAVANA"; tag "CCDS";
chr10	HAVANA	gene	18545561	18659267	.	-	.	gene_id "ENSG00000241058.3"; gene_name "NSUN6"; gene_status "KNOWN"; gene_type "protein_coding"; talon_gene "28547"; havana_gene "OTTHUMG00000017767.3"; level "2"; tag "overlapping_locus";
chr10	HAVANA	transcript	18545561	18651622	.	-	.	gene_id "ENSG00000241058.3"; transcript_id "ENST00000377304.6"; gene_name "NSUN6"; gene_status "KNOWN"; gene_type "protein_coding"; transcript_type "protein_coding"; transcript_status "KNOWN"; transcript_name "NSUN6-201"; talon_gene "28547"; talon_transcript "98658"; ccdsid "CCDS7130.1"; havana_transcript "OTTHUMT00000047083.1"; level "2"; protein_id "ENSP00000366519.4"; source "HAVANA"; tag "CCDS"; transcript_support_level "1";
chr10	HAVANA	exon	18651129	18651622	.	-	.	gene_id "ENSG00000241058.3"; transcript_id "ENST00000377304.6"; gene_type "protein_coding"; gene_status "KNOWN"; gene_name "NSUN6"; transcript_type "protein_coding"; transcript_status "KNOWN"; transcript_name "NSUN6-201"; exon_number "1"; exon_id "ENSE00001473507.3"; talon_gene "28547"; talon_transcript "98658"; talon_exon "463732"; ccdsid "CCDS7130.1"; exon_status "KNOWN"; level "2"; protein_id "ENSP00000366519.4"; source "HAVANA"; tag "CCDS";
chr10	HAVANA	exon	18648490	18648645	.	-	.	gene_id "ENSG00000241058.3"; transcript_id "ENST00000377304.6"; gene_type "protein_coding"; gene_status "KNOWN"; gene_name "NSUN6"; transcript_type "protein_coding"; transcript_status "KNOWN"; transcript_name "NSUN6-201"; exon_number "2"; exon_id "ENSE00003765404.1"; talon_gene "28547"; talon_transcript "98658"; talon_exon "463734"; ccdsid "CCDS7130.1"; exon_status "KNOWN"; level "2"; protein_id "ENSP00000366519.4"; source "HAVANA"; tag "CCDS";
chr10	HAVANA	exon	18642476	18642555	.	-	.	gene_id "ENSG00000241058.3"; transcript_id "ENST00000377304.6"; gene_type "protein_coding"; gene_status "KNOWN"; gene_name "NSUN6"; transcript_type "protein_coding"; transcript_status "KNOWN"; transcript_name "NSUN6-201"; exon_number "3"; exon_id "ENSE00003770086.1"; talon_gene "28547"; talon_transcript "98658"; talon_exon "463736"; ccdsid "CCDS7130.1"; exon_status "KNOWN"; level "2"; protein_id "ENSP00000366519.4"; source "HAVANA"; tag "CCDS";
chr10	HAVANA	exon	18616184	18616293	.	-	.	gene_id "ENSG00000241058.3"; transcript_id "ENST00000377304.6"; gene_type "protein_coding"; gene_status "KNOWN"; gene_name "NSUN6"; transcript_type "protein_coding"; transcript_status "KNOWN"; transcript_name "NSUN6-201"; exon_number "4"; exon_id "ENSE00001163411.1"; talon_gene "28547"; talon_transcript "98658"; talon_exon "463738"; ccdsid "CCDS7130.1"; exon_status "KNOWN"; level "2"; protein_id "ENSP00000366519.4"; source "HAVANA"; tag "CCDS";
chr10	HAVANA	exon	18614460	18614613	.	-	.	gene_id "ENSG00000241058.3"; transcript_id "ENST00000377304.6"; gene_type "protein_coding"; gene_status "KNOWN"; gene_name "NSUN6"; transcript_type "protein_coding"; transcript_status "KNOWN"; transcript_name "NSUN6-201"; exon_number "5"; exon_id "ENSE00001163363.1"; talon_gene "28547"; talon_transcript "98658"; talon_exon "463740"; ccdsid "CCDS7130.1"; exon_status "KNOWN"; level "2"; protein_id "ENSP00000366519.4"; source "HAVANA"; tag "CCDS";
chr10	HAVANA	exon	18609845	18609926	.	-	.	gene_id "ENSG00000241058.3"; transcript_id "ENST00000377304.6"; gene_type "protein_coding"; gene_status "KNOWN"; gene_name "NSUN6"; transcript_type "protein_coding"; transcript_status "KNOWN"; transcript_name "NSUN6-201"; exon_number "6"; exon_id "ENSE00001098810.1"; talon_gene "28547"; talon_transcript "98658"; talon_exon "463742"; ccdsid "CCDS7130.1"; exon_status "KNOWN"; level "2"; protein_id "ENSP00000366519.4"; source "HAVANA"; tag "CCDS";
chr10	HAVANA	exon	18596208	18596327	.	-	.	gene_id "ENSG00000241058.3"; transcript_id "ENST00000377304.6"; gene_type "protein_coding"; gene_status "KNOWN"; gene_name "NSUN6"; transcript_type "protein_coding"; transcript_status "KNOWN"; transcript_name "NSUN6-201"; exon_number "7"; exon_id "ENSE00001163352.1"; talon_gene "28547"; talon_transcript "98658"; talon_exon "463744"; ccdsid "CCDS7130.1"; exon_status "KNOWN"; level "2"; protein_id "ENSP00000366519.4"; source "HAVANA"; tag "CCDS";
chr10	HAVANA	exon	18585949	18586093	.	-	.	gene_id "ENSG00000241058.3"; transcript_id "ENST00000377304.6"; gene_type "protein_coding"; gene_status "KNOWN"; gene_name "NSUN6"; transcript_type "protein_coding"; transcript_status "KNOWN"; transcript_name "NSUN6-201"; exon_number "8"; exon_id "ENSE00001005473.1"; talon_gene "28547"; talon_transcript "98658"; talon_exon "463746"; ccdsid "CCDS7130.1"; exon_status "KNOWN"; level "2"; protein_id "ENSP00000366519.4"; source "HAVANA"; tag "CCDS";
chr10	HAVANA	exon	18551823	18551971	.	-	.	gene_id "ENSG00000241058.3"; transcript_id "ENST00000377304.6"; gene_type "protein_coding"; gene_status "KNOWN"; gene_name "NSUN6"; transcript_type "protein_coding"; transcript_status "KNOWN"; transcript_name "NSUN6-201"; exon_number "9"; exon_id "ENSE00001163342.1"; talon_gene "28547"; talon_transcript "98658"; talon_exon "463748"; ccdsid "CCDS7130.1"; exon_status "KNOWN"; level "2"; protein_id "ENSP00000366519.4"; source "HAVANA"; tag "CCDS";
chr10	HAVANA	exon	18548112	18548237	.	-	.	gene_id "ENSG00000241058.3"; transcript_id "ENST00000377304.6"; gene_type "protein_coding"; gene_status "KNOWN"; gene_name "NSUN6"; transcript_type "protein_coding"; transcript_status "KNOWN"; transcript_name "NSUN6-201"; exon_number "10"; exon_id "ENSE00003530258.1"; talon_gene "28547"; talon_transcript "98658"; talon_exon "463750"; ccdsid "CCDS7130.1"; exon_status "KNOWN"; level "2"; protein_id "ENSP00000366519.4"; source "HAVANA"; tag "CCDS";
chr10	HAVANA	exon	18545561	18546145	.	-	.	gene_id "ENSG00000241058.3"; transcript_id "ENST00000377304.6"; gene_type "protein_coding"; gene_status "KNOWN"; gene_name "NSUN6"; transcript_type "protein_coding"; transcript_status "KNOWN"; transcript_name "NSUN6-201"; exon_number "11"; exon_id "ENSE00001473492.4"; talon_gene "28547"; talon_transcript "98658"; talon_exon "463752"; ccdsid "CCDS7130.1"; exon_status "KNOWN"; level "2"; protein_id "ENSP00000366519.4"; source "HAVANA"; tag "CCDS";
chr10	HAVANA	transcript	18654688	18659267	.	-	.	gene_id "ENSG00000241058.3"; transcript_id "ENST00000444660.1"; gene_name "NSUN6"; gene_status "KNOWN"; gene_type "protein_coding"; transcript_type "retained_intron"; transcript_status "KNOWN"; transcript_name "NSUN6-203"; talon_gene "28547"; talon_transcript "98664"; havana_transcript "OTTHUMT00000047080.1"; level "2"; source "HAVANA"; transcript_support_level "4";
chr10	HAVANA	exon	18659232	18659267	.	-	.	gene_id "ENSG00000241058.3"; transcript_id "ENST00000444660.1"; gene_type "protein_coding"; gene_status "KNOWN"; gene_name "NSUN6"; transcript_type "retained_intron"; transcript_status "KNOWN"; transcript_name "NSUN6-203"; exon_number "1"; exon_id "ENSE00001695825.1"; talon_gene "28547"; talon_transcript "98664"; talon_exon "463759"; exon_status "KNOWN"; level "2"; source "HAVANA";
chr10	HAVANA	exon	18654688	18655175	.	-	.	gene_id "ENSG00000241058.3"; transcript_id "ENST00000444660.1"; gene_type "protein_coding"; gene_status "KNOWN"; gene_name "NSUN6"; transcript_type "retained_intron"; transcript_status "KNOWN"; transcript_name "NSUN6-203"; exon_number "2"; exon_id "ENSE00001629851.1"; talon_gene "28547"; talon_transcript "98664"; talon_exon "463771"; exon_status "KNOWN"; level "2"; source "HAVANA";
chr10	HAVANA	gene	21534165	21557182	.	+	.	gene_id "ENSG00000078403.16"; gene_name "MLLT10"; gene_status "KNOWN"; gene_type "protein_coding"; talon_gene "28587"; havana_gene "OTTHUMG00000017799.3"; level "2";
chr10	HAVANA	transcript	21534165	21557182	.	+	.	gene_id "ENSG00000078403.16"; transcript_id "ENST00000377100.7"; gene_name "MLLT10"; gene_status "KNOWN"; gene_type "protein_coding"; transcript_type "protein_coding"; transcript_status "KNOWN"; transcript_name "MLLT10-205"; talon_gene "28587"; talon_transcript "98734"; ccdsid "CCDS55707.1"; havana_transcript "OTTHUMT00000047147.1"; level "2"; protein_id "ENSP00000366304.3"; source "HAVANA"; tag "CCDS"; transcript_support_level "2";
chr10	HAVANA	exon	21534165	21534520	.	+	.	gene_id "ENSG00000078403.16"; transcript_id "ENST00000377100.7"; gene_type "protein_coding"; gene_status "KNOWN"; gene_name "MLLT10"; transcript_type "protein_coding"; transcript_status "KNOWN"; transcript_name "MLLT10-205"; exon_number "1"; exon_id "ENSE00001813786.1"; talon_gene "28587"; talon_transcript "98734"; talon_exon "464157"; ccdsid "CCDS55707.1"; exon_status "KNOWN"; level "2"; protein_id "ENSP00000366304.3"; source "HAVANA"; tag "CCDS";
chr10	ENSEMBL	exon	21534645	21534804	.	+	.	gene_id "ENSG00000078403.16"; transcript_id "ENST00000377100.7"; gene_type "protein_coding"; gene_status "KNOWN"; gene_name "MLLT10"; transcript_type "protein_coding"; transcript_status "KNOWN"; transcript_name "MLLT10-205"; exon_number "2"; exon_id "ENSE00003756250.1"; talon_gene "28587"; talon_transcript "98734"; talon_exon "464114"; ccdsid "CCDS55706.1"; exon_status "KNOWN"; level "3"; protein_id "ENSP00000484335.1"; source "ENSEMBL"; tag "CCDS";
chr10	ENSEMBL	exon	21538833	21538912	.	+	.	gene_id "ENSG00000078403.16"; transcript_id "ENST00000377100.7"; gene_type "protein_coding"; gene_status "KNOWN"; gene_name "MLLT10"; transcript_type "protein_coding"; transcript_status "KNOWN"; transcript_name "MLLT10-205"; exon_number "3"; exon_id "ENSE00003500808.1"; talon_gene "28587"; talon_transcript "98734"; talon_exon "464116"; ccdsid "CCDS55706.1"; exon_status "KNOWN"; level "3"; protein_id "ENSP00000484335.1"; source "ENSEMBL"; tag "CCDS";
chr10	HAVANA	exon	21556643	21557182	.	+	.	gene_id "ENSG00000078403.16"; transcript_id "ENST00000377100.7"; gene_type "protein_coding"; gene_status "KNOWN"; gene_name "MLLT10"; transcript_type "protein_coding"; transcript_status "KNOWN"; transcript_name "MLLT10-205"; exon_number "4"; exon_id "ENSE00001472783.3"; talon_gene "28587"; talon_transcript "98734"; talon_exon "464160"; ccdsid "CCDS55707.1"; exon_status "KNOWN"; level "2"; protein_id "ENSP00000366304.3"; source "HAVANA"; tag "CCDS";
chr10	HAVANA	gene	21756537	21759618	.	-	.	gene_id "ENSG00000136770.10"; gene_name "DNAJC1"; gene_status "KNOWN"; gene_type "protein_coding"; talon_gene "28591"; havana_gene "OTTHUMG00000017800.5"; level "2";
chr10	HAVANA	transcript	21756537	22003725	.	-	.	gene_id "ENSG00000136770.10"; transcript_id "ENST00000376980.7"; gene_name "DNAJC1"; gene_status "KNOWN"; gene_type "protein_coding"; transcript_type "protein_coding"; transcript_status "KNOWN"; transcript_name "DNAJC1-202"; talon_gene "28591"; talon_transcript "98753"; ccdsid "CCDS7136.1"; havana_transcript "OTTHUMT00000047149.1"; level "2"; protein_id "ENSP00000366179.3"; source "HAVANA"; tag "CCDS"; transcript_support_level "1";
chr10	HAVANA	exon	22003213	22003725	.	-	.	gene_id "ENSG00000136770.10"; transcript_id "ENST00000376980.7"; gene_type "protein_coding"; gene_status "KNOWN"; gene_name "DNAJC1"; transcript_type "protein_coding"; transcript_status "KNOWN"; transcript_name "DNAJC1-202"; exon_number "1"; exon_id "ENSE00001940957.1"; talon_gene "28591"; talon_transcript "98753"; talon_exon "464208"; ccdsid "CCDS7136.1"; exon_status "KNOWN"; level "2"; protein_id "ENSP00000366179.3"; source "HAVANA"; tag "CCDS";
chr10	HAVANA	exon	21929040	21929141	.	-	.	gene_id "ENSG00000136770.10"; transcript_id "ENST00000376980.7"; gene_type "protein_coding"; gene_status "KNOWN"; gene_name "DNAJC1"; transcript_type "protein_coding"; transcript_status "KNOWN"; transcript_name "DNAJC1-202"; exon_number "2"; exon_id "ENSE00003755754.1"; talon_gene "28591"; talon_transcript "98753"; talon_exon "464210"; ccdsid "CCDS7136.1"; exon_status "KNOWN"; level "2"; protein_id "ENSP00000366179.3"; source "HAVANA"; tag "CCDS";
chr10	HAVANA	exon	21928506	21928552	.	-	.	gene_id "ENSG00000136770.10"; transcript_id "ENST00000376980.7"; gene_type "protein_coding"; gene_status "KNOWN"; gene_name "DNAJC1"; transcript_type "protein_coding"; transcript_status "KNOWN"; transcript_name "DNAJC1-202"; exon_number "3"; exon_id "ENSE00003759943.1"; talon_gene "28591"; talon_transcript "98753"; talon_exon "464212"; ccdsid "CCDS7136.1"; exon_status "KNOWN"; level "2"; protein_id "ENSP00000366179.3"; source "HAVANA"; tag "CCDS";
chr10	HAVANA	exon	21920798	21920963	.	-	.	gene_id "ENSG00000136770.10"; transcript_id "ENST00000376980.7"; gene_type "protein_coding"; gene_status "KNOWN"; gene_name "DNAJC1"; transcript_type "protein_coding"; transcript_status "KNOWN"; transcript_name "DNAJC1-202"; exon_number "4"; exon_id "ENSE00003689081.1"; talon_gene "28591"; talon_transcript "98753"; talon_exon "464214"; ccdsid "CCDS7136.1"; exon_status "KNOWN"; level "2"; protein_id "ENSP00000366179.3"; source "HAVANA"; tag "CCDS";
chr10	HAVANA	exon	21919832	21919929	.	-	.	gene_id "ENSG00000136770.10"; transcript_id "ENST00000376980.7"; gene_type "protein_coding"; gene_status "KNOWN"; gene_name "DNAJC1"; transcript_type "protein_coding"; transcript_status "KNOWN"; transcript_name "DNAJC1-202"; exon_number "5"; exon_id "ENSE00001092011.1"; talon_gene "28591"; talon_transcript "98753"; talon_exon "464216"; ccdsid "CCDS7136.1"; exon_status "KNOWN"; level "2"; protein_id "ENSP00000366179.3"; source "HAVANA"; tag "CCDS";
chr10	HAVANA	exon	21918779	21918872	.	-	.	gene_id "ENSG00000136770.10"; transcript_id "ENST00000376980.7"; gene_type "protein_coding"; gene_status "KNOWN"; gene_name "DNAJC1"; transcript_type "protein_coding"; transcript_status "KNOWN"; transcript_name "DNAJC1-202"; exon_number "6"; exon_id "ENSE00001092009.1"; talon_gene "28591"; talon_transcript "98753"; talon_exon "464218"; ccdsid "CCDS7136.1"; exon_status "KNOWN"; level "2"; protein_id "ENSP00000366179.3"; source "HAVANA"; tag "CCDS";
chr10	HAVANA	exon	21904522	21904612	.	-	.	gene_id "ENSG00000136770.10"; transcript_id "ENST00000376980.7"; gene_type "protein_coding"; gene_status "KNOWN"; gene_name "DNAJC1"; transcript_type "protein_coding"; transcript_status "KNOWN"; transcript_name "DNAJC1-202"; exon_number "7"; exon_id "ENSE00000985308.1"; talon_gene "28591"; talon_transcript "98753"; talon_exon "464220"; ccdsid "CCDS7136.1"; exon_status "KNOWN"; level "2"; protein_id "ENSP00000366179.3"; source "HAVANA"; tag "CCDS";
chr10	HAVANA	exon	21882282	21882439	.	-	.	gene_id "ENSG00000136770.10"; transcript_id "ENST00000376980.7"; gene_type "protein_coding"; gene_status "KNOWN"; gene_name "DNAJC1"; transcript_type "protein_coding"; transcript_status "KNOWN"; transcript_name "DNAJC1-202"; exon_number "8"; exon_id "ENSE00000985309.1"; talon_gene "28591"; talon_transcript "98753"; talon_exon "464222"; ccdsid "CCDS7136.1"; exon_status "KNOWN"; level "2"; protein_id "ENSP00000366179.3"; source "HAVANA"; tag "CCDS";
chr10	HAVANA	exon	21805980	21806099	.	-	.	gene_id "ENSG00000136770.10"; transcript_id "ENST00000376980.7"; gene_type "protein_coding"; gene_status "KNOWN"; gene_name "DNAJC1"; transcript_type "protein_coding"; transcript_status "KNOWN"; transcript_name "DNAJC1-202"; exon_number "9"; exon_id "ENSE00003578087.1"; talon_gene "28591"; talon_transcript "98753"; talon_exon "464224"; ccdsid "CCDS7136.1"; exon_status "KNOWN"; level "2"; protein_id "ENSP00000366179.3"; source "HAVANA"; tag "CCDS";
chr10	HAVANA	exon	21766261	21766309	.	-	.	gene_id "ENSG00000136770.10"; transcript_id "ENST00000376980.7"; gene_type "protein_coding"; gene_status "KNOWN"; gene_name "DNAJC1"; transcript_type "protein_coding"; transcript_status "KNOWN"; transcript_name "DNAJC1-202"; exon_number "10"; exon_id "ENSE00003579669.1"; talon_gene "28591"; talon_transcript "98753"; talon_exon "464226"; ccdsid "CCDS7136.1"; exon_status "KNOWN"; level "2"; protein_id "ENSP00000366179.3"; source "HAVANA"; tag "CCDS";
chr10	HAVANA	exon	21759170	21759618	.	-	.	gene_id "ENSG00000136770.10"; transcript_id "ENST00000376980.7"; gene_type "protein_coding"; gene_status "KNOWN"; gene_name "DNAJC1"; transcript_type "protein_coding"; transcript_status "KNOWN"; transcript_name "DNAJC1-202"; exon_number "11"; exon_id "ENSE00000985312.1"; talon_gene "28591"; talon_transcript "98753"; talon_exon "464228"; ccdsid "CCDS7136.1"; exon_status "KNOWN"; level "2"; protein_id "ENSP00000366179.3"; source "HAVANA"; tag "CCDS";
chr10	HAVANA	exon	21756537	21756755	.	-	.	gene_id "ENSG00000136770.10"; transcript_id "ENST00000376980.7"; gene_type "protein_coding"; gene_status "KNOWN"; gene_name "DNAJC1"; transcript_type "protein_coding"; transcript_status "KNOWN"; transcript_name "DNAJC1-202"; exon_number "12"; exon_id "ENSE00001472326.3"; talon_gene "28591"; talon_transcript "98753"; talon_exon "464230"; ccdsid "CCDS7136.1"; exon_status "KNOWN"; level "2"; protein_id "ENSP00000366179.3"; source "HAVANA"; tag "CCDS";
chr10	TALON	transcript	21756537	21759618	.	-	.	gene_id "ENSG00000136770.10"; transcript_id "ENCODEHT000675393"; gene_name "DNAJC1"; gene_status "KNOWN"; gene_type "protein_coding"; transcript_status "NOVEL"; transcript_name "ENCODEHT000675393"; talon_gene "28591"; talon_transcript "675393"; ISM-suffix_to_IDs "98753"; ISM-suffix_transcript "TRUE"; ISM_to_IDs "98753"; ISM_transcript "TRUE";
chr10	HAVANA	exon	21759170	21759618	.	-	.	gene_id "ENSG00000136770.10"; transcript_id "ENCODEHT000675393"; gene_type "protein_coding"; gene_status "KNOWN"; gene_name "DNAJC1"; transcript_status "NOVEL"; transcript_name "ENCODEHT000675393"; exon_number "1"; exon_id "ENSE00000985312.1"; talon_gene "28591"; talon_transcript "675393"; talon_exon "464228"; ccdsid "CCDS7136.1"; exon_status "KNOWN"; level "2"; protein_id "ENSP00000366179.3"; source "HAVANA"; tag "CCDS";
chr10	HAVANA	exon	21756537	21756755	.	-	.	gene_id "ENSG00000136770.10"; transcript_id "ENCODEHT000675393"; gene_type "protein_coding"; gene_status "KNOWN"; gene_name "DNAJC1"; transcript_status "NOVEL"; transcript_name "ENCODEHT000675393"; exon_number "2"; exon_id "ENSE00001472326.3"; talon_gene "28591"; talon_transcript "675393"; talon_exon "464230"; ccdsid "CCDS7136.1"; exon_status "KNOWN"; level "2"; protein_id "ENSP00000366179.3"; source "HAVANA"; tag "CCDS";
chr10	HAVANA	gene	22225698	22226024	.	+	.	gene_id "ENSG00000227462.1"; gene_name "PSME2P6"; gene_status "KNOWN"; gene_type "processed_pseudogene"; talon_gene "28599"; havana_gene "OTTHUMG00000017802.1"; level "1"; tag "pseudo_consens";
chr10	HAVANA	transcript	22225698	22226024	.	+	.	gene_id "ENSG00000227462.1"; transcript_id "ENST00000426373.1"; gene_name "PSME2P6"; gene_status "KNOWN"; gene_type "processed_pseudogene"; transcript_type "processed_pseudogene"; transcript_status "KNOWN"; transcript_name "PSME2P6-201"; talon_gene "28599"; talon_transcript "98765"; havana_transcript "OTTHUMT00000047155.1"; level "1"; ont "PGO:0000004"; source "HAVANA"; tag "basic"; transcript_support_level "NA";
chr10	HAVANA	exon	22225698	22226024	.	+	.	gene_id "ENSG00000227462.1"; transcript_id "ENST00000426373.1"; gene_type "processed_pseudogene"; gene_status "KNOWN"; gene_name "PSME2P6"; transcript_type "processed_pseudogene"; transcript_status "KNOWN"; transcript_name "PSME2P6-201"; exon_number "1"; exon_id "ENSE00001620698.1"; talon_gene "28599"; talon_transcript "98765"; talon_exon "464255"; exon_status "KNOWN"; level "1"; ont "PGO:0000004"; source "HAVANA"; tag "basic";
chr10	HAVANA	gene	22315974	22320303	.	+	.	gene_id "ENSG00000148444.15"; gene_name "COMMD3"; gene_status "KNOWN"; gene_type "protein_coding"; talon_gene "28603"; havana_gene "OTTHUMG00000017806.3"; level "2"; tag "overlapping_locus";
chr10	HAVANA	transcript	22315974	22320308	.	+	.	gene_id "ENSG00000148444.15"; transcript_id "ENST00000376836.7"; gene_name "COMMD3"; gene_status "KNOWN"; gene_type "protein_coding"; transcript_type "protein_coding"; transcript_status "KNOWN"; transcript_name "COMMD3-201"; talon_gene "28603"; talon_transcript "98769"; ccdsid "CCDS7137.1"; havana_transcript "OTTHUMT00000047159.2"; level "2"; protein_id "ENSP00000366032.3"; source "HAVANA"; tag "CCDS"; transcript_support_level "1";
chr10	HAVANA	exon	22315974	22316556	.	+	.	gene_id "ENSG00000148444.15"; transcript_id "ENST00000376836.7"; gene_type "protein_coding"; gene_status "KNOWN"; gene_name "COMMD3"; transcript_type "protein_coding"; transcript_status "KNOWN"; transcript_name "COMMD3-201"; exon_number "1"; exon_id "ENSE00001822108.1"; talon_gene "28603"; talon_transcript "98769"; talon_exon "464259"; ccdsid "CCDS7137.1"; exon_status "KNOWN"; level "2"; protein_id "ENSP00000366032.3"; source "HAVANA"; tag "CCDS";
chr10	HAVANA	exon	22317884	22317995	.	+	.	gene_id "ENSG00000148444.15"; transcript_id "ENST00000376836.7"; gene_type "protein_coding"; gene_status "KNOWN"; gene_name "COMMD3"; transcript_type "protein_coding"; transcript_status "KNOWN"; transcript_name "COMMD3-201"; exon_number "2"; exon_id "ENSE00003496732.1"; talon_gene "28603"; talon_transcript "98769"; talon_exon "464261"; ccdsid "CCDS7137.1"; exon_status "KNOWN"; level "2"; protein_id "ENSP00000366032.3"; source "HAVANA"; tag "CCDS";
chr10	HAVANA	exon	22318105	22318168	.	+	.	gene_id "ENSG00000148444.15"; transcript_id "ENST00000376836.7"; gene_type "protein_coding"; gene_status "KNOWN"; gene_name "COMMD3"; transcript_type "protein_coding"; transcript_status "KNOWN"; transcript_name "COMMD3-201"; exon_number "3"; exon_id "ENSE00003620718.1"; talon_gene "28603"; talon_transcript "98769"; talon_exon "464263"; ccdsid "CCDS7137.1"; exon_status "KNOWN"; level "2"; protein_id "ENSP00000366032.3"; source "HAVANA"; tag "CCDS";
chr10	HAVANA	exon	22318272	22318306	.	+	.	gene_id "ENSG00000148444.15"; transcript_id "ENST00000376836.7"; gene_type "protein_coding"; gene_status "KNOWN"; gene_name "COMMD3"; transcript_type "protein_coding"; transcript_status "KNOWN"; transcript_name "COMMD3-201"; exon_number "4"; exon_id "ENSE00003555854.1"; talon_gene "28603"; talon_transcript "98769"; talon_exon "464265"; ccdsid "CCDS7137.1"; exon_status "KNOWN"; level "2"; protein_id "ENSP00000366032.3"; source "HAVANA"; tag "CCDS";
chr10	HAVANA	exon	22318653	22318713	.	+	.	gene_id "ENSG00000148444.15"; transcript_id "ENST00000376836.7"; gene_type "protein_coding"; gene_status "KNOWN"; gene_name "COMMD3"; transcript_type "protein_coding"; transcript_status "KNOWN"; transcript_name "COMMD3-201"; exon_number "5"; exon_id "ENSE00003623512.1"; talon_gene "28603"; talon_transcript "98769"; talon_exon "464267"; ccdsid "CCDS7137.1"; exon_status "KNOWN"; level "2"; protein_id "ENSP00000366032.3"; source "HAVANA"; tag "CCDS";
chr10	HAVANA	exon	22318806	22318862	.	+	.	gene_id "ENSG00000148444.15"; transcript_id "ENST00000376836.7"; gene_type "protein_coding"; gene_status "KNOWN"; gene_name "COMMD3"; transcript_type "protein_coding"; transcript_status "KNOWN"; transcript_name "COMMD3-201"; exon_number "6"; exon_id "ENSE00003558432.1"; talon_gene "28603"; talon_transcript "98769"; talon_exon "464269"; ccdsid "CCDS7137.1"; exon_status "KNOWN"; level "2"; protein_id "ENSP00000366032.3"; source "HAVANA"; tag "CCDS";
chr10	HAVANA	exon	22318959	22319018	.	+	.	gene_id "ENSG00000148444.15"; transcript_id "ENST00000376836.7"; gene_type "protein_coding"; gene_status "KNOWN"; gene_name "COMMD3"; transcript_type "protein_coding"; transcript_status "KNOWN"; transcript_name "COMMD3-201"; exon_number "7"; exon_id "ENSE00003611347.1"; talon_gene "28603"; talon_transcript "98769"; talon_exon "464271"; ccdsid "CCDS7137.1"; exon_status "KNOWN"; level "2"; protein_id "ENSP00000366032.3"; source "HAVANA"; tag "CCDS";
chr10	HAVANA	exon	22319939	22320308	.	+	.	gene_id "ENSG00000148444.15"; transcript_id "ENST00000376836.7"; gene_type "protein_coding"; gene_status "KNOWN"; gene_name "COMMD3"; transcript_type "protein_coding"; transcript_status "KNOWN"; transcript_name "COMMD3-201"; exon_number "8"; exon_id "ENSE00003727200.1"; talon_gene "28603"; talon_transcript "98769"; talon_exon "464273"; ccdsid "CCDS7137.1"; exon_status "KNOWN"; level "2"; protein_id "ENSP00000366032.3"; source "HAVANA"; tag "CCDS";
chr10	HAVANA	transcript	22316399	22319281	.	+	.	gene_id "ENSG00000148444.15"; transcript_id "ENST00000468179.6"; gene_name "COMMD3"; gene_status "KNOWN"; gene_type "protein_coding"; transcript_type "retained_intron"; transcript_status "KNOWN"; transcript_name "COMMD3-206"; talon_gene "28603"; talon_transcript "98771"; havana_transcript "OTTHUMT00000047173.2"; level "2"; source "HAVANA"; transcript_support_level "2";
chr10	HAVANA	exon	22316399	22316556	.	+	.	gene_id "ENSG00000148444.15"; transcript_id "ENST00000468179.6"; gene_type "protein_coding"; gene_status "KNOWN"; gene_name "COMMD3"; transcript_type "retained_intron"; transcript_status "KNOWN"; transcript_name "COMMD3-206"; exon_number "1"; exon_id "ENSE00001892306.1"; talon_gene "28603"; talon_transcript "98771"; talon_exon "464277"; exon_status "KNOWN"; level "2"; source "HAVANA";
chr10	HAVANA	exon	22317884	22317995	.	+	.	gene_id "ENSG00000148444.15"; transcript_id "ENST00000468179.6"; gene_type "protein_coding"; gene_status "KNOWN"; gene_name "COMMD3"; transcript_type "retained_intron"; transcript_status "KNOWN"; transcript_name "COMMD3-206"; exon_number "2"; exon_id "ENSE00003496732.1"; talon_gene "28603"; talon_transcript "98771"; talon_exon "464261"; ccdsid "CCDS7137.1"; exon_status "KNOWN"; level "2"; protein_id "ENSP00000366032.3"; source "HAVANA"; tag "CCDS";
chr10	HAVANA	exon	22318105	22318168	.	+	.	gene_id "ENSG00000148444.15"; transcript_id "ENST00000468179.6"; gene_type "protein_coding"; gene_status "KNOWN"; gene_name "COMMD3"; transcript_type "retained_intron"; transcript_status "KNOWN"; transcript_name "COMMD3-206"; exon_number "3"; exon_id "ENSE00003620718.1"; talon_gene "28603"; talon_transcript "98771"; talon_exon "464263"; ccdsid "CCDS7137.1"; exon_status "KNOWN"; level "2"; protein_id "ENSP00000366032.3"; source "HAVANA"; tag "CCDS";
chr10	HAVANA	exon	22318272	22319281	.	+	.	gene_id "ENSG00000148444.15"; transcript_id "ENST00000468179.6"; gene_type "protein_coding"; gene_status "KNOWN"; gene_name "COMMD3"; transcript_type "retained_intron"; transcript_status "KNOWN"; transcript_name "COMMD3-206"; exon_number "4"; exon_id "ENSE00003435125.1"; talon_gene "28603"; talon_transcript "98771"; talon_exon "464278"; exon_status "KNOWN"; level "2"; source "HAVANA";
chr10	TALON	transcript	22316399	22320308	.	+	.	gene_id "ENSG00000148444.15"; transcript_id "ENCODEHT000675456"; gene_name "COMMD3"; gene_status "KNOWN"; gene_type "protein_coding"; transcript_status "NOVEL"; transcript_name "ENCODEHT000675456"; talon_gene "28603"; talon_transcript "675456"; NNC_transcript "TRUE";
chr10	HAVANA	exon	22316399	22316556	.	+	.	gene_id "ENSG00000148444.15"; transcript_id "ENCODEHT000675456"; gene_type "protein_coding"; gene_status "KNOWN"; gene_name "COMMD3"; transcript_status "NOVEL"; transcript_name "ENCODEHT000675456"; exon_number "1"; exon_id "ENSE00001892306.1"; talon_gene "28603"; talon_transcript "675456"; talon_exon "464277"; exon_status "KNOWN"; level "2"; source "HAVANA";
chr10	HAVANA	exon	22317884	22317995	.	+	.	gene_id "ENSG00000148444.15"; transcript_id "ENCODEHT000675456"; gene_type "protein_coding"; gene_status "KNOWN"; gene_name "COMMD3"; transcript_status "NOVEL"; transcript_name "ENCODEHT000675456"; exon_number "2"; exon_id "ENSE00003496732.1"; talon_gene "28603"; talon_transcript "675456"; talon_exon "464261"; ccdsid "CCDS7137.1"; exon_status "KNOWN"; level "2"; protein_id "ENSP00000366032.3"; source "HAVANA"; tag "CCDS";
chr10	HAVANA	exon	22318105	22318168	.	+	.	gene_id "ENSG00000148444.15"; transcript_id "ENCODEHT000675456"; gene_type "protein_coding"; gene_status "KNOWN"; gene_name "COMMD3"; transcript_status "NOVEL"; transcript_name "ENCODEHT000675456"; exon_number "3"; exon_id "ENSE00003620718.1"; talon_gene "28603"; talon_transcript "675456"; talon_exon "464263"; ccdsid "CCDS7137.1"; exon_status "KNOWN"; level "2"; protein_id "ENSP00000366032.3"; source "HAVANA"; tag "CCDS";
chr10	TALON	exon	22318272	22318310	.	+	.	gene_id "ENSG00000148444.15"; transcript_id "ENCODEHT000675456"; gene_type "protein_coding"; gene_status "KNOWN"; gene_name "COMMD3"; transcript_status "NOVEL"; transcript_name "ENCODEHT000675456"; exon_number "4"; exon_id "1468176"; talon_gene "28603"; talon_transcript "675456"; talon_exon "1468176"; exon_status "NOVEL";
chr10	TALON	exon	22318658	22318713	.	+	.	gene_id "ENSG00000148444.15"; transcript_id "ENCODEHT000675456"; gene_type "protein_coding"; gene_status "KNOWN"; gene_name "COMMD3"; transcript_status "NOVEL"; transcript_name "ENCODEHT000675456"; exon_number "5"; exon_id "1468169"; talon_gene "28603"; talon_transcript "675456"; talon_exon "1468169"; exon_status "NOVEL";
chr10	HAVANA	exon	22318806	22318862	.	+	.	gene_id "ENSG00000148444.15"; transcript_id "ENCODEHT000675456"; gene_type "protein_coding"; gene_status "KNOWN"; gene_name "COMMD3"; transcript_status "NOVEL"; transcript_name "ENCODEHT000675456"; exon_number "6"; exon_id "ENSE00003558432.1"; talon_gene "28603"; talon_transcript "675456"; talon_exon "464269"; ccdsid "CCDS7137.1"; exon_status "KNOWN"; level "2"; protein_id "ENSP00000366032.3"; source "HAVANA"; tag "CCDS";
chr10	HAVANA	exon	22318959	22319018	.	+	.	gene_id "ENSG00000148444.15"; transcript_id "ENCODEHT000675456"; gene_type "protein_coding"; gene_status "KNOWN"; gene_name "COMMD3"; transcript_status "NOVEL"; transcript_name "ENCODEHT000675456"; exon_number "7"; exon_id "ENSE00003611347.1"; talon_gene "28603"; talon_transcript "675456"; talon_exon "464271"; ccdsid "CCDS7137.1"; exon_status "KNOWN"; level "2"; protein_id "ENSP00000366032.3"; source "HAVANA"; tag "CCDS";
chr10	HAVANA	exon	22319939	22320308	.	+	.	gene_id "ENSG00000148444.15"; transcript_id "ENCODEHT000675456"; gene_type "protein_coding"; gene_status "KNOWN"; gene_name "COMMD3"; transcript_status "NOVEL"; transcript_name "ENCODEHT000675456"; exon_number "8"; exon_id "ENSE00003727200.1"; talon_gene "28603"; talon_transcript "675456"; talon_exon "464273"; ccdsid "CCDS7137.1"; exon_status "KNOWN"; level "2"; protein_id "ENSP00000366032.3"; source "HAVANA"; tag "CCDS";
chr10	HAVANA	transcript	22316417	22320256	.	+	.	gene_id "ENSG00000148444.15"; transcript_id "ENST00000456711.5"; gene_name "COMMD3"; gene_status "KNOWN"; gene_type "protein_coding"; transcript_type "protein_coding"; transcript_status "KNOWN"; transcript_name "COMMD3-204"; talon_gene "28603"; talon_transcript "98774"; havana_transcript "OTTHUMT00000047160.1"; level "2"; protein_id "ENSP00000394580.1"; source "HAVANA"; tag "cds_start_NF"; transcript_support_level "3";
chr10	HAVANA	exon	22316417	22316556	.	+	.	gene_id "ENSG00000148444.15"; transcript_id "ENST00000456711.5"; gene_type "protein_coding"; gene_status "KNOWN"; gene_name "COMMD3"; transcript_type "protein_coding"; transcript_status "KNOWN"; transcript_name "COMMD3-204"; exon_number "1"; exon_id "ENSE00001621002.1"; talon_gene "28603"; talon_transcript "98774"; talon_exon "464284"; exon_status "KNOWN"; level "2"; protein_id "ENSP00000394580.1"; source "HAVANA"; tag "cds_start_NF";
chr10	HAVANA	exon	22317884	22317995	.	+	.	gene_id "ENSG00000148444.15"; transcript_id "ENST00000456711.5"; gene_type "protein_coding"; gene_status "KNOWN"; gene_name "COMMD3"; transcript_type "protein_coding"; transcript_status "KNOWN"; transcript_name "COMMD3-204"; exon_number "2"; exon_id "ENSE00003496732.1"; talon_gene "28603"; talon_transcript "98774"; talon_exon "464261"; ccdsid "CCDS7137.1"; exon_status "KNOWN"; level "2"; protein_id "ENSP00000366032.3"; source "HAVANA"; tag "CCDS";
chr10	HAVANA	exon	22318653	22318713	.	+	.	gene_id "ENSG00000148444.15"; transcript_id "ENST00000456711.5"; gene_type "protein_coding"; gene_status "KNOWN"; gene_name "COMMD3"; transcript_type "protein_coding"; transcript_status "KNOWN"; transcript_name "COMMD3-204"; exon_number "3"; exon_id "ENSE00003623512.1"; talon_gene "28603"; talon_transcript "98774"; talon_exon "464267"; ccdsid "CCDS7137.1"; exon_status "KNOWN"; level "2"; protein_id "ENSP00000366032.3"; source "HAVANA"; tag "CCDS";
chr10	HAVANA	exon	22318806	22318862	.	+	.	gene_id "ENSG00000148444.15"; transcript_id "ENST00000456711.5"; gene_type "protein_coding"; gene_status "KNOWN"; gene_name "COMMD3"; transcript_type "protein_coding"; transcript_status "KNOWN"; transcript_name "COMMD3-204"; exon_number "4"; exon_id "ENSE00003558432.1"; talon_gene "28603"; talon_transcript "98774"; talon_exon "464269"; ccdsid "CCDS7137.1"; exon_status "KNOWN"; level "2"; protein_id "ENSP00000366032.3"; source "HAVANA"; tag "CCDS";
chr10	HAVANA	exon	22318959	22319018	.	+	.	gene_id "ENSG00000148444.15"; transcript_id "ENST00000456711.5"; gene_type "protein_coding"; gene_status "KNOWN"; gene_name "COMMD3"; transcript_type "protein_coding"; transcript_status "KNOWN"; transcript_name "COMMD3-204"; exon_number "5"; exon_id "ENSE00003611347.1"; talon_gene "28603"; talon_transcript "98774"; talon_exon "464271"; ccdsid "CCDS7137.1"; exon_status "KNOWN"; level "2"; protein_id "ENSP00000366032.3"; source "HAVANA"; tag "CCDS";
chr10	HAVANA	exon	22319939	22320256	.	+	.	gene_id "ENSG00000148444.15"; transcript_id "ENST00000456711.5"; gene_type "protein_coding"; gene_status "KNOWN"; gene_name "COMMD3"; transcript_type "protein_coding"; transcript_status "KNOWN"; transcript_name "COMMD3-204"; exon_number "6"; exon_id "ENSE00001714695.1"; talon_gene "28603"; talon_transcript "98774"; talon_exon "464286"; exon_status "KNOWN"; level "2"; protein_id "ENSP00000394580.1"; source "HAVANA"; tag "cds_start_NF";
chr10	HAVANA	transcript	22316420	22320287	.	+	.	gene_id "ENSG00000148444.15"; transcript_id "ENST00000444869.5"; gene_name "COMMD3"; gene_status "KNOWN"; gene_type "protein_coding"; transcript_type "protein_coding"; transcript_status "KNOWN"; transcript_name "COMMD3-202"; talon_gene "28603"; talon_transcript "98775"; havana_transcript "OTTHUMT00000047161.1"; level "2"; protein_id "ENSP00000408982.1"; source "HAVANA"; tag "cds_start_NF"; transcript_support_level "2";
chr10	HAVANA	exon	22316420	22316556	.	+	.	gene_id "ENSG00000148444.15"; transcript_id "ENST00000444869.5"; gene_type "protein_coding"; gene_status "KNOWN"; gene_name "COMMD3"; transcript_type "protein_coding"; transcript_status "KNOWN"; transcript_name "COMMD3-202"; exon_number "1"; exon_id "ENSE00001763760.1"; talon_gene "28603"; talon_transcript "98775"; talon_exon "464287"; exon_status "KNOWN"; level "2"; protein_id "ENSP00000408982.1"; source "HAVANA"; tag "cds_start_NF";
chr10	HAVANA	exon	22317884	22317995	.	+	.	gene_id "ENSG00000148444.15"; transcript_id "ENST00000444869.5"; gene_type "protein_coding"; gene_status "KNOWN"; gene_name "COMMD3"; transcript_type "protein_coding"; transcript_status "KNOWN"; transcript_name "COMMD3-202"; exon_number "2"; exon_id "ENSE00003496732.1"; talon_gene "28603"; talon_transcript "98775"; talon_exon "464261"; ccdsid "CCDS7137.1"; exon_status "KNOWN"; level "2"; protein_id "ENSP00000366032.3"; source "HAVANA"; tag "CCDS";
chr10	HAVANA	exon	22318105	22318168	.	+	.	gene_id "ENSG00000148444.15"; transcript_id "ENST00000444869.5"; gene_type "protein_coding"; gene_status "KNOWN"; gene_name "COMMD3"; transcript_type "protein_coding"; transcript_status "KNOWN"; transcript_name "COMMD3-202"; exon_number "3"; exon_id "ENSE00003620718.1"; talon_gene "28603"; talon_transcript "98775"; talon_exon "464263"; ccdsid "CCDS7137.1"; exon_status "KNOWN"; level "2"; protein_id "ENSP00000366032.3"; source "HAVANA"; tag "CCDS";
chr10	HAVANA	exon	22318272	22318306	.	+	.	gene_id "ENSG00000148444.15"; transcript_id "ENST00000444869.5"; gene_type "protein_coding"; gene_status "KNOWN"; gene_name "COMMD3"; transcript_type "protein_coding"; transcript_status "KNOWN"; transcript_name "COMMD3-202"; exon_number "4"; exon_id "ENSE00003555854.1"; talon_gene "28603"; talon_transcript "98775"; talon_exon "464265"; ccdsid "CCDS7137.1"; exon_status "KNOWN"; level "2"; protein_id "ENSP00000366032.3"; source "HAVANA"; tag "CCDS";
chr10	HAVANA	exon	22318959	22319018	.	+	.	gene_id "ENSG00000148444.15"; transcript_id "ENST00000444869.5"; gene_type "protein_coding"; gene_status "KNOWN"; gene_name "COMMD3"; transcript_type "protein_coding"; transcript_status "KNOWN"; transcript_name "COMMD3-202"; exon_number "5"; exon_id "ENSE00003611347.1"; talon_gene "28603"; talon_transcript "98775"; talon_exon "464271"; ccdsid "CCDS7137.1"; exon_status "KNOWN"; level "2"; protein_id "ENSP00000366032.3"; source "HAVANA"; tag "CCDS";
chr10	HAVANA	exon	22319939	22320287	.	+	.	gene_id "ENSG00000148444.15"; transcript_id "ENST00000444869.5"; gene_type "protein_coding"; gene_status "KNOWN"; gene_name "COMMD3"; transcript_type "protein_coding"; transcript_status "KNOWN"; transcript_name "COMMD3-202"; exon_number "6"; exon_id "ENSE00001746330.1"; talon_gene "28603"; talon_transcript "98775"; talon_exon "464289"; exon_status "KNOWN"; level "2"; protein_id "ENSP00000408982.1"; source "HAVANA"; tag "cds_start_NF";
chr10	TALON	transcript	22318272	22320303	.	+	.	gene_id "ENSG00000148444.15"; transcript_id "ENCODEHT000675491"; gene_name "COMMD3"; gene_status "KNOWN"; gene_type "protein_coding"; transcript_status "NOVEL"; transcript_name "ENCODEHT000675491"; talon_gene "28603"; talon_transcript "675491"; ISM-suffix_to_IDs "98769,98774,98777,98779,98782,675431,675432,675434,675440,675449,675451,675452,675454,675455,675456,675457,675459,675461,675462,675464,675474,675475,675478,675480,675482,675483,675484,675485,675486,675487"; ISM-suffix_transcript "TRUE"; ISM_to_IDs "98769,98774,98777,98779,98782,675431,675432,675434,675440,675449,675451,675452,675454,675455,675456,675457,675459,675461,675462,675464,675474,675475,675478,675480,675482,675483,675484,675485,675486,675487"; ISM_transcript "TRUE";
chr10	HAVANA	exon	22318272	22318713	.	+	.	gene_id "ENSG00000148444.15"; transcript_id "ENCODEHT000675491"; gene_type "protein_coding"; gene_status "KNOWN"; gene_name "COMMD3"; transcript_status "NOVEL"; transcript_name "ENCODEHT000675491"; exon_number "1"; exon_id "ENSE00001833505.2"; talon_gene "28603"; talon_transcript "675491"; talon_exon "464275"; exon_status "KNOWN"; level "2"; source "HAVANA";
chr10	HAVANA	exon	22318806	22318862	.	+	.	gene_id "ENSG00000148444.15"; transcript_id "ENCODEHT000675491"; gene_type "protein_coding"; gene_status "KNOWN"; gene_name "COMMD3"; transcript_status "NOVEL"; transcript_name "ENCODEHT000675491"; exon_number "2"; exon_id "ENSE00003558432.1"; talon_gene "28603"; talon_transcript "675491"; talon_exon "464269"; ccdsid "CCDS7137.1"; exon_status "KNOWN"; level "2"; protein_id "ENSP00000366032.3"; source "HAVANA"; tag "CCDS";
chr10	HAVANA	exon	22318959	22319018	.	+	.	gene_id "ENSG00000148444.15"; transcript_id "ENCODEHT000675491"; gene_type "protein_coding"; gene_status "KNOWN"; gene_name "COMMD3"; transcript_status "NOVEL"; transcript_name "ENCODEHT000675491"; exon_number "3"; exon_id "ENSE00003611347.1"; talon_gene "28603"; talon_transcript "675491"; talon_exon "464271"; ccdsid "CCDS7137.1"; exon_status "KNOWN"; level "2"; protein_id "ENSP00000366032.3"; source "HAVANA"; tag "CCDS";
chr10	HAVANA	exon	22319939	22320303	.	+	.	gene_id "ENSG00000148444.15"; transcript_id "ENCODEHT000675491"; gene_type "protein_coding"; gene_status "KNOWN"; gene_name "COMMD3"; transcript_status "NOVEL"; transcript_name "ENCODEHT000675491"; exon_number "4"; exon_id "ENSE00003382744.1"; talon_gene "28603"; talon_transcript "675491"; talon_exon "464281"; exon_status "KNOWN"; level "2"; source "HAVANA";
chr10	HAVANA	gene	22321211	22331484	.	+	.	gene_id "ENSG00000168283.13"; gene_name "BMI1"; gene_status "KNOWN"; gene_type "protein_coding"; talon_gene "28605"; havana_gene "OTTHUMG00000017807.3"; level "2"; tag "overlapping_locus";
chr10	HAVANA	transcript	22321211	22331484	.	+	.	gene_id "ENSG00000168283.13"; transcript_id "ENST00000376663.7"; gene_name "BMI1"; gene_status "KNOWN"; gene_type "protein_coding"; transcript_type "protein_coding"; transcript_status "KNOWN"; transcript_name "BMI1-201"; talon_gene "28605"; talon_transcript "98790"; ccdsid "CCDS7138.1"; havana_transcript "OTTHUMT00000047176.1"; level "2"; protein_id "ENSP00000365851.3"; source "HAVANA"; tag "CCDS"; transcript_support_level "1";
chr10	HAVANA	exon	22321211	22321696	.	+	.	gene_id "ENSG00000168283.13"; transcript_id "ENST00000376663.7"; gene_type "protein_coding"; gene_status "KNOWN"; gene_name "BMI1"; transcript_type "protein_coding"; transcript_status "KNOWN"; transcript_name "BMI1-201"; exon_number "1"; exon_id "ENSE00001251863.1"; talon_gene "28605"; talon_transcript "98790"; talon_exon "464338"; ccdsid "CCDS7138.1"; exon_status "KNOWN"; level "2"; protein_id "ENSP00000365851.3"; source "HAVANA"; tag "CCDS";
chr10	HAVANA	exon	22326431	22326561	.	+	.	gene_id "ENSG00000168283.13"; transcript_id "ENST00000376663.7"; gene_type "protein_coding"; gene_status "KNOWN"; gene_name "BMI1"; transcript_type "protein_coding"; transcript_status "KNOWN"; transcript_name "BMI1-201"; exon_number "2"; exon_id "ENSE00003587748.1"; talon_gene "28605"; talon_transcript "98790"; talon_exon "464313"; ccdsid "CCDS59213.1"; exon_status "KNOWN"; level "2"; protein_id "ENSP00000473391.1"; source "HAVANA"; tag "CCDS";
chr10	HAVANA	exon	22326890	22326986	.	+	.	gene_id "ENSG00000168283.13"; transcript_id "ENST00000376663.7"; gene_type "protein_coding"; gene_status "KNOWN"; gene_name "BMI1"; transcript_type "protein_coding"; transcript_status "KNOWN"; transcript_name "BMI1-201"; exon_number "3"; exon_id "ENSE00003569911.1"; talon_gene "28605"; talon_transcript "98790"; talon_exon "464315"; ccdsid "CCDS59213.1"; exon_status "KNOWN"; level "2"; protein_id "ENSP00000473391.1"; source "HAVANA"; tag "CCDS";
chr10	HAVANA	exon	22327595	22327650	.	+	.	gene_id "ENSG00000168283.13"; transcript_id "ENST00000376663.7"; gene_type "protein_coding"; gene_status "KNOWN"; gene_name "BMI1"; transcript_type "protein_coding"; transcript_status "KNOWN"; transcript_name "BMI1-201"; exon_number "4"; exon_id "ENSE00003478650.1"; talon_gene "28605"; talon_transcript "98790"; talon_exon "464317"; ccdsid "CCDS59213.1"; exon_status "KNOWN"; level "2"; protein_id "ENSP00000473391.1"; source "HAVANA"; tag "CCDS";
chr10	HAVANA	exon	22327742	22327792	.	+	.	gene_id "ENSG00000168283.13"; transcript_id "ENST00000376663.7"; gene_type "protein_coding"; gene_status "KNOWN"; gene_name "BMI1"; transcript_type "protein_coding"; transcript_status "KNOWN"; transcript_name "BMI1-201"; exon_number "5"; exon_id "ENSE00003539974.1"; talon_gene "28605"; talon_transcript "98790"; talon_exon "464319"; ccdsid "CCDS59213.1"; exon_status "KNOWN"; level "2"; protein_id "ENSP00000473391.1"; source "HAVANA"; tag "CCDS";
chr10	HAVANA	exon	22327950	22328058	.	+	.	gene_id "ENSG00000168283.13"; transcript_id "ENST00000376663.7"; gene_type "protein_coding"; gene_status "KNOWN"; gene_name "BMI1"; transcript_type "protein_coding"; transcript_status "KNOWN"; transcript_name "BMI1-201"; exon_number "6"; exon_id "ENSE00003502282.1"; talon_gene "28605"; talon_transcript "98790"; talon_exon "464321"; ccdsid "CCDS59213.1"; exon_status "KNOWN"; level "2"; protein_id "ENSP00000473391.1"; source "HAVANA"; tag "CCDS";
chr10	HAVANA	exon	22328134	22328179	.	+	.	gene_id "ENSG00000168283.13"; transcript_id "ENST00000376663.7"; gene_type "protein_coding"; gene_status "KNOWN"; gene_name "BMI1"; transcript_type "protein_coding"; transcript_status "KNOWN"; transcript_name "BMI1-201"; exon_number "7"; exon_id "ENSE00003662036.1"; talon_gene "28605"; talon_transcript "98790"; talon_exon "464323"; ccdsid "CCDS59213.1"; exon_status "KNOWN"; level "2"; protein_id "ENSP00000473391.1"; source "HAVANA"; tag "CCDS";
chr10	HAVANA	exon	22328600	22328698	.	+	.	gene_id "ENSG00000168283.13"; transcript_id "ENST00000376663.7"; gene_type "protein_coding"; gene_status "KNOWN"; gene_name "BMI1"; transcript_type "protein_coding"; transcript_status "KNOWN"; transcript_name "BMI1-201"; exon_number "8"; exon_id "ENSE00003568898.1"; talon_gene "28605"; talon_transcript "98790"; talon_exon "464325"; ccdsid "CCDS59213.1"; exon_status "KNOWN"; level "2"; protein_id "ENSP00000473391.1"; source "HAVANA"; tag "CCDS";
chr10	HAVANA	exon	22329048	22329128	.	+	.	gene_id "ENSG00000168283.13"; transcript_id "ENST00000376663.7"; gene_type "protein_coding"; gene_status "KNOWN"; gene_name "BMI1"; transcript_type "protein_coding"; transcript_status "KNOWN"; transcript_name "BMI1-201"; exon_number "9"; exon_id "ENSE00003527806.1"; talon_gene "28605"; talon_transcript "98790"; talon_exon "464327"; ccdsid "CCDS59213.1"; exon_status "KNOWN"; level "2"; protein_id "ENSP00000473391.1"; source "HAVANA"; tag "CCDS";
chr10	HAVANA	exon	22329213	22331484	.	+	.	gene_id "ENSG00000168283.13"; transcript_id "ENST00000376663.7"; gene_type "protein_coding"; gene_status "KNOWN"; gene_name "BMI1"; transcript_type "protein_coding"; transcript_status "KNOWN"; transcript_name "BMI1-201"; exon_number "10"; exon_id "ENSE00001916123.1"; talon_gene "28605"; talon_transcript "98790"; talon_exon "464340"; ccdsid "CCDS7138.1"; exon_status "KNOWN"; level "2"; protein_id "ENSP00000365851.3"; source "HAVANA"; tag "CCDS";
chr10	HAVANA	gene	22534849	22714555	.	-	.	gene_id "ENSG00000150867.13"; gene_name "PIP4K2A"; gene_status "KNOWN"; gene_type "protein_coding"; talon_gene "28612"; havana_gene "OTTHUMG00000017810.4"; level "2"; tag "overlapping_locus";
chr10	HAVANA	transcript	22534849	22714555	.	-	.	gene_id "ENSG00000150867.13"; transcript_id "ENST00000376573.8"; gene_name "PIP4K2A"; gene_status "KNOWN"; gene_type "protein_coding"; transcript_type "protein_coding"; transcript_status "KNOWN"; transcript_name "PIP4K2A-202"; talon_gene "28612"; talon_transcript "98814"; ccdsid "CCDS7141.1"; havana_transcript "OTTHUMT00000047193.1"; level "2"; protein_id "ENSP00000365757.4"; source "HAVANA"; tag "CCDS"; transcript_support_level "1";
chr10	HAVANA	exon	22714183	22714555	.	-	.	gene_id "ENSG00000150867.13"; transcript_id "ENST00000376573.8"; gene_type "protein_coding"; gene_status "KNOWN"; gene_name "PIP4K2A"; transcript_type "protein_coding"; transcript_status "KNOWN"; transcript_name "PIP4K2A-202"; exon_number "1"; exon_id "ENSE00001913313.1"; talon_gene "28612"; talon_transcript "98814"; talon_exon "464419"; ccdsid "CCDS7141.1"; exon_status "KNOWN"; level "2"; protein_id "ENSP00000365757.4"; source "HAVANA"; tag "CCDS";
chr10	HAVANA	exon	22609620	22609717	.	-	.	gene_id "ENSG00000150867.13"; transcript_id "ENST00000376573.8"; gene_type "protein_coding"; gene_status "KNOWN"; gene_name "PIP4K2A"; transcript_type "protein_coding"; transcript_status "KNOWN"; transcript_name "PIP4K2A-202"; exon_number "2"; exon_id "ENSE00003513932.1"; talon_gene "28612"; talon_transcript "98814"; talon_exon "464421"; ccdsid "CCDS7141.1"; exon_status "KNOWN"; level "2"; protein_id "ENSP00000365757.4"; source "HAVANA"; tag "CCDS";
chr10	HAVANA	exon	22607927	22608023	.	-	.	gene_id "ENSG00000150867.13"; transcript_id "ENST00000376573.8"; gene_type "protein_coding"; gene_status "KNOWN"; gene_name "PIP4K2A"; transcript_type "protein_coding"; transcript_status "KNOWN"; transcript_name "PIP4K2A-202"; exon_number "3"; exon_id "ENSE00003531156.1"; talon_gene "28612"; talon_transcript "98814"; talon_exon "464423"; ccdsid "CCDS7141.1"; exon_status "KNOWN"; level "2"; protein_id "ENSP00000365757.4"; source "HAVANA"; tag "CCDS";
chr10	HAVANA	exon	22591629	22591781	.	-	.	gene_id "ENSG00000150867.13"; transcript_id "ENST00000376573.8"; gene_type "protein_coding"; gene_status "KNOWN"; gene_name "PIP4K2A"; transcript_type "protein_coding"; transcript_status "KNOWN"; transcript_name "PIP4K2A-202"; exon_number "4"; exon_id "ENSE00003688885.1"; talon_gene "28612"; talon_transcript "98814"; talon_exon "464425"; ccdsid "CCDS7141.1"; exon_status "KNOWN"; level "2"; protein_id "ENSP00000365757.4"; source "HAVANA"; tag "CCDS";
chr10	HAVANA	exon	22573311	22573457	.	-	.	gene_id "ENSG00000150867.13"; transcript_id "ENST00000376573.8"; gene_type "protein_coding"; gene_status "KNOWN"; gene_name "PIP4K2A"; transcript_type "protein_coding"; transcript_status "KNOWN"; transcript_name "PIP4K2A-202"; exon_number "5"; exon_id "ENSE00003585290.1"; talon_gene "28612"; talon_transcript "98814"; talon_exon "464427"; ccdsid "CCDS7141.1"; exon_status "KNOWN"; level "2"; protein_id "ENSP00000365757.4"; source "HAVANA"; tag "CCDS";
chr10	HAVANA	exon	22567851	22567889	.	-	.	gene_id "ENSG00000150867.13"; transcript_id "ENST00000376573.8"; gene_type "protein_coding"; gene_status "KNOWN"; gene_name "PIP4K2A"; transcript_type "protein_coding"; transcript_status "KNOWN"; transcript_name "PIP4K2A-202"; exon_number "6"; exon_id "ENSE00003527510.1"; talon_gene "28612"; talon_transcript "98814"; talon_exon "464429"; ccdsid "CCDS7141.1"; exon_status "KNOWN"; level "2"; protein_id "ENSP00000365757.4"; source "HAVANA"; tag "CCDS";
chr10	HAVANA	exon	22550659	22550772	.	-	.	gene_id "ENSG00000150867.13"; transcript_id "ENST00000376573.8"; gene_type "protein_coding"; gene_status "KNOWN"; gene_name "PIP4K2A"; transcript_type "protein_coding"; transcript_status "KNOWN"; transcript_name "PIP4K2A-202"; exon_number "7"; exon_id "ENSE00000996557.1"; talon_gene "28612"; talon_transcript "98814"; talon_exon "464431"; ccdsid "CCDS7141.1"; exon_status "KNOWN"; level "2"; protein_id "ENSP00000365757.4"; source "HAVANA"; tag "CCDS";
chr10	HAVANA	exon	22541804	22542047	.	-	.	gene_id "ENSG00000150867.13"; transcript_id "ENST00000376573.8"; gene_type "protein_coding"; gene_status "KNOWN"; gene_name "PIP4K2A"; transcript_type "protein_coding"; transcript_status "KNOWN"; transcript_name "PIP4K2A-202"; exon_number "8"; exon_id "ENSE00000996549.1"; talon_gene "28612"; talon_transcript "98814"; talon_exon "464433"; ccdsid "CCDS7141.1"; exon_status "KNOWN"; level "2"; protein_id "ENSP00000365757.4"; source "HAVANA"; tag "CCDS";
chr10	HAVANA	exon	22539971	22540074	.	-	.	gene_id "ENSG00000150867.13"; transcript_id "ENST00000376573.8"; gene_type "protein_coding"; gene_status "KNOWN"; gene_name "PIP4K2A"; transcript_type "protein_coding"; transcript_status "KNOWN"; transcript_name "PIP4K2A-202"; exon_number "9"; exon_id "ENSE00000996555.1"; talon_gene "28612"; talon_transcript "98814"; talon_exon "464435"; ccdsid "CCDS7141.1"; exon_status "KNOWN"; level "2"; protein_id "ENSP00000365757.4"; source "HAVANA"; tag "CCDS";
chr10	HAVANA	exon	22534849	22537281	.	-	.	gene_id "ENSG00000150867.13"; transcript_id "ENST00000376573.8"; gene_type "protein_coding"; gene_status "KNOWN"; gene_name "PIP4K2A"; transcript_type "protein_coding"; transcript_status "KNOWN"; transcript_name "PIP4K2A-202"; exon_number "10"; exon_id "ENSE00001834756.1"; talon_gene "28612"; talon_transcript "98814"; talon_exon "464437"; ccdsid "CCDS7141.1"; exon_status "KNOWN"; level "2"; protein_id "ENSP00000365757.4"; source "HAVANA"; tag "CCDS";
chr10	HAVANA	gene	23095506	23122013	.	+	.	gene_id "ENSG00000148450.12"; gene_name "MSRB2"; gene_status "KNOWN"; gene_type "protein_coding"; talon_gene "28617"; havana_gene "OTTHUMG00000017812.3"; level "2";
chr10	HAVANA	transcript	23095506	23122013	.	+	.	gene_id "ENSG00000148450.12"; transcript_id "ENST00000376510.7"; gene_name "MSRB2"; gene_status "KNOWN"; gene_type "protein_coding"; transcript_type "protein_coding"; transcript_status "KNOWN"; transcript_name "MSRB2-201"; talon_gene "28617"; talon_transcript "98838"; ccdsid "CCDS41495.1"; havana_transcript "OTTHUMT00000047205.1"; level "2"; protein_id "ENSP00000365693.3"; source "HAVANA"; tag "CCDS"; transcript_support_level "1";
chr10	HAVANA	exon	23095506	23095726	.	+	.	gene_id "ENSG00000148450.12"; transcript_id "ENST00000376510.7"; gene_type "protein_coding"; gene_status "KNOWN"; gene_name "MSRB2"; transcript_type "protein_coding"; transcript_status "KNOWN"; transcript_name "MSRB2-201"; exon_number "1"; exon_id "ENSE00001540262.2"; talon_gene "28617"; talon_transcript "98838"; talon_exon "464538"; ccdsid "CCDS41495.1"; exon_status "KNOWN"; level "2"; protein_id "ENSP00000365693.3"; source "HAVANA"; tag "CCDS";
chr10	HAVANA	exon	23104144	23104244	.	+	.	gene_id "ENSG00000148450.12"; transcript_id "ENST00000376510.7"; gene_type "protein_coding"; gene_status "KNOWN"; gene_name "MSRB2"; transcript_type "protein_coding"; transcript_status "KNOWN"; transcript_name "MSRB2-201"; exon_number "2"; exon_id "ENSE00000985342.1"; talon_gene "28617"; talon_transcript "98838"; talon_exon "464540"; ccdsid "CCDS41495.1"; exon_status "KNOWN"; level "2"; protein_id "ENSP00000365693.3"; source "HAVANA"; tag "CCDS";
chr10	HAVANA	exon	23110242	23110318	.	+	.	gene_id "ENSG00000148450.12"; transcript_id "ENST00000376510.7"; gene_type "protein_coding"; gene_status "KNOWN"; gene_name "MSRB2"; transcript_type "protein_coding"; transcript_status "KNOWN"; transcript_name "MSRB2-201"; exon_number "3"; exon_id "ENSE00000985343.1"; talon_gene "28617"; talon_transcript "98838"; talon_exon "464542"; ccdsid "CCDS41495.1"; exon_status "KNOWN"; level "2"; protein_id "ENSP00000365693.3"; source "HAVANA"; tag "CCDS";
chr10	HAVANA	exon	23119304	23119451	.	+	.	gene_id "ENSG00000148450.12"; transcript_id "ENST00000376510.7"; gene_type "protein_coding"; gene_status "KNOWN"; gene_name "MSRB2"; transcript_type "protein_coding"; transcript_status "KNOWN"; transcript_name "MSRB2-201"; exon_number "4"; exon_id "ENSE00003644526.1"; talon_gene "28617"; talon_transcript "98838"; talon_exon "464544"; ccdsid "CCDS41495.1"; exon_status "KNOWN"; level "2"; protein_id "ENSP00000365693.3"; source "HAVANA"; tag "CCDS";
chr10	HAVANA	exon	23120758	23122013	.	+	.	gene_id "ENSG00000148450.12"; transcript_id "ENST00000376510.7"; gene_type "protein_coding"; gene_status "KNOWN"; gene_name "MSRB2"; transcript_type "protein_coding"; transcript_status "KNOWN"; transcript_name "MSRB2-201"; exon_number "5"; exon_id "ENSE00001470753.1"; talon_gene "28617"; talon_transcript "98838"; talon_exon "464546"; ccdsid "CCDS41495.1"; exon_status "KNOWN"; level "2"; protein_id "ENSP00000365693.3"; source "HAVANA"; tag "CCDS";
chr10	HAVANA	gene	23439458	23442390	.	+	.	gene_id "ENSG00000165312.6"; gene_name "OTUD1"; gene_status "KNOWN"; gene_type "protein_coding"; talon_gene "28625"; havana_gene "OTTHUMG00000017819.1"; level "2";
chr10	HAVANA	transcript	23439458	23442390	.	+	.	gene_id "ENSG00000165312.6"; transcript_id "ENST00000376495.4"; gene_name "OTUD1"; gene_status "KNOWN"; gene_type "protein_coding"; transcript_type "protein_coding"; transcript_status "KNOWN"; transcript_name "OTUD1-201"; talon_gene "28625"; talon_transcript "98857"; ccdsid "CCDS44366.1"; havana_transcript "OTTHUMT00000047215.1"; level "2"; protein_id "ENSP00000365678.3"; source "HAVANA"; tag "CCDS"; transcript_support_level "NA";
chr10	HAVANA	exon	23439458	23442390	.	+	.	gene_id "ENSG00000165312.6"; transcript_id "ENST00000376495.4"; gene_type "protein_coding"; gene_status "KNOWN"; gene_name "OTUD1"; transcript_type "protein_coding"; transcript_status "KNOWN"; transcript_name "OTUD1-201"; exon_number "1"; exon_id "ENSE00001470704.4"; talon_gene "28625"; talon_transcript "98857"; talon_exon "464619"; ccdsid "CCDS44366.1"; exon_status "KNOWN"; level "2"; protein_id "ENSP00000365678.3"; source "HAVANA"; tag "CCDS";
chr10	HAVANA	gene	24908301	24952592	.	-	.	gene_id "ENSG00000099256.18"; gene_name "PRTFDC1"; gene_status "KNOWN"; gene_type "protein_coding"; talon_gene "28634"; havana_gene "OTTHUMG00000017829.2"; level "2"; tag "ncRNA_host";
chr10	HAVANA	transcript	24908301	24952592	.	-	.	gene_id "ENSG00000099256.18"; transcript_id "ENST00000376376.3"; gene_name "PRTFDC1"; gene_status "KNOWN"; gene_type "protein_coding"; transcript_type "protein_coding"; transcript_status "KNOWN"; transcript_name "PRTFDC1-202"; talon_gene "28634"; talon_transcript "98903"; havana_transcript "OTTHUMT00000047244.1"; level "2"; protein_id "ENSP00000365556.3"; source "HAVANA"; tag "basic"; transcript_support_level "2";
chr10	HAVANA	exon	24952528	24952592	.	-	.	gene_id "ENSG00000099256.18"; transcript_id "ENST00000376376.3"; gene_type "protein_coding"; gene_status "KNOWN"; gene_name "PRTFDC1"; transcript_type "protein_coding"; transcript_status "KNOWN"; transcript_name "PRTFDC1-202"; exon_number "1"; exon_id "ENSE00001861431.1"; talon_gene "28634"; talon_transcript "98903"; talon_exon "464842"; exon_status "KNOWN"; level "2"; protein_id "ENSP00000365556.3"; source "HAVANA"; tag "basic";
chr10	HAVANA	exon	24942330	24942436	.	-	.	gene_id "ENSG00000099256.18"; transcript_id "ENST00000376376.3"; gene_type "protein_coding"; gene_status "KNOWN"; gene_name "PRTFDC1"; transcript_type "protein_coding"; transcript_status "KNOWN"; transcript_name "PRTFDC1-202"; exon_number "2"; exon_id "ENSE00001344078.1"; talon_gene "28634"; talon_transcript "98903"; talon_exon "464824"; ccdsid "CCDS7145.1"; exon_status "KNOWN"; level "2"; protein_id "ENSP00000318602.5"; source "HAVANA"; tag "CCDS";
chr10	HAVANA	exon	24937184	24937367	.	-	.	gene_id "ENSG00000099256.18"; transcript_id "ENST00000376376.3"; gene_type "protein_coding"; gene_status "KNOWN"; gene_name "PRTFDC1"; transcript_type "protein_coding"; transcript_status "KNOWN"; transcript_name "PRTFDC1-202"; exon_number "3"; exon_id "ENSE00001344073.1"; talon_gene "28634"; talon_transcript "98903"; talon_exon "464826"; ccdsid "CCDS7145.1"; exon_status "KNOWN"; level "2"; protein_id "ENSP00000318602.5"; source "HAVANA"; tag "CCDS";
chr10	HAVANA	exon	24908301	24908685	.	-	.	gene_id "ENSG00000099256.18"; transcript_id "ENST00000376376.3"; gene_type "protein_coding"; gene_status "KNOWN"; gene_name "PRTFDC1"; transcript_type "protein_coding"; transcript_status "KNOWN"; transcript_name "PRTFDC1-202"; exon_number "4"; exon_id "ENSE00001470355.3"; talon_gene "28634"; talon_transcript "98903"; talon_exon "464844"; exon_status "KNOWN"; level "2"; protein_id "ENSP00000365556.3"; source "HAVANA"; tag "basic";
chr10	HAVANA	gene	25023176	25025523	.	+	.	gene_id "ENSG00000285859.1"; gene_name "AL512598.2"; gene_status "KNOWN"; gene_type "processed_transcript"; talon_gene "28637"; havana_gene "OTTHUMG00000193335.1"; level "2"; tag "overlapping_locus";
chr10	TALON	transcript	25023176	25025523	.	+	.	gene_id "ENSG00000285859.1"; transcript_id "ENCODEHT000675694"; gene_name "AL512598.2"; gene_status "KNOWN"; gene_type "processed_transcript"; transcript_status "NOVEL"; transcript_name "ENCODEHT000675694"; talon_gene "28637"; talon_transcript "675694"; ISM_to_IDs "675677,675679,675681,675689,675690,675691,675693"; ISM_transcript "TRUE";
chr10	TALON	exon	25023176	25025523	.	+	.	gene_id "ENSG00000285859.1"; transcript_id "ENCODEHT000675694"; gene_type "processed_transcript"; gene_status "KNOWN"; gene_name "AL512598.2"; transcript_status "NOVEL"; transcript_name "ENCODEHT000675694"; exon_number "1"; exon_id "1468405"; talon_gene "28637"; talon_transcript "675694"; talon_exon "1468405"; exon_status "NOVEL";
chr10	HAVANA	gene	24953241	24953513	.	+	.	gene_id "ENSG00000273107.1"; gene_name "AL512598.1"; gene_status "KNOWN"; gene_type "lincRNA"; talon_gene "28638"; havana_gene "OTTHUMG00000186186.1"; level "2";
chr10	HAVANA	transcript	24953241	24953513	.	+	.	gene_id "ENSG00000273107.1"; transcript_id "ENST00000610158.1"; gene_name "AL512598.1"; gene_status "KNOWN"; gene_type "lincRNA"; transcript_type "lincRNA"; transcript_status "KNOWN"; transcript_name "AL512598.1-201"; talon_gene "28638"; talon_transcript "98907"; havana_transcript "OTTHUMT00000472387.1"; level "2"; source "HAVANA"; tag "basic"; transcript_support_level "NA";
chr10	HAVANA	exon	24953241	24953513	.	+	.	gene_id "ENSG00000273107.1"; transcript_id "ENST00000610158.1"; gene_type "lincRNA"; gene_status "KNOWN"; gene_name "AL512598.1"; transcript_type "lincRNA"; transcript_status "KNOWN"; transcript_name "AL512598.1-201"; exon_number "1"; exon_id "ENSE00003707073.1"; talon_gene "28638"; talon_transcript "98907"; talon_exon "464858"; exon_status "KNOWN"; level "2"; source "HAVANA"; tag "basic";
chr10	HAVANA	gene	25016658	25026664	.	+	.	gene_id "ENSG00000185875.12"; gene_name "THNSL1"; gene_status "KNOWN"; gene_type "protein_coding"; talon_gene "28640"; havana_gene "OTTHUMG00000017828.2"; level "2"; tag "overlapping_locus";
chr10	HAVANA	transcript	25016658	25026664	.	+	.	gene_id "ENSG00000185875.12"; transcript_id "ENST00000376356.4"; gene_name "THNSL1"; gene_status "KNOWN"; gene_type "protein_coding"; transcript_type "protein_coding"; transcript_status "KNOWN"; transcript_name "THNSL1-201"; talon_gene "28640"; talon_transcript "98913"; ccdsid "CCDS7147.1"; havana_transcript "OTTHUMT00000047242.1"; level "2"; protein_id "ENSP00000365534.4"; source "HAVANA"; tag "CCDS"; transcript_support_level "1";
chr10	HAVANA	exon	25016658	25016692	.	+	.	gene_id "ENSG00000185875.12"; transcript_id "ENST00000376356.4"; gene_type "protein_coding"; gene_status "KNOWN"; gene_name "THNSL1"; transcript_type "protein_coding"; transcript_status "KNOWN"; transcript_name "THNSL1-201"; exon_number "1"; exon_id "ENSE00001470302.4"; talon_gene "28640"; talon_transcript "98913"; talon_exon "464883"; ccdsid "CCDS7147.1"; exon_status "KNOWN"; level "2"; protein_id "ENSP00000365534.4"; source "HAVANA"; tag "CCDS";
chr10	HAVANA	exon	25021742	25021908	.	+	.	gene_id "ENSG00000185875.12"; transcript_id "ENST00000376356.4"; gene_type "protein_coding"; gene_status "KNOWN"; gene_name "THNSL1"; transcript_type "protein_coding"; transcript_status "KNOWN"; transcript_name "THNSL1-201"; exon_number "2"; exon_id "ENSE00003839458.1"; talon_gene "28640"; talon_transcript "98913"; talon_exon "464853"; ccdsid "CCDS7147.1"; exon_status "KNOWN"; level "2"; protein_id "ENSP00000365534.4"; source "HAVANA"; tag "readthrough_transcript";
chr10	HAVANA	exon	25023176	25026664	.	+	.	gene_id "ENSG00000185875.12"; transcript_id "ENST00000376356.4"; gene_type "protein_coding"; gene_status "KNOWN"; gene_name "THNSL1"; transcript_type "protein_coding"; transcript_status "KNOWN"; transcript_name "THNSL1-201"; exon_number "3"; exon_id "ENSE00001470292.4"; talon_gene "28640"; talon_transcript "98913"; talon_exon "464886"; ccdsid "CCDS7147.1"; exon_status "KNOWN"; level "2"; protein_id "ENSP00000365534.4"; source "HAVANA"; tag "CCDS";
chr10	HAVANA	transcript	25016658	25026664	.	+	.	gene_id "ENSG00000185875.12"; transcript_id "ENST00000524413.5"; gene_name "THNSL1"; gene_status "KNOWN"; gene_type "protein_coding"; transcript_type "protein_coding"; transcript_status "KNOWN"; transcript_name "THNSL1-202"; talon_gene "28640"; talon_transcript "98914"; ccdsid "CCDS7147.1"; havana_transcript "OTTHUMT00000394913.1"; level "2"; protein_id "ENSP00000434887.1"; source "HAVANA"; tag "CCDS"; transcript_support_level "3";
chr10	HAVANA	exon	25016658	25016789	.	+	.	gene_id "ENSG00000185875.12"; transcript_id "ENST00000524413.5"; gene_type "protein_coding"; gene_status "KNOWN"; gene_name "THNSL1"; transcript_type "protein_coding"; transcript_status "KNOWN"; transcript_name "THNSL1-202"; exon_number "1"; exon_id "ENSE00002149531.1"; talon_gene "28640"; talon_transcript "98914"; talon_exon "464887"; ccdsid "CCDS7147.1"; exon_status "KNOWN"; level "2"; protein_id "ENSP00000434887.1"; source "HAVANA"; tag "CCDS";
chr10	HAVANA	exon	25021742	25021908	.	+	.	gene_id "ENSG00000185875.12"; transcript_id "ENST00000524413.5"; gene_type "protein_coding"; gene_status "KNOWN"; gene_name "THNSL1"; transcript_type "protein_coding"; transcript_status "KNOWN"; transcript_name "THNSL1-202"; exon_number "2"; exon_id "ENSE00003839458.1"; talon_gene "28640"; talon_transcript "98914"; talon_exon "464853"; ccdsid "CCDS7147.1"; exon_status "KNOWN"; level "2"; protein_id "ENSP00000365534.4"; source "HAVANA"; tag "readthrough_transcript";
chr10	HAVANA	exon	25023176	25026664	.	+	.	gene_id "ENSG00000185875.12"; transcript_id "ENST00000524413.5"; gene_type "protein_coding"; gene_status "KNOWN"; gene_name "THNSL1"; transcript_type "protein_coding"; transcript_status "KNOWN"; transcript_name "THNSL1-202"; exon_number "3"; exon_id "ENSE00001470292.4"; talon_gene "28640"; talon_transcript "98914"; talon_exon "464886"; ccdsid "CCDS7147.1"; exon_status "KNOWN"; level "2"; protein_id "ENSP00000365534.4"; source "HAVANA"; tag "CCDS";
chr10	HAVANA	gene	26438203	26567745	.	+	.	gene_id "ENSG00000077420.15"; gene_name "APBB1IP"; gene_status "KNOWN"; gene_type "protein_coding"; talon_gene "28655"; havana_gene "OTTHUMG00000017841.4"; level "2";
chr10	HAVANA	transcript	26438203	26567803	.	+	.	gene_id "ENSG00000077420.15"; transcript_id "ENST00000376236.8"; gene_name "APBB1IP"; gene_status "KNOWN"; gene_type "protein_coding"; transcript_type "protein_coding"; transcript_status "KNOWN"; transcript_name "APBB1IP-202"; talon_gene "28655"; talon_transcript "98950"; ccdsid "CCDS31167.1"; havana_transcript "OTTHUMT00000047270.1"; level "2"; protein_id "ENSP00000365411.4"; source "HAVANA"; tag "CCDS"; transcript_support_level "5";
chr10	HAVANA	exon	26438203	26438455	.	+	.	gene_id "ENSG00000077420.15"; transcript_id "ENST00000376236.8"; gene_type "protein_coding"; gene_status "KNOWN"; gene_name "APBB1IP"; transcript_type "protein_coding"; transcript_status "KNOWN"; transcript_name "APBB1IP-202"; exon_number "1"; exon_id "ENSE00001949834.1"; talon_gene "28655"; talon_transcript "98950"; talon_exon "465118"; ccdsid "CCDS31167.1"; exon_status "KNOWN"; level "2"; protein_id "ENSP00000365411.4"; source "HAVANA"; tag "CCDS";
chr10	HAVANA	exon	26438652	26438853	.	+	.	gene_id "ENSG00000077420.15"; transcript_id "ENST00000376236.8"; gene_type "protein_coding"; gene_status "KNOWN"; gene_name "APBB1IP"; transcript_type "protein_coding"; transcript_status "KNOWN"; transcript_name "APBB1IP-202"; exon_number "2"; exon_id "ENSE00001401432.1"; talon_gene "28655"; talon_transcript "98950"; talon_exon "465120"; ccdsid "CCDS31167.1"; exon_status "KNOWN"; level "2"; protein_id "ENSP00000365411.4"; source "HAVANA"; tag "CCDS";
chr10	HAVANA	exon	26492327	26492398	.	+	.	gene_id "ENSG00000077420.15"; transcript_id "ENST00000376236.8"; gene_type "protein_coding"; gene_status "KNOWN"; gene_name "APBB1IP"; transcript_type "protein_coding"; transcript_status "KNOWN"; transcript_name "APBB1IP-202"; exon_number "3"; exon_id "ENSE00002168949.1"; talon_gene "28655"; talon_transcript "98950"; talon_exon "465122"; ccdsid "CCDS31167.1"; exon_status "KNOWN"; level "2"; protein_id "ENSP00000365411.4"; source "HAVANA"; tag "CCDS";
chr10	HAVANA	exon	26496304	26496391	.	+	.	gene_id "ENSG00000077420.15"; transcript_id "ENST00000376236.8"; gene_type "protein_coding"; gene_status "KNOWN"; gene_name "APBB1IP"; transcript_type "protein_coding"; transcript_status "KNOWN"; transcript_name "APBB1IP-202"; exon_number "4"; exon_id "ENSE00000695789.1"; talon_gene "28655"; talon_transcript "98950"; talon_exon "465124"; ccdsid "CCDS31167.1"; exon_status "KNOWN"; level "2"; protein_id "ENSP00000365411.4"; source "HAVANA"; tag "CCDS";
chr10	HAVANA	exon	26500819	26501111	.	+	.	gene_id "ENSG00000077420.15"; transcript_id "ENST00000376236.8"; gene_type "protein_coding"; gene_status "KNOWN"; gene_name "APBB1IP"; transcript_type "protein_coding"; transcript_status "KNOWN"; transcript_name "APBB1IP-202"; exon_number "5"; exon_id "ENSE00001217006.1"; talon_gene "28655"; talon_transcript "98950"; talon_exon "465126"; ccdsid "CCDS31167.1"; exon_status "KNOWN"; level "2"; protein_id "ENSP00000365411.4"; source "HAVANA"; tag "CCDS";
chr10	HAVANA	exon	26503197	26503274	.	+	.	gene_id "ENSG00000077420.15"; transcript_id "ENST00000376236.8"; gene_type "protein_coding"; gene_status "KNOWN"; gene_name "APBB1IP"; transcript_type "protein_coding"; transcript_status "KNOWN"; transcript_name "APBB1IP-202"; exon_number "6"; exon_id "ENSE00000695793.1"; talon_gene "28655"; talon_transcript "98950"; talon_exon "465128"; ccdsid "CCDS31167.1"; exon_status "KNOWN"; level "2"; protein_id "ENSP00000365411.4"; source "HAVANA"; tag "CCDS";
chr10	HAVANA	exon	26511747	26511906	.	+	.	gene_id "ENSG00000077420.15"; transcript_id "ENST00000376236.8"; gene_type "protein_coding"; gene_status "KNOWN"; gene_name "APBB1IP"; transcript_type "protein_coding"; transcript_status "KNOWN"; transcript_name "APBB1IP-202"; exon_number "7"; exon_id "ENSE00001216991.1"; talon_gene "28655"; talon_transcript "98950"; talon_exon "465130"; ccdsid "CCDS31167.1"; exon_status "KNOWN"; level "2"; protein_id "ENSP00000365411.4"; source "HAVANA"; tag "CCDS";
chr10	HAVANA	exon	26513539	26513660	.	+	.	gene_id "ENSG00000077420.15"; transcript_id "ENST00000376236.8"; gene_type "protein_coding"; gene_status "KNOWN"; gene_name "APBB1IP"; transcript_type "protein_coding"; transcript_status "KNOWN"; transcript_name "APBB1IP-202"; exon_number "8"; exon_id "ENSE00001216984.2"; talon_gene "28655"; talon_transcript "98950"; talon_exon "465132"; ccdsid "CCDS31167.1"; exon_status "KNOWN"; level "2"; protein_id "ENSP00000365411.4"; source "HAVANA"; tag "CCDS";
chr10	HAVANA	exon	26533439	26533525	.	+	.	gene_id "ENSG00000077420.15"; transcript_id "ENST00000376236.8"; gene_type "protein_coding"; gene_status "KNOWN"; gene_name "APBB1IP"; transcript_type "protein_coding"; transcript_status "KNOWN"; transcript_name "APBB1IP-202"; exon_number "9"; exon_id "ENSE00001318728.1"; talon_gene "28655"; talon_transcript "98950"; talon_exon "465134"; ccdsid "CCDS31167.1"; exon_status "KNOWN"; level "2"; protein_id "ENSP00000365411.4"; source "HAVANA"; tag "CCDS";
chr10	HAVANA	exon	26536074	26536217	.	+	.	gene_id "ENSG00000077420.15"; transcript_id "ENST00000376236.8"; gene_type "protein_coding"; gene_status "KNOWN"; gene_name "APBB1IP"; transcript_type "protein_coding"; transcript_status "KNOWN"; transcript_name "APBB1IP-202"; exon_number "10"; exon_id "ENSE00001301327.1"; talon_gene "28655"; talon_transcript "98950"; talon_exon "465136"; ccdsid "CCDS31167.1"; exon_status "KNOWN"; level "2"; protein_id "ENSP00000365411.4"; source "HAVANA"; tag "CCDS";
chr10	HAVANA	exon	26541582	26541692	.	+	.	gene_id "ENSG00000077420.15"; transcript_id "ENST00000376236.8"; gene_type "protein_coding"; gene_status "KNOWN"; gene_name "APBB1IP"; transcript_type "protein_coding"; transcript_status "KNOWN"; transcript_name "APBB1IP-202"; exon_number "11"; exon_id "ENSE00001320309.1"; talon_gene "28655"; talon_transcript "98950"; talon_exon "465138"; ccdsid "CCDS31167.1"; exon_status "KNOWN"; level "2"; protein_id "ENSP00000365411.4"; source "HAVANA"; tag "CCDS";
chr10	HAVANA	exon	26560105	26560203	.	+	.	gene_id "ENSG00000077420.15"; transcript_id "ENST00000376236.8"; gene_type "protein_coding"; gene_status "KNOWN"; gene_name "APBB1IP"; transcript_type "protein_coding"; transcript_status "KNOWN"; transcript_name "APBB1IP-202"; exon_number "12"; exon_id "ENSE00000985419.2"; talon_gene "28655"; talon_transcript "98950"; talon_exon "465140"; ccdsid "CCDS31167.1"; exon_status "KNOWN"; level "2"; protein_id "ENSP00000365411.4"; source "HAVANA"; tag "CCDS";
chr10	HAVANA	exon	26560730	26560844	.	+	.	gene_id "ENSG00000077420.15"; transcript_id "ENST00000376236.8"; gene_type "protein_coding"; gene_status "KNOWN"; gene_name "APBB1IP"; transcript_type "protein_coding"; transcript_status "KNOWN"; transcript_name "APBB1IP-202"; exon_number "13"; exon_id "ENSE00003358242.1"; talon_gene "28655"; talon_transcript "98950"; talon_exon "465142"; ccdsid "CCDS31167.1"; exon_status "KNOWN"; level "2"; protein_id "ENSP00000365411.4"; source "HAVANA"; tag "CCDS";
chr10	HAVANA	exon	26562326	26562429	.	+	.	gene_id "ENSG00000077420.15"; transcript_id "ENST00000376236.8"; gene_type "protein_coding"; gene_status "KNOWN"; gene_name "APBB1IP"; transcript_type "protein_coding"; transcript_status "KNOWN"; transcript_name "APBB1IP-202"; exon_number "14"; exon_id "ENSE00001716609.1"; talon_gene "28655"; talon_transcript "98950"; talon_exon "465144"; ccdsid "CCDS31167.1"; exon_status "KNOWN"; level "2"; protein_id "ENSP00000365411.4"; source "HAVANA"; tag "CCDS";
chr10	HAVANA	exon	26566961	26567803	.	+	.	gene_id "ENSG00000077420.15"; transcript_id "ENST00000376236.8"; gene_type "protein_coding"; gene_status "KNOWN"; gene_name "APBB1IP"; transcript_type "protein_coding"; transcript_status "KNOWN"; transcript_name "APBB1IP-202"; exon_number "15"; exon_id "ENSE00001469852.4"; talon_gene "28655"; talon_transcript "98950"; talon_exon "465146"; ccdsid "CCDS31167.1"; exon_status "KNOWN"; level "2"; protein_id "ENSP00000365411.4"; source "HAVANA"; tag "CCDS";
chr10	TALON	transcript	26560105	26567803	.	+	.	gene_id "ENSG00000077420.15"; transcript_id "ENCODEHT000675803"; gene_name "APBB1IP"; gene_status "KNOWN"; gene_type "protein_coding"; transcript_status "NOVEL"; transcript_name "ENCODEHT000675803"; talon_gene "28655"; talon_transcript "675803"; ISM-suffix_to_IDs "98950,675721,675722,675731,675732,675733,675734,675741,675750,675751,675756,675759,675770,675771,675772,675774,675775,675779,675781,675786,675787,675793,675794,675796,675797"; ISM-suffix_transcript "TRUE"; ISM_to_IDs "98950,675721,675722,675731,675732,675733,675734,675741,675750,675751,675756,675759,675770,675771,675772,675774,675775,675779,675781,675786,675787,675788,675793,675794,675796,675797"; ISM_transcript "TRUE";
chr10	HAVANA	exon	26560105	26560203	.	+	.	gene_id "ENSG00000077420.15"; transcript_id "ENCODEHT000675803"; gene_type "protein_coding"; gene_status "KNOWN"; gene_name "APBB1IP"; transcript_status "NOVEL"; transcript_name "ENCODEHT000675803"; exon_number "1"; exon_id "ENSE00000985419.2"; talon_gene "28655"; talon_transcript "675803"; talon_exon "465140"; ccdsid "CCDS31167.1"; exon_status "KNOWN"; level "2"; protein_id "ENSP00000365411.4"; source "HAVANA"; tag "CCDS";
chr10	HAVANA	exon	26560730	26560844	.	+	.	gene_id "ENSG00000077420.15"; transcript_id "ENCODEHT000675803"; gene_type "protein_coding"; gene_status "KNOWN"; gene_name "APBB1IP"; transcript_status "NOVEL"; transcript_name "ENCODEHT000675803"; exon_number "2"; exon_id "ENSE00003358242.1"; talon_gene "28655"; talon_transcript "675803"; talon_exon "465142"; ccdsid "CCDS31167.1"; exon_status "KNOWN"; level "2"; protein_id "ENSP00000365411.4"; source "HAVANA"; tag "CCDS";
chr10	HAVANA	exon	26562326	26562429	.	+	.	gene_id "ENSG00000077420.15"; transcript_id "ENCODEHT000675803"; gene_type "protein_coding"; gene_status "KNOWN"; gene_name "APBB1IP"; transcript_status "NOVEL"; transcript_name "ENCODEHT000675803"; exon_number "3"; exon_id "ENSE00001716609.1"; talon_gene "28655"; talon_transcript "675803"; talon_exon "465144"; ccdsid "CCDS31167.1"; exon_status "KNOWN"; level "2"; protein_id "ENSP00000365411.4"; source "HAVANA"; tag "CCDS";
chr10	HAVANA	exon	26566961	26567803	.	+	.	gene_id "ENSG00000077420.15"; transcript_id "ENCODEHT000675803"; gene_type "protein_coding"; gene_status "KNOWN"; gene_name "APBB1IP"; transcript_status "NOVEL"; transcript_name "ENCODEHT000675803"; exon_number "4"; exon_id "ENSE00001469852.4"; talon_gene "28655"; talon_transcript "675803"; talon_exon "465146"; ccdsid "CCDS31167.1"; exon_status "KNOWN"; level "2"; protein_id "ENSP00000365411.4"; source "HAVANA"; tag "CCDS";
chr10	TALON	transcript	26560730	26567803	.	+	.	gene_id "ENSG00000077420.15"; transcript_id "ENCODEHT000675804"; gene_name "APBB1IP"; gene_status "KNOWN"; gene_type "protein_coding"; transcript_status "NOVEL"; transcript_name "ENCODEHT000675804"; talon_gene "28655"; talon_transcript "675804"; ISM-suffix_to_IDs "98950,675721,675722,675723,675731,675732,675733,675734,675741,675750,675751,675756,675759,675770,675771,675772,675774,675775,675779,675781,675786,675787,675793,675794,675796,675797,675803"; ISM-suffix_transcript "TRUE"; ISM_to_IDs "98950,675721,675722,675723,675731,675732,675733,675734,675741,675750,675751,675756,675759,675770,675771,675772,675774,675775,675779,675781,675786,675787,675788,675793,675794,675796,675797,675803"; ISM_transcript "TRUE";
chr10	HAVANA	exon	26560730	26560844	.	+	.	gene_id "ENSG00000077420.15"; transcript_id "ENCODEHT000675804"; gene_type "protein_coding"; gene_status "KNOWN"; gene_name "APBB1IP"; transcript_status "NOVEL"; transcript_name "ENCODEHT000675804"; exon_number "1"; exon_id "ENSE00003358242.1"; talon_gene "28655"; talon_transcript "675804"; talon_exon "465142"; ccdsid "CCDS31167.1"; exon_status "KNOWN"; level "2"; protein_id "ENSP00000365411.4"; source "HAVANA"; tag "CCDS";
chr10	HAVANA	exon	26562326	26562429	.	+	.	gene_id "ENSG00000077420.15"; transcript_id "ENCODEHT000675804"; gene_type "protein_coding"; gene_status "KNOWN"; gene_name "APBB1IP"; transcript_status "NOVEL"; transcript_name "ENCODEHT000675804"; exon_number "2"; exon_id "ENSE00001716609.1"; talon_gene "28655"; talon_transcript "675804"; talon_exon "465144"; ccdsid "CCDS31167.1"; exon_status "KNOWN"; level "2"; protein_id "ENSP00000365411.4"; source "HAVANA"; tag "CCDS";
chr10	HAVANA	exon	26566961	26567803	.	+	.	gene_id "ENSG00000077420.15"; transcript_id "ENCODEHT000675804"; gene_type "protein_coding"; gene_status "KNOWN"; gene_name "APBB1IP"; transcript_status "NOVEL"; transcript_name "ENCODEHT000675804"; exon_number "3"; exon_id "ENSE00001469852.4"; talon_gene "28655"; talon_transcript "675804"; talon_exon "465146"; ccdsid "CCDS31167.1"; exon_status "KNOWN"; level "2"; protein_id "ENSP00000365411.4"; source "HAVANA"; tag "CCDS";
chr10	HAVANA	transcript	26561943	26567226	.	+	.	gene_id "ENSG00000077420.15"; transcript_id "ENST00000493857.1"; gene_name "APBB1IP"; gene_status "KNOWN"; gene_type "protein_coding"; transcript_type "processed_transcript"; transcript_status "KNOWN"; transcript_name "APBB1IP-203"; talon_gene "28655"; talon_transcript "98952"; havana_transcript "OTTHUMT00000047269.1"; level "2"; source "HAVANA"; transcript_support_level "5";
chr10	HAVANA	exon	26561943	26562429	.	+	.	gene_id "ENSG00000077420.15"; transcript_id "ENST00000493857.1"; gene_type "protein_coding"; gene_status "KNOWN"; gene_name "APBB1IP"; transcript_type "processed_transcript"; transcript_status "KNOWN"; transcript_name "APBB1IP-203"; exon_number "1"; exon_id "ENSE00001850334.1"; talon_gene "28655"; talon_transcript "98952"; talon_exon "465149"; exon_status "KNOWN"; level "2"; source "HAVANA";
chr10	HAVANA	exon	26566961	26567226	.	+	.	gene_id "ENSG00000077420.15"; transcript_id "ENST00000493857.1"; gene_type "protein_coding"; gene_status "KNOWN"; gene_name "APBB1IP"; transcript_type "processed_transcript"; transcript_status "KNOWN"; transcript_name "APBB1IP-203"; exon_number "2"; exon_id "ENSE00001881587.1"; talon_gene "28655"; talon_transcript "98952"; talon_exon "465150"; exon_status "KNOWN"; level "2"; source "HAVANA";
chr10	TALON	transcript	26566961	26567745	.	+	.	gene_id "ENSG00000077420.15"; transcript_id "ENCODEHT000675808"; gene_name "APBB1IP"; gene_status "KNOWN"; gene_type "protein_coding"; transcript_status "NOVEL"; transcript_name "ENCODEHT000675808"; talon_gene "28655"; talon_transcript "675808"; ISM_to_IDs "675788"; ISM_transcript "TRUE";
chr10	TALON	exon	26566961	26567745	.	+	.	gene_id "ENSG00000077420.15"; transcript_id "ENCODEHT000675808"; gene_type "protein_coding"; gene_status "KNOWN"; gene_name "APBB1IP"; transcript_status "NOVEL"; transcript_name "ENCODEHT000675808"; exon_number "1"; exon_id "1468528"; talon_gene "28655"; talon_transcript "675808"; talon_exon "1468528"; exon_status "NOVEL";
chr10	HAVANA	gene	26697659	26746798	.	+	.	gene_id "ENSG00000148459.15"; gene_name "PDSS1"; gene_status "KNOWN"; gene_type "protein_coding"; talon_gene "28663"; havana_gene "OTTHUMG00000017844.3"; level "2"; tag "overlapping_locus";
chr10	HAVANA	transcript	26697659	26746798	.	+	.	gene_id "ENSG00000148459.15"; transcript_id "ENST00000376215.9"; gene_name "PDSS1"; gene_status "KNOWN"; gene_type "protein_coding"; transcript_type "protein_coding"; transcript_status "KNOWN"; transcript_name "PDSS1-201"; talon_gene "28663"; talon_transcript "98967"; ccdsid "CCDS31168.1"; havana_transcript "OTTHUMT00000047276.1"; level "2"; protein_id "ENSP00000365388.5"; source "HAVANA"; tag "CCDS"; transcript_support_level "1";
chr10	HAVANA	exon	26697659	26697840	.	+	.	gene_id "ENSG00000148459.15"; transcript_id "ENST00000376215.9"; gene_type "protein_coding"; gene_status "KNOWN"; gene_name "PDSS1"; transcript_type "protein_coding"; transcript_status "KNOWN"; transcript_name "PDSS1-201"; exon_number "1"; exon_id "ENSE00001727057.1"; talon_gene "28663"; talon_transcript "98967"; talon_exon "465226"; ccdsid "CCDS31168.1"; exon_status "KNOWN"; level "2"; protein_id "ENSP00000365388.5"; source "HAVANA"; tag "CCDS";
chr10	HAVANA	exon	26702162	26702194	.	+	.	gene_id "ENSG00000148459.15"; transcript_id "ENST00000376215.9"; gene_type "protein_coding"; gene_status "KNOWN"; gene_name "PDSS1"; transcript_type "protein_coding"; transcript_status "KNOWN"; transcript_name "PDSS1-201"; exon_number "2"; exon_id "ENSE00001605478.1"; talon_gene "28663"; talon_transcript "98967"; talon_exon "465228"; ccdsid "CCDS31168.1"; exon_status "KNOWN"; level "2"; protein_id "ENSP00000365388.5"; source "HAVANA"; tag "CCDS";
chr10	HAVANA	exon	26704677	26704741	.	+	.	gene_id "ENSG00000148459.15"; transcript_id "ENST00000376215.9"; gene_type "protein_coding"; gene_status "KNOWN"; gene_name "PDSS1"; transcript_type "protein_coding"; transcript_status "KNOWN"; transcript_name "PDSS1-201"; exon_number "3"; exon_id "ENSE00001704490.1"; talon_gene "28663"; talon_transcript "98967"; talon_exon "465230"; ccdsid "CCDS31168.1"; exon_status "KNOWN"; level "2"; protein_id "ENSP00000365388.5"; source "HAVANA"; tag "CCDS";
chr10	HAVANA	exon	26705286	26705394	.	+	.	gene_id "ENSG00000148459.15"; transcript_id "ENST00000376215.9"; gene_type "protein_coding"; gene_status "KNOWN"; gene_name "PDSS1"; transcript_type "protein_coding"; transcript_status "KNOWN"; transcript_name "PDSS1-201"; exon_number "4"; exon_id "ENSE00001629104.1"; talon_gene "28663"; talon_transcript "98967"; talon_exon "465232"; ccdsid "CCDS31168.1"; exon_status "KNOWN"; level "2"; protein_id "ENSP00000365388.5"; source "HAVANA"; tag "CCDS";
chr10	HAVANA	exon	26709638	26709768	.	+	.	gene_id "ENSG00000148459.15"; transcript_id "ENST00000376215.9"; gene_type "protein_coding"; gene_status "KNOWN"; gene_name "PDSS1"; transcript_type "protein_coding"; transcript_status "KNOWN"; transcript_name "PDSS1-201"; exon_number "5"; exon_id "ENSE00003477402.1"; talon_gene "28663"; talon_transcript "98967"; talon_exon "465234"; ccdsid "CCDS31168.1"; exon_status "KNOWN"; level "2"; protein_id "ENSP00000365388.5"; source "HAVANA"; tag "CCDS";
chr10	HAVANA	exon	26720218	26720359	.	+	.	gene_id "ENSG00000148459.15"; transcript_id "ENST00000376215.9"; gene_type "protein_coding"; gene_status "KNOWN"; gene_name "PDSS1"; transcript_type "protein_coding"; transcript_status "KNOWN"; transcript_name "PDSS1-201"; exon_number "6"; exon_id "ENSE00001748927.1"; talon_gene "28663"; talon_transcript "98967"; talon_exon "465236"; ccdsid "CCDS31168.1"; exon_status "KNOWN"; level "2"; protein_id "ENSP00000365388.5"; source "HAVANA"; tag "CCDS";
chr10	HAVANA	exon	26723806	26723917	.	+	.	gene_id "ENSG00000148459.15"; transcript_id "ENST00000376215.9"; gene_type "protein_coding"; gene_status "KNOWN"; gene_name "PDSS1"; transcript_type "protein_coding"; transcript_status "KNOWN"; transcript_name "PDSS1-201"; exon_number "7"; exon_id "ENSE00003579846.1"; talon_gene "28663"; talon_transcript "98967"; talon_exon "465238"; ccdsid "CCDS31168.1"; exon_status "KNOWN"; level "2"; protein_id "ENSP00000365388.5"; source "HAVANA"; tag "CCDS";
chr10	HAVANA	exon	26724014	26724123	.	+	.	gene_id "ENSG00000148459.15"; transcript_id "ENST00000376215.9"; gene_type "protein_coding"; gene_status "KNOWN"; gene_name "PDSS1"; transcript_type "protein_coding"; transcript_status "KNOWN"; transcript_name "PDSS1-201"; exon_number "8"; exon_id "ENSE00000993752.2"; talon_gene "28663"; talon_transcript "98967"; talon_exon "465240"; ccdsid "CCDS31168.1"; exon_status "KNOWN"; level "2"; protein_id "ENSP00000365388.5"; source "HAVANA"; tag "CCDS";
chr10	HAVANA	exon	26735240	26735320	.	+	.	gene_id "ENSG00000148459.15"; transcript_id "ENST00000376215.9"; gene_type "protein_coding"; gene_status "KNOWN"; gene_name "PDSS1"; transcript_type "protein_coding"; transcript_status "KNOWN"; transcript_name "PDSS1-201"; exon_number "9"; exon_id "ENSE00003508335.1"; talon_gene "28663"; talon_transcript "98967"; talon_exon "465242"; ccdsid "CCDS31168.1"; exon_status "KNOWN"; level "2"; protein_id "ENSP00000365388.5"; source "HAVANA"; tag "CCDS";
chr10	HAVANA	exon	26735466	26735579	.	+	.	gene_id "ENSG00000148459.15"; transcript_id "ENST00000376215.9"; gene_type "protein_coding"; gene_status "KNOWN"; gene_name "PDSS1"; transcript_type "protein_coding"; transcript_status "KNOWN"; transcript_name "PDSS1-201"; exon_number "10"; exon_id "ENSE00003669372.1"; talon_gene "28663"; talon_transcript "98967"; talon_exon "465244"; ccdsid "CCDS31168.1"; exon_status "KNOWN"; level "2"; protein_id "ENSP00000365388.5"; source "HAVANA"; tag "CCDS";
chr10	HAVANA	exon	26742497	26742577	.	+	.	gene_id "ENSG00000148459.15"; transcript_id "ENST00000376215.9"; gene_type "protein_coding"; gene_status "KNOWN"; gene_name "PDSS1"; transcript_type "protein_coding"; transcript_status "KNOWN"; transcript_name "PDSS1-201"; exon_number "11"; exon_id "ENSE00003544636.1"; talon_gene "28663"; talon_transcript "98967"; talon_exon "465246"; ccdsid "CCDS31168.1"; exon_status "KNOWN"; level "2"; protein_id "ENSP00000365388.5"; source "HAVANA"; tag "CCDS";
chr10	HAVANA	exon	26746333	26746798	.	+	.	gene_id "ENSG00000148459.15"; transcript_id "ENST00000376215.9"; gene_type "protein_coding"; gene_status "KNOWN"; gene_name "PDSS1"; transcript_type "protein_coding"; transcript_status "KNOWN"; transcript_name "PDSS1-201"; exon_number "12"; exon_id "ENSE00001916839.1"; talon_gene "28663"; talon_transcript "98967"; talon_exon "465248"; ccdsid "CCDS31168.1"; exon_status "KNOWN"; level "2"; protein_id "ENSP00000365388.5"; source "HAVANA"; tag "CCDS";
chr10	HAVANA	gene	26746596	26861087	.	-	.	gene_id "ENSG00000136754.17"; gene_name "ABI1"; gene_status "KNOWN"; gene_type "protein_coding"; talon_gene "28666"; havana_gene "OTTHUMG00000017848.3"; level "2"; tag "ncRNA_host";
chr10	ENSEMBL	transcript	26746596	26861087	.	-	.	gene_id "ENSG00000136754.17"; transcript_id "ENST00000536334.5"; gene_name "ABI1"; gene_status "KNOWN"; gene_type "protein_coding"; transcript_type "protein_coding"; transcript_status "KNOWN"; transcript_name "ABI1-213"; talon_gene "28666"; talon_transcript "98981"; ccdsid "CCDS73077.1"; level "3"; protein_id "ENSP00000439646.2"; source "ENSEMBL"; tag "CCDS"; transcript_support_level "1";
chr10	ENSEMBL	exon	26860747	26861087	.	-	.	gene_id "ENSG00000136754.17"; transcript_id "ENST00000536334.5"; gene_type "protein_coding"; gene_status "KNOWN"; gene_name "ABI1"; transcript_type "protein_coding"; transcript_status "KNOWN"; transcript_name "ABI1-213"; exon_number "1"; exon_id "ENSE00002322932.1"; talon_gene "28666"; talon_transcript "98981"; talon_exon "465302"; ccdsid "CCDS53497.1"; exon_status "KNOWN"; level "3"; protein_id "ENSP00000440101.1"; source "ENSEMBL"; tag "CCDS";
chr10	ENSEMBL	exon	26823138	26823305	.	-	.	gene_id "ENSG00000136754.17"; transcript_id "ENST00000536334.5"; gene_type "protein_coding"; gene_status "KNOWN"; gene_name "ABI1"; transcript_type "protein_coding"; transcript_status "KNOWN"; transcript_name "ABI1-213"; exon_number "2"; exon_id "ENSE00000926070.1"; talon_gene "28666"; talon_transcript "98981"; talon_exon "465271"; ccdsid "CCDS53497.1"; exon_status "KNOWN"; level "3"; protein_id "ENSP00000440101.1"; source "ENSEMBL"; tag "CCDS";
chr10	ENSEMBL	exon	26777065	26777241	.	-	.	gene_id "ENSG00000136754.17"; transcript_id "ENST00000536334.5"; gene_type "protein_coding"; gene_status "KNOWN"; gene_name "ABI1"; transcript_type "protein_coding"; transcript_status "KNOWN"; transcript_name "ABI1-213"; exon_number "3"; exon_id "ENSE00001603723.1"; talon_gene "28666"; talon_transcript "98981"; talon_exon "465273"; ccdsid "CCDS73077.1"; exon_status "KNOWN"; level "3"; protein_id "ENSP00000439646.2"; source "ENSEMBL"; tag "CCDS";
chr10	ENSEMBL	exon	26771075	26771089	.	-	.	gene_id "ENSG00000136754.17"; transcript_id "ENST00000536334.5"; gene_type "protein_coding"; gene_status "KNOWN"; gene_name "ABI1"; transcript_type "protein_coding"; transcript_status "KNOWN"; transcript_name "ABI1-213"; exon_number "4"; exon_id "ENSE00001719412.1"; talon_gene "28666"; talon_transcript "98981"; talon_exon "465275"; ccdsid "CCDS73077.1"; exon_status "KNOWN"; level "3"; protein_id "ENSP00000439646.2"; source "ENSEMBL"; tag "CCDS";
chr10	ENSEMBL	exon	26770245	26770345	.	-	.	gene_id "ENSG00000136754.17"; transcript_id "ENST00000536334.5"; gene_type "protein_coding"; gene_status "KNOWN"; gene_name "ABI1"; transcript_type "protein_coding"; transcript_status "KNOWN"; transcript_name "ABI1-213"; exon_number "5"; exon_id "ENSE00001098430.1"; talon_gene "28666"; talon_transcript "98981"; talon_exon "465277"; ccdsid "CCDS53497.1"; exon_status "KNOWN"; level "3"; protein_id "ENSP00000440101.1"; source "ENSEMBL"; tag "CCDS";
chr10	ENSEMBL	exon	26768852	26768992	.	-	.	gene_id "ENSG00000136754.17"; transcript_id "ENST00000536334.5"; gene_type "protein_coding"; gene_status "KNOWN"; gene_name "ABI1"; transcript_type "protein_coding"; transcript_status "KNOWN"; transcript_name "ABI1-213"; exon_number "6"; exon_id "ENSE00001098426.1"; talon_gene "28666"; talon_transcript "98981"; talon_exon "465279"; ccdsid "CCDS53497.1"; exon_status "KNOWN"; level "3"; protein_id "ENSP00000440101.1"; source "ENSEMBL"; tag "CCDS";
chr10	ENSEMBL	exon	26765218	26765318	.	-	.	gene_id "ENSG00000136754.17"; transcript_id "ENST00000536334.5"; gene_type "protein_coding"; gene_status "KNOWN"; gene_name "ABI1"; transcript_type "protein_coding"; transcript_status "KNOWN"; transcript_name "ABI1-213"; exon_number "7"; exon_id "ENSE00001098440.1"; talon_gene "28666"; talon_transcript "98981"; talon_exon "465281"; ccdsid "CCDS53497.1"; exon_status "KNOWN"; level "3"; protein_id "ENSP00000440101.1"; source "ENSEMBL"; tag "CCDS";
chr10	ENSEMBL	exon	26751598	26751783	.	-	.	gene_id "ENSG00000136754.17"; transcript_id "ENST00000536334.5"; gene_type "protein_coding"; gene_status "KNOWN"; gene_name "ABI1"; transcript_type "protein_coding"; transcript_status "KNOWN"; transcript_name "ABI1-213"; exon_number "8"; exon_id "ENSE00001098423.1"; talon_gene "28666"; talon_transcript "98981"; talon_exon "465285"; ccdsid "CCDS53497.1"; exon_status "KNOWN"; level "3"; protein_id "ENSP00000440101.1"; source "ENSEMBL"; tag "CCDS";
chr10	ENSEMBL	exon	26746596	26748745	.	-	.	gene_id "ENSG00000136754.17"; transcript_id "ENST00000536334.5"; gene_type "protein_coding"; gene_status "KNOWN"; gene_name "ABI1"; transcript_type "protein_coding"; transcript_status "KNOWN"; transcript_name "ABI1-213"; exon_number "9"; exon_id "ENSE00001469540.1"; talon_gene "28666"; talon_transcript "98981"; talon_exon "465305"; ccdsid "CCDS53497.1"; exon_status "KNOWN"; level "3"; protein_id "ENSP00000440101.1"; source "ENSEMBL"; tag "CCDS";
chr10	HAVANA	gene	27110454	27123699	.	-	.	gene_id "ENSG00000136758.18"; gene_name "YME1L1"; gene_status "KNOWN"; gene_type "protein_coding"; talon_gene "28672"; havana_gene "OTTHUMG00000017853.3"; level "1";
chr10	HAVANA	transcript	27110454	27154392	.	-	.	gene_id "ENSG00000136758.18"; transcript_id "ENST00000376016.7"; gene_name "YME1L1"; gene_status "KNOWN"; gene_type "protein_coding"; transcript_type "protein_coding"; transcript_status "KNOWN"; transcript_name "YME1L1-203"; talon_gene "28672"; talon_transcript "99002"; ccdsid "CCDS7151.1"; havana_transcript "OTTHUMT00000047305.1"; level "2"; protein_id "ENSP00000365184.3"; source "HAVANA"; tag "CCDS"; transcript_support_level "1";
chr10	HAVANA	exon	27154178	27154392	.	-	.	gene_id "ENSG00000136758.18"; transcript_id "ENST00000376016.7"; gene_type "protein_coding"; gene_status "KNOWN"; gene_name "YME1L1"; transcript_type "protein_coding"; transcript_status "KNOWN"; transcript_name "YME1L1-203"; exon_number "1"; exon_id "ENSE00003391141.1"; talon_gene "28672"; talon_transcript "99002"; talon_exon "465465"; ccdsid "CCDS7151.1"; exon_status "KNOWN"; level "2"; protein_id "ENSP00000365184.3"; source "HAVANA"; tag "CCDS";
chr10	HAVANA	exon	27148906	27149040	.	-	.	gene_id "ENSG00000136758.18"; transcript_id "ENST00000376016.7"; gene_type "protein_coding"; gene_status "KNOWN"; gene_name "YME1L1"; transcript_type "protein_coding"; transcript_status "KNOWN"; transcript_name "YME1L1-203"; exon_number "2"; exon_id "ENSE00003390188.1"; talon_gene "28672"; talon_transcript "99002"; talon_exon "465424"; ccdsid "CCDS7152.1"; exon_status "KNOWN"; level "2"; protein_id "ENSP00000318480.3"; source "HAVANA"; tag "CCDS";
chr10	HAVANA	exon	27145428	27145590	.	-	.	gene_id "ENSG00000136758.18"; transcript_id "ENST00000376016.7"; gene_type "protein_coding"; gene_status "KNOWN"; gene_name "YME1L1"; transcript_type "protein_coding"; transcript_status "KNOWN"; transcript_name "YME1L1-203"; exon_number "3"; exon_id "ENSE00003438742.1"; talon_gene "28672"; talon_transcript "99002"; talon_exon "465426"; ccdsid "CCDS7152.1"; exon_status "KNOWN"; level "2"; protein_id "ENSP00000318480.3"; source "HAVANA"; tag "CCDS";
chr10	ENSEMBL	exon	27142387	27142485	.	-	.	gene_id "ENSG00000136758.18"; transcript_id "ENST00000376016.7"; gene_type "protein_coding"; gene_status "KNOWN"; gene_name "YME1L1"; transcript_type "protein_coding"; transcript_status "KNOWN"; transcript_name "YME1L1-203"; exon_number "4"; exon_id "ENSE00001098492.1"; talon_gene "28672"; talon_transcript "99002"; talon_exon "465462"; ccdsid "CCDS7152.1"; exon_status "KNOWN"; level "3"; protein_id "ENSP00000365139.4"; source "ENSEMBL"; tag "basic";
chr10	HAVANA	exon	27136276	27136385	.	-	.	gene_id "ENSG00000136758.18"; transcript_id "ENST00000376016.7"; gene_type "protein_coding"; gene_status "KNOWN"; gene_name "YME1L1"; transcript_type "protein_coding"; transcript_status "KNOWN"; transcript_name "YME1L1-203"; exon_number "5"; exon_id "ENSE00001098495.1"; talon_gene "28672"; talon_transcript "99002"; talon_exon "465428"; ccdsid "CCDS7152.1"; exon_status "KNOWN"; level "2"; protein_id "ENSP00000318480.3"; source "HAVANA"; tag "CCDS";
chr10	HAVANA	exon	27134831	27134981	.	-	.	gene_id "ENSG00000136758.18"; transcript_id "ENST00000376016.7"; gene_type "protein_coding"; gene_status "KNOWN"; gene_name "YME1L1"; transcript_type "protein_coding"; transcript_status "KNOWN"; transcript_name "YME1L1-203"; exon_number "6"; exon_id "ENSE00003501683.1"; talon_gene "28672"; talon_transcript "99002"; talon_exon "465430"; ccdsid "CCDS7152.1"; exon_status "KNOWN"; level "2"; protein_id "ENSP00000318480.3"; source "HAVANA"; tag "CCDS";
chr10	HAVANA	exon	27134039	27134122	.	-	.	gene_id "ENSG00000136758.18"; transcript_id "ENST00000376016.7"; gene_type "protein_coding"; gene_status "KNOWN"; gene_name "YME1L1"; transcript_type "protein_coding"; transcript_status "KNOWN"; transcript_name "YME1L1-203"; exon_number "7"; exon_id "ENSE00003548345.1"; talon_gene "28672"; talon_transcript "99002"; talon_exon "465432"; ccdsid "CCDS7152.1"; exon_status "KNOWN"; level "2"; protein_id "ENSP00000318480.3"; source "HAVANA"; tag "CCDS";
chr10	HAVANA	exon	27131859	27131941	.	-	.	gene_id "ENSG00000136758.18"; transcript_id "ENST00000376016.7"; gene_type "protein_coding"; gene_status "KNOWN"; gene_name "YME1L1"; transcript_type "protein_coding"; transcript_status "KNOWN"; transcript_name "YME1L1-203"; exon_number "8"; exon_id "ENSE00003788271.1"; talon_gene "28672"; talon_transcript "99002"; talon_exon "465434"; ccdsid "CCDS7152.1"; exon_status "KNOWN"; level "2"; protein_id "ENSP00000318480.3"; source "HAVANA"; tag "CCDS";
chr10	HAVANA	exon	27126696	27126786	.	-	.	gene_id "ENSG00000136758.18"; transcript_id "ENST00000376016.7"; gene_type "protein_coding"; gene_status "KNOWN"; gene_name "YME1L1"; transcript_type "protein_coding"; transcript_status "KNOWN"; transcript_name "YME1L1-203"; exon_number "9"; exon_id "ENSE00003602924.1"; talon_gene "28672"; talon_transcript "99002"; talon_exon "465436"; ccdsid "CCDS7152.1"; exon_status "KNOWN"; level "2"; protein_id "ENSP00000318480.3"; source "HAVANA"; tag "CCDS";
chr10	HAVANA	exon	27123547	27123699	.	-	.	gene_id "ENSG00000136758.18"; transcript_id "ENST00000376016.7"; gene_type "protein_coding"; gene_status "KNOWN"; gene_name "YME1L1"; transcript_type "protein_coding"; transcript_status "KNOWN"; transcript_name "YME1L1-203"; exon_number "10"; exon_id "ENSE00003791440.1"; talon_gene "28672"; talon_transcript "99002"; talon_exon "465438"; ccdsid "CCDS7152.1"; exon_status "KNOWN"; level "2"; protein_id "ENSP00000318480.3"; source "HAVANA"; tag "CCDS";
chr10	HAVANA	exon	27122841	27122973	.	-	.	gene_id "ENSG00000136758.18"; transcript_id "ENST00000376016.7"; gene_type "protein_coding"; gene_status "KNOWN"; gene_name "YME1L1"; transcript_type "protein_coding"; transcript_status "KNOWN"; transcript_name "YME1L1-203"; exon_number "11"; exon_id "ENSE00001800548.1"; talon_gene "28672"; talon_transcript "99002"; talon_exon "465440"; ccdsid "CCDS7152.1"; exon_status "KNOWN"; level "2"; protein_id "ENSP00000318480.3"; source "HAVANA"; tag "CCDS";
chr10	HAVANA	exon	27121386	27121448	.	-	.	gene_id "ENSG00000136758.18"; transcript_id "ENST00000376016.7"; gene_type "protein_coding"; gene_status "KNOWN"; gene_name "YME1L1"; transcript_type "protein_coding"; transcript_status "KNOWN"; transcript_name "YME1L1-203"; exon_number "12"; exon_id "ENSE00001658067.1"; talon_gene "28672"; talon_transcript "99002"; talon_exon "465442"; ccdsid "CCDS7152.1"; exon_status "KNOWN"; level "2"; protein_id "ENSP00000318480.3"; source "HAVANA"; tag "CCDS";
chr10	HAVANA	exon	27120435	27120547	.	-	.	gene_id "ENSG00000136758.18"; transcript_id "ENST00000376016.7"; gene_type "protein_coding"; gene_status "KNOWN"; gene_name "YME1L1"; transcript_type "protein_coding"; transcript_status "KNOWN"; transcript_name "YME1L1-203"; exon_number "13"; exon_id "ENSE00001625692.1"; talon_gene "28672"; talon_transcript "99002"; talon_exon "465444"; ccdsid "CCDS7152.1"; exon_status "KNOWN"; level "2"; protein_id "ENSP00000318480.3"; source "HAVANA"; tag "CCDS";
chr10	HAVANA	exon	27119294	27119449	.	-	.	gene_id "ENSG00000136758.18"; transcript_id "ENST00000376016.7"; gene_type "protein_coding"; gene_status "KNOWN"; gene_name "YME1L1"; transcript_type "protein_coding"; transcript_status "KNOWN"; transcript_name "YME1L1-203"; exon_number "14"; exon_id "ENSE00001611200.1"; talon_gene "28672"; talon_transcript "99002"; talon_exon "465446"; ccdsid "CCDS7152.1"; exon_status "KNOWN"; level "2"; protein_id "ENSP00000318480.3"; source "HAVANA"; tag "CCDS";
chr10	HAVANA	exon	27117576	27117727	.	-	.	gene_id "ENSG00000136758.18"; transcript_id "ENST00000376016.7"; gene_type "protein_coding"; gene_status "KNOWN"; gene_name "YME1L1"; transcript_type "protein_coding"; transcript_status "KNOWN"; transcript_name "YME1L1-203"; exon_number "15"; exon_id "ENSE00001707368.1"; talon_gene "28672"; talon_transcript "99002"; talon_exon "465448"; ccdsid "CCDS7152.1"; exon_status "KNOWN"; level "2"; protein_id "ENSP00000318480.3"; source "HAVANA"; tag "CCDS";
chr10	HAVANA	exon	27116219	27116345	.	-	.	gene_id "ENSG00000136758.18"; transcript_id "ENST00000376016.7"; gene_type "protein_coding"; gene_status "KNOWN"; gene_name "YME1L1"; transcript_type "protein_coding"; transcript_status "KNOWN"; transcript_name "YME1L1-203"; exon_number "16"; exon_id "ENSE00001746333.1"; talon_gene "28672"; talon_transcript "99002"; talon_exon "465450"; ccdsid "CCDS7152.1"; exon_status "KNOWN"; level "2"; protein_id "ENSP00000318480.3"; source "HAVANA"; tag "CCDS";
chr10	HAVANA	exon	27116060	27116133	.	-	.	gene_id "ENSG00000136758.18"; transcript_id "ENST00000376016.7"; gene_type "protein_coding"; gene_status "KNOWN"; gene_name "YME1L1"; transcript_type "protein_coding"; transcript_status "KNOWN"; transcript_name "YME1L1-203"; exon_number "17"; exon_id "ENSE00001644435.1"; talon_gene "28672"; talon_transcript "99002"; talon_exon "465452"; ccdsid "CCDS7152.1"; exon_status "KNOWN"; level "2"; protein_id "ENSP00000318480.3"; source "HAVANA"; tag "CCDS";
chr10	HAVANA	exon	27114521	27114607	.	-	.	gene_id "ENSG00000136758.18"; transcript_id "ENST00000376016.7"; gene_type "protein_coding"; gene_status "KNOWN"; gene_name "YME1L1"; transcript_type "protein_coding"; transcript_status "KNOWN"; transcript_name "YME1L1-203"; exon_number "18"; exon_id "ENSE00001801351.1"; talon_gene "28672"; talon_transcript "99002"; talon_exon "465454"; ccdsid "CCDS7152.1"; exon_status "KNOWN"; level "2"; protein_id "ENSP00000318480.3"; source "HAVANA"; tag "CCDS";
chr10	HAVANA	exon	27110454	27112120	.	-	.	gene_id "ENSG00000136758.18"; transcript_id "ENST00000376016.7"; gene_type "protein_coding"; gene_status "KNOWN"; gene_name "YME1L1"; transcript_type "protein_coding"; transcript_status "KNOWN"; transcript_name "YME1L1-203"; exon_number "19"; exon_id "ENSE00001354576.2"; talon_gene "28672"; talon_transcript "99002"; talon_exon "465464"; ccdsid "CCDS7152.1"; exon_status "KNOWN"; level "2"; protein_id "ENSP00000318480.3"; source "HAVANA"; tag "CCDS";
chr10	TALON	transcript	27110454	27117727	.	-	.	gene_id "ENSG00000136758.18"; transcript_id "ENCODEHT000675939"; gene_name "YME1L1"; gene_status "KNOWN"; gene_type "protein_coding"; transcript_status "NOVEL"; transcript_name "ENCODEHT000675939"; talon_gene "28672"; talon_transcript "675939"; ISM-suffix_to_IDs "99000,99001,99002"; ISM-suffix_transcript "TRUE"; ISM_to_IDs "99000,99001,99002,99003"; ISM_transcript "TRUE";
chr10	HAVANA	exon	27117576	27117727	.	-	.	gene_id "ENSG00000136758.18"; transcript_id "ENCODEHT000675939"; gene_type "protein_coding"; gene_status "KNOWN"; gene_name "YME1L1"; transcript_status "NOVEL"; transcript_name "ENCODEHT000675939"; exon_number "1"; exon_id "ENSE00001707368.1"; talon_gene "28672"; talon_transcript "675939"; talon_exon "465448"; ccdsid "CCDS7152.1"; exon_status "KNOWN"; level "2"; protein_id "ENSP00000318480.3"; source "HAVANA"; tag "CCDS";
chr10	HAVANA	exon	27116219	27116345	.	-	.	gene_id "ENSG00000136758.18"; transcript_id "ENCODEHT000675939"; gene_type "protein_coding"; gene_status "KNOWN"; gene_name "YME1L1"; transcript_status "NOVEL"; transcript_name "ENCODEHT000675939"; exon_number "2"; exon_id "ENSE00001746333.1"; talon_gene "28672"; talon_transcript "675939"; talon_exon "465450"; ccdsid "CCDS7152.1"; exon_status "KNOWN"; level "2"; protein_id "ENSP00000318480.3"; source "HAVANA"; tag "CCDS";
chr10	HAVANA	exon	27116060	27116133	.	-	.	gene_id "ENSG00000136758.18"; transcript_id "ENCODEHT000675939"; gene_type "protein_coding"; gene_status "KNOWN"; gene_name "YME1L1"; transcript_status "NOVEL"; transcript_name "ENCODEHT000675939"; exon_number "3"; exon_id "ENSE00001644435.1"; talon_gene "28672"; talon_transcript "675939"; talon_exon "465452"; ccdsid "CCDS7152.1"; exon_status "KNOWN"; level "2"; protein_id "ENSP00000318480.3"; source "HAVANA"; tag "CCDS";
chr10	HAVANA	exon	27114521	27114607	.	-	.	gene_id "ENSG00000136758.18"; transcript_id "ENCODEHT000675939"; gene_type "protein_coding"; gene_status "KNOWN"; gene_name "YME1L1"; transcript_status "NOVEL"; transcript_name "ENCODEHT000675939"; exon_number "4"; exon_id "ENSE00001801351.1"; talon_gene "28672"; talon_transcript "675939"; talon_exon "465454"; ccdsid "CCDS7152.1"; exon_status "KNOWN"; level "2"; protein_id "ENSP00000318480.3"; source "HAVANA"; tag "CCDS";
chr10	HAVANA	exon	27110454	27112120	.	-	.	gene_id "ENSG00000136758.18"; transcript_id "ENCODEHT000675939"; gene_type "protein_coding"; gene_status "KNOWN"; gene_name "YME1L1"; transcript_status "NOVEL"; transcript_name "ENCODEHT000675939"; exon_number "5"; exon_id "ENSE00001354576.2"; talon_gene "28672"; talon_transcript "675939"; talon_exon "465464"; ccdsid "CCDS7152.1"; exon_status "KNOWN"; level "2"; protein_id "ENSP00000318480.3"; source "HAVANA"; tag "CCDS";
chr10	TALON	transcript	27111734	27123699	.	-	.	gene_id "ENSG00000136758.18"; transcript_id "ENCODEHT000675954"; gene_name "YME1L1"; gene_status "KNOWN"; gene_type "protein_coding"; transcript_status "NOVEL"; transcript_name "ENCODEHT000675954"; talon_gene "28672"; talon_transcript "675954"; ISM-suffix_to_IDs "99000,99001,99002,675941,675944,675945,675948,675949,675950,675951,675953"; ISM-suffix_transcript "TRUE"; ISM_to_IDs "99000,99001,99002,99003,675941,675944,675945,675948,675949,675950,675951,675953"; ISM_transcript "TRUE";
chr10	HAVANA	exon	27123547	27123699	.	-	.	gene_id "ENSG00000136758.18"; transcript_id "ENCODEHT000675954"; gene_type "protein_coding"; gene_status "KNOWN"; gene_name "YME1L1"; transcript_status "NOVEL"; transcript_name "ENCODEHT000675954"; exon_number "1"; exon_id "ENSE00003791440.1"; talon_gene "28672"; talon_transcript "675954"; talon_exon "465438"; ccdsid "CCDS7152.1"; exon_status "KNOWN"; level "2"; protein_id "ENSP00000318480.3"; source "HAVANA"; tag "CCDS";
chr10	HAVANA	exon	27122841	27122973	.	-	.	gene_id "ENSG00000136758.18"; transcript_id "ENCODEHT000675954"; gene_type "protein_coding"; gene_status "KNOWN"; gene_name "YME1L1"; transcript_status "NOVEL"; transcript_name "ENCODEHT000675954"; exon_number "2"; exon_id "ENSE00001800548.1"; talon_gene "28672"; talon_transcript "675954"; talon_exon "465440"; ccdsid "CCDS7152.1"; exon_status "KNOWN"; level "2"; protein_id "ENSP00000318480.3"; source "HAVANA"; tag "CCDS";
chr10	HAVANA	exon	27121386	27121448	.	-	.	gene_id "ENSG00000136758.18"; transcript_id "ENCODEHT000675954"; gene_type "protein_coding"; gene_status "KNOWN"; gene_name "YME1L1"; transcript_status "NOVEL"; transcript_name "ENCODEHT000675954"; exon_number "3"; exon_id "ENSE00001658067.1"; talon_gene "28672"; talon_transcript "675954"; talon_exon "465442"; ccdsid "CCDS7152.1"; exon_status "KNOWN"; level "2"; protein_id "ENSP00000318480.3"; source "HAVANA"; tag "CCDS";
chr10	HAVANA	exon	27120435	27120547	.	-	.	gene_id "ENSG00000136758.18"; transcript_id "ENCODEHT000675954"; gene_type "protein_coding"; gene_status "KNOWN"; gene_name "YME1L1"; transcript_status "NOVEL"; transcript_name "ENCODEHT000675954"; exon_number "4"; exon_id "ENSE00001625692.1"; talon_gene "28672"; talon_transcript "675954"; talon_exon "465444"; ccdsid "CCDS7152.1"; exon_status "KNOWN"; level "2"; protein_id "ENSP00000318480.3"; source "HAVANA"; tag "CCDS";
chr10	HAVANA	exon	27119294	27119449	.	-	.	gene_id "ENSG00000136758.18"; transcript_id "ENCODEHT000675954"; gene_type "protein_coding"; gene_status "KNOWN"; gene_name "YME1L1"; transcript_status "NOVEL"; transcript_name "ENCODEHT000675954"; exon_number "5"; exon_id "ENSE00001611200.1"; talon_gene "28672"; talon_transcript "675954"; talon_exon "465446"; ccdsid "CCDS7152.1"; exon_status "KNOWN"; level "2"; protein_id "ENSP00000318480.3"; source "HAVANA"; tag "CCDS";
chr10	HAVANA	exon	27117576	27117727	.	-	.	gene_id "ENSG00000136758.18"; transcript_id "ENCODEHT000675954"; gene_type "protein_coding"; gene_status "KNOWN"; gene_name "YME1L1"; transcript_status "NOVEL"; transcript_name "ENCODEHT000675954"; exon_number "6"; exon_id "ENSE00001707368.1"; talon_gene "28672"; talon_transcript "675954"; talon_exon "465448"; ccdsid "CCDS7152.1"; exon_status "KNOWN"; level "2"; protein_id "ENSP00000318480.3"; source "HAVANA"; tag "CCDS";
chr10	HAVANA	exon	27116219	27116345	.	-	.	gene_id "ENSG00000136758.18"; transcript_id "ENCODEHT000675954"; gene_type "protein_coding"; gene_status "KNOWN"; gene_name "YME1L1"; transcript_status "NOVEL"; transcript_name "ENCODEHT000675954"; exon_number "7"; exon_id "ENSE00001746333.1"; talon_gene "28672"; talon_transcript "675954"; talon_exon "465450"; ccdsid "CCDS7152.1"; exon_status "KNOWN"; level "2"; protein_id "ENSP00000318480.3"; source "HAVANA"; tag "CCDS";
chr10	HAVANA	exon	27116060	27116133	.	-	.	gene_id "ENSG00000136758.18"; transcript_id "ENCODEHT000675954"; gene_type "protein_coding"; gene_status "KNOWN"; gene_name "YME1L1"; transcript_status "NOVEL"; transcript_name "ENCODEHT000675954"; exon_number "8"; exon_id "ENSE00001644435.1"; talon_gene "28672"; talon_transcript "675954"; talon_exon "465452"; ccdsid "CCDS7152.1"; exon_status "KNOWN"; level "2"; protein_id "ENSP00000318480.3"; source "HAVANA"; tag "CCDS";
chr10	HAVANA	exon	27114521	27114607	.	-	.	gene_id "ENSG00000136758.18"; transcript_id "ENCODEHT000675954"; gene_type "protein_coding"; gene_status "KNOWN"; gene_name "YME1L1"; transcript_status "NOVEL"; transcript_name "ENCODEHT000675954"; exon_number "9"; exon_id "ENSE00001801351.1"; talon_gene "28672"; talon_transcript "675954"; talon_exon "465454"; ccdsid "CCDS7152.1"; exon_status "KNOWN"; level "2"; protein_id "ENSP00000318480.3"; source "HAVANA"; tag "CCDS";
chr10	TALON	exon	27111734	27112120	.	-	.	gene_id "ENSG00000136758.18"; transcript_id "ENCODEHT000675954"; gene_type "protein_coding"; gene_status "KNOWN"; gene_name "YME1L1"; transcript_status "NOVEL"; transcript_name "ENCODEHT000675954"; exon_number "10"; exon_id "1468676"; talon_gene "28672"; talon_transcript "675954"; talon_exon "1468676"; exon_status "NOVEL";
chr10	HAVANA	gene	27155370	27186919	.	+	.	gene_id "ENSG00000120539.14"; gene_name "MASTL"; gene_status "KNOWN"; gene_type "protein_coding"; talon_gene "28673"; havana_gene "OTTHUMG00000017855.3"; level "2";
chr10	HAVANA	transcript	27155370	27186919	.	+	.	gene_id "ENSG00000120539.14"; transcript_id "ENST00000375940.8"; gene_name "MASTL"; gene_status "KNOWN"; gene_type "protein_coding"; transcript_type "protein_coding"; transcript_status "KNOWN"; transcript_name "MASTL-202"; talon_gene "28673"; talon_transcript "99010"; ccdsid "CCDS53502.1"; havana_transcript "OTTHUMT00000047320.1"; level "2"; protein_id "ENSP00000365107.4"; source "HAVANA"; tag "CCDS"; transcript_support_level "1";
chr10	HAVANA	exon	27155370	27155612	.	+	.	gene_id "ENSG00000120539.14"; transcript_id "ENST00000375940.8"; gene_type "protein_coding"; gene_status "KNOWN"; gene_name "MASTL"; transcript_type "protein_coding"; transcript_status "KNOWN"; transcript_name "MASTL-202"; exon_number "1"; exon_id "ENSE00001904492.1"; talon_gene "28673"; talon_transcript "99010"; talon_exon "465506"; ccdsid "CCDS53502.1"; exon_status "KNOWN"; level "2"; protein_id "ENSP00000365107.4"; source "HAVANA"; tag "CCDS";
chr10	HAVANA	exon	27158549	27158686	.	+	.	gene_id "ENSG00000120539.14"; transcript_id "ENST00000375940.8"; gene_type "protein_coding"; gene_status "KNOWN"; gene_name "MASTL"; transcript_type "protein_coding"; transcript_status "KNOWN"; transcript_name "MASTL-202"; exon_number "2"; exon_id "ENSE00000985396.1"; talon_gene "28673"; talon_transcript "99010"; talon_exon "465485"; ccdsid "CCDS7153.1"; exon_status "KNOWN"; level "2"; protein_id "ENSP00000365113.4"; source "HAVANA"; tag "CCDS";
chr10	HAVANA	exon	27159619	27159758	.	+	.	gene_id "ENSG00000120539.14"; transcript_id "ENST00000375940.8"; gene_type "protein_coding"; gene_status "KNOWN"; gene_name "MASTL"; transcript_type "protein_coding"; transcript_status "KNOWN"; transcript_name "MASTL-202"; exon_number "3"; exon_id "ENSE00000985397.1"; talon_gene "28673"; talon_transcript "99010"; talon_exon "465487"; ccdsid "CCDS7153.1"; exon_status "KNOWN"; level "2"; protein_id "ENSP00000365113.4"; source "HAVANA"; tag "CCDS";
chr10	HAVANA	exon	27161094	27161182	.	+	.	gene_id "ENSG00000120539.14"; transcript_id "ENST00000375940.8"; gene_type "protein_coding"; gene_status "KNOWN"; gene_name "MASTL"; transcript_type "protein_coding"; transcript_status "KNOWN"; transcript_name "MASTL-202"; exon_number "4"; exon_id "ENSE00000985398.1"; talon_gene "28673"; talon_transcript "99010"; talon_exon "465489"; ccdsid "CCDS7153.1"; exon_status "KNOWN"; level "2"; protein_id "ENSP00000365113.4"; source "HAVANA"; tag "CCDS";
chr10	HAVANA	exon	27165064	27165170	.	+	.	gene_id "ENSG00000120539.14"; transcript_id "ENST00000375940.8"; gene_type "protein_coding"; gene_status "KNOWN"; gene_name "MASTL"; transcript_type "protein_coding"; transcript_status "KNOWN"; transcript_name "MASTL-202"; exon_number "5"; exon_id "ENSE00000985399.1"; talon_gene "28673"; talon_transcript "99010"; talon_exon "465491"; ccdsid "CCDS7153.1"; exon_status "KNOWN"; level "2"; protein_id "ENSP00000365113.4"; source "HAVANA"; tag "CCDS";
chr10	HAVANA	exon	27165389	27165539	.	+	.	gene_id "ENSG00000120539.14"; transcript_id "ENST00000375940.8"; gene_type "protein_coding"; gene_status "KNOWN"; gene_name "MASTL"; transcript_type "protein_coding"; transcript_status "KNOWN"; transcript_name "MASTL-202"; exon_number "6"; exon_id "ENSE00000985400.1"; talon_gene "28673"; talon_transcript "99010"; talon_exon "465493"; ccdsid "CCDS7153.1"; exon_status "KNOWN"; level "2"; protein_id "ENSP00000365113.4"; source "HAVANA"; tag "CCDS";
chr10	HAVANA	exon	27167102	27167274	.	+	.	gene_id "ENSG00000120539.14"; transcript_id "ENST00000375940.8"; gene_type "protein_coding"; gene_status "KNOWN"; gene_name "MASTL"; transcript_type "protein_coding"; transcript_status "KNOWN"; transcript_name "MASTL-202"; exon_number "7"; exon_id "ENSE00000985401.1"; talon_gene "28673"; talon_transcript "99010"; talon_exon "465495"; ccdsid "CCDS7153.1"; exon_status "KNOWN"; level "2"; protein_id "ENSP00000365113.4"; source "HAVANA"; tag "CCDS";
chr10	HAVANA	exon	27169944	27171083	.	+	.	gene_id "ENSG00000120539.14"; transcript_id "ENST00000375940.8"; gene_type "protein_coding"; gene_status "KNOWN"; gene_name "MASTL"; transcript_type "protein_coding"; transcript_status "KNOWN"; transcript_name "MASTL-202"; exon_number "8"; exon_id "ENSE00003732538.1"; talon_gene "28673"; talon_transcript "99010"; talon_exon "465497"; ccdsid "CCDS7153.1"; exon_status "KNOWN"; level "2"; protein_id "ENSP00000365113.4"; source "HAVANA"; tag "CCDS";
chr10	HAVANA	exon	27173118	27173259	.	+	.	gene_id "ENSG00000120539.14"; transcript_id "ENST00000375940.8"; gene_type "protein_coding"; gene_status "KNOWN"; gene_name "MASTL"; transcript_type "protein_coding"; transcript_status "KNOWN"; transcript_name "MASTL-202"; exon_number "9"; exon_id "ENSE00003741234.1"; talon_gene "28673"; talon_transcript "99010"; talon_exon "465508"; ccdsid "CCDS53502.1"; exon_status "KNOWN"; level "2"; protein_id "ENSP00000365107.4"; source "HAVANA"; tag "CCDS";
chr10	HAVANA	exon	27180953	27181066	.	+	.	gene_id "ENSG00000120539.14"; transcript_id "ENST00000375940.8"; gene_type "protein_coding"; gene_status "KNOWN"; gene_name "MASTL"; transcript_type "protein_coding"; transcript_status "KNOWN"; transcript_name "MASTL-202"; exon_number "10"; exon_id "ENSE00000985403.1"; talon_gene "28673"; talon_transcript "99010"; talon_exon "465501"; ccdsid "CCDS7153.1"; exon_status "KNOWN"; level "2"; protein_id "ENSP00000365113.4"; source "HAVANA"; tag "CCDS";
chr10	HAVANA	exon	27181480	27181581	.	+	.	gene_id "ENSG00000120539.14"; transcript_id "ENST00000375940.8"; gene_type "protein_coding"; gene_status "KNOWN"; gene_name "MASTL"; transcript_type "protein_coding"; transcript_status "KNOWN"; transcript_name "MASTL-202"; exon_number "11"; exon_id "ENSE00000985404.1"; talon_gene "28673"; talon_transcript "99010"; talon_exon "465503"; ccdsid "CCDS7153.1"; exon_status "KNOWN"; level "2"; protein_id "ENSP00000365113.4"; source "HAVANA"; tag "CCDS";
chr10	HAVANA	exon	27186379	27186919	.	+	.	gene_id "ENSG00000120539.14"; transcript_id "ENST00000375940.8"; gene_type "protein_coding"; gene_status "KNOWN"; gene_name "MASTL"; transcript_type "protein_coding"; transcript_status "KNOWN"; transcript_name "MASTL-202"; exon_number "12"; exon_id "ENSE00001379598.1"; talon_gene "28673"; talon_transcript "99010"; talon_exon "465505"; ccdsid "CCDS7153.1"; exon_status "KNOWN"; level "2"; protein_id "ENSP00000365113.4"; source "HAVANA"; tag "CCDS";
chr10	HAVANA	gene	27195215	27240879	.	-	.	gene_id "ENSG00000107897.18"; gene_name "ACBD5"; gene_status "KNOWN"; gene_type "protein_coding"; talon_gene "28675"; havana_gene "OTTHUMG00000017854.5"; level "2"; tag "ncRNA_host";
chr10	ENSEMBL	transcript	27195215	27240879	.	-	.	gene_id "ENSG00000107897.18"; transcript_id "ENST00000375897.7"; gene_name "ACBD5"; gene_status "KNOWN"; gene_type "protein_coding"; transcript_type "protein_coding"; transcript_status "KNOWN"; transcript_name "ACBD5-202"; talon_gene "28675"; talon_transcript "99015"; ccdsid "CCDS73079.1"; level "3"; protein_id "ENSP00000365062.4"; source "ENSEMBL"; tag "CCDS"; transcript_support_level "2";
chr10	ENSEMBL	exon	27240319	27240879	.	-	.	gene_id "ENSG00000107897.18"; transcript_id "ENST00000375897.7"; gene_type "protein_coding"; gene_status "KNOWN"; gene_name "ACBD5"; transcript_type "protein_coding"; transcript_status "KNOWN"; transcript_name "ACBD5-202"; exon_number "1"; exon_id "ENSE00002254734.2"; talon_gene "28675"; talon_transcript "99015"; talon_exon "465539"; ccdsid "CCDS73079.1"; exon_status "KNOWN"; level "3"; protein_id "ENSP00000365062.4"; source "ENSEMBL"; tag "CCDS";
chr10	ENSEMBL	exon	27235092	27235212	.	-	.	gene_id "ENSG00000107897.18"; transcript_id "ENST00000375897.7"; gene_type "protein_coding"; gene_status "KNOWN"; gene_name "ACBD5"; transcript_type "protein_coding"; transcript_status "KNOWN"; transcript_name "ACBD5-202"; exon_number "2"; exon_id "ENSE00001287161.1"; talon_gene "28675"; talon_transcript "99015"; talon_exon "465518"; ccdsid "CCDS73079.1"; exon_status "KNOWN"; level "3"; protein_id "ENSP00000365062.4"; source "ENSEMBL"; tag "CCDS";
chr10	ENSEMBL	exon	27231748	27231820	.	-	.	gene_id "ENSG00000107897.18"; transcript_id "ENST00000375897.7"; gene_type "protein_coding"; gene_status "KNOWN"; gene_name "ACBD5"; transcript_type "protein_coding"; transcript_status "KNOWN"; transcript_name "ACBD5-202"; exon_number "3"; exon_id "ENSE00003531119.1"; talon_gene "28675"; talon_transcript "99015"; talon_exon "465520"; ccdsid "CCDS73079.1"; exon_status "KNOWN"; level "3"; protein_id "ENSP00000365062.4"; source "ENSEMBL"; tag "CCDS";
chr10	ENSEMBL	exon	27223338	27223452	.	-	.	gene_id "ENSG00000107897.18"; transcript_id "ENST00000375897.7"; gene_type "protein_coding"; gene_status "KNOWN"; gene_name "ACBD5"; transcript_type "protein_coding"; transcript_status "KNOWN"; transcript_name "ACBD5-202"; exon_number "4"; exon_id "ENSE00003636077.1"; talon_gene "28675"; talon_transcript "99015"; talon_exon "465522"; ccdsid "CCDS73079.1"; exon_status "KNOWN"; level "3"; protein_id "ENSP00000365062.4"; source "ENSEMBL"; tag "CCDS";
chr10	ENSEMBL	exon	27219723	27219857	.	-	.	gene_id "ENSG00000107897.18"; transcript_id "ENST00000375897.7"; gene_type "protein_coding"; gene_status "KNOWN"; gene_name "ACBD5"; transcript_type "protein_coding"; transcript_status "KNOWN"; transcript_name "ACBD5-202"; exon_number "5"; exon_id "ENSE00003637735.1"; talon_gene "28675"; talon_transcript "99015"; talon_exon "465524"; ccdsid "CCDS73079.1"; exon_status "KNOWN"; level "3"; protein_id "ENSP00000365062.4"; source "ENSEMBL"; tag "CCDS";
chr10	ENSEMBL	exon	27217980	27218183	.	-	.	gene_id "ENSG00000107897.18"; transcript_id "ENST00000375897.7"; gene_type "protein_coding"; gene_status "KNOWN"; gene_name "ACBD5"; transcript_type "protein_coding"; transcript_status "KNOWN"; transcript_name "ACBD5-202"; exon_number "6"; exon_id "ENSE00003789369.1"; talon_gene "28675"; talon_transcript "99015"; talon_exon "465526"; ccdsid "CCDS73079.1"; exon_status "KNOWN"; level "3"; protein_id "ENSP00000365062.4"; source "ENSEMBL"; tag "CCDS";
chr10	ENSEMBL	exon	27215535	27215641	.	-	.	gene_id "ENSG00000107897.18"; transcript_id "ENST00000375897.7"; gene_type "protein_coding"; gene_status "KNOWN"; gene_name "ACBD5"; transcript_type "protein_coding"; transcript_status "KNOWN"; transcript_name "ACBD5-202"; exon_number "7"; exon_id "ENSE00003486115.1"; talon_gene "28675"; talon_transcript "99015"; talon_exon "465528"; ccdsid "CCDS73079.1"; exon_status "KNOWN"; level "3"; protein_id "ENSP00000365062.4"; source "ENSEMBL"; tag "CCDS";
chr10	ENSEMBL	exon	27210814	27211081	.	-	.	gene_id "ENSG00000107897.18"; transcript_id "ENST00000375897.7"; gene_type "protein_coding"; gene_status "KNOWN"; gene_name "ACBD5"; transcript_type "protein_coding"; transcript_status "KNOWN"; transcript_name "ACBD5-202"; exon_number "8"; exon_id "ENSE00003572079.1"; talon_gene "28675"; talon_transcript "99015"; talon_exon "465530"; ccdsid "CCDS73079.1"; exon_status "KNOWN"; level "3"; protein_id "ENSP00000365062.4"; source "ENSEMBL"; tag "CCDS";
chr10	ENSEMBL	exon	27208246	27208445	.	-	.	gene_id "ENSG00000107897.18"; transcript_id "ENST00000375897.7"; gene_type "protein_coding"; gene_status "KNOWN"; gene_name "ACBD5"; transcript_type "protein_coding"; transcript_status "KNOWN"; transcript_name "ACBD5-202"; exon_number "9"; exon_id "ENSE00003463289.1"; talon_gene "28675"; talon_transcript "99015"; talon_exon "465532"; ccdsid "CCDS73079.1"; exon_status "KNOWN"; level "3"; protein_id "ENSP00000365062.4"; source "ENSEMBL"; tag "CCDS";
chr10	ENSEMBL	exon	27205198	27205248	.	-	.	gene_id "ENSG00000107897.18"; transcript_id "ENST00000375897.7"; gene_type "protein_coding"; gene_status "KNOWN"; gene_name "ACBD5"; transcript_type "protein_coding"; transcript_status "KNOWN"; transcript_name "ACBD5-202"; exon_number "10"; exon_id "ENSE00003607295.1"; talon_gene "28675"; talon_transcript "99015"; talon_exon "465534"; ccdsid "CCDS73079.1"; exon_status "KNOWN"; level "3"; protein_id "ENSP00000365062.4"; source "ENSEMBL"; tag "CCDS";
chr10	ENSEMBL	exon	27204440	27204549	.	-	.	gene_id "ENSG00000107897.18"; transcript_id "ENST00000375897.7"; gene_type "protein_coding"; gene_status "KNOWN"; gene_name "ACBD5"; transcript_type "protein_coding"; transcript_status "KNOWN"; transcript_name "ACBD5-202"; exon_number "11"; exon_id "ENSE00001672657.1"; talon_gene "28675"; talon_transcript "99015"; talon_exon "465536"; ccdsid "CCDS73079.1"; exon_status "KNOWN"; level "3"; protein_id "ENSP00000365062.4"; source "ENSEMBL"; tag "CCDS";
chr10	ENSEMBL	exon	27195215	27197442	.	-	.	gene_id "ENSG00000107897.18"; transcript_id "ENST00000375897.7"; gene_type "protein_coding"; gene_status "KNOWN"; gene_name "ACBD5"; transcript_type "protein_coding"; transcript_status "KNOWN"; transcript_name "ACBD5-202"; exon_number "12"; exon_id "ENSE00001661404.3"; talon_gene "28675"; talon_transcript "99015"; talon_exon "465540"; ccdsid "CCDS73079.1"; exon_status "KNOWN"; level "3"; protein_id "ENSP00000365062.4"; source "ENSEMBL"; tag "CCDS";
chr10	HAVANA	gene	27504268	27542237	.	+	.	gene_id "ENSG00000099246.16"; gene_name "RAB18"; gene_status "KNOWN"; gene_type "protein_coding"; talon_gene "28688"; havana_gene "OTTHUMG00000017861.5"; level "2";
chr10	HAVANA	transcript	27504268	27542214	.	+	.	gene_id "ENSG00000099246.16"; transcript_id "ENST00000356940.10"; gene_name "RAB18"; gene_status "KNOWN"; gene_type "protein_coding"; transcript_type "protein_coding"; transcript_status "KNOWN"; transcript_name "RAB18-201"; talon_gene "28688"; talon_transcript "99042"; ccdsid "CCDS7155.1"; havana_transcript "OTTHUMT00000047326.3"; level "2"; protein_id "ENSP00000349415.6"; source "HAVANA"; tag "CCDS"; transcript_support_level "1";
chr10	HAVANA	exon	27504268	27504437	.	+	.	gene_id "ENSG00000099246.16"; transcript_id "ENST00000356940.10"; gene_type "protein_coding"; gene_status "KNOWN"; gene_name "RAB18"; transcript_type "protein_coding"; transcript_status "KNOWN"; transcript_name "RAB18-201"; exon_number "1"; exon_id "ENSE00001907702.1"; talon_gene "28688"; talon_transcript "99042"; talon_exon "465634"; ccdsid "CCDS7155.1"; exon_status "KNOWN"; level "2"; protein_id "ENSP00000349415.6"; source "HAVANA"; tag "CCDS";
chr10	HAVANA	exon	27509875	27509930	.	+	.	gene_id "ENSG00000099246.16"; transcript_id "ENST00000356940.10"; gene_type "protein_coding"; gene_status "KNOWN"; gene_name "RAB18"; transcript_type "protein_coding"; transcript_status "KNOWN"; transcript_name "RAB18-201"; exon_number "2"; exon_id "ENSE00003612794.1"; talon_gene "28688"; talon_transcript "99042"; talon_exon "465621"; ccdsid "CCDS7155.1"; exon_status "KNOWN"; level "2"; protein_id "ENSP00000349415.6"; source "HAVANA"; tag "CCDS";
chr10	HAVANA	exon	27526828	27526889	.	+	.	gene_id "ENSG00000099246.16"; transcript_id "ENST00000356940.10"; gene_type "protein_coding"; gene_status "KNOWN"; gene_name "RAB18"; transcript_type "protein_coding"; transcript_status "KNOWN"; transcript_name "RAB18-201"; exon_number "3"; exon_id "ENSE00003507846.1"; talon_gene "28688"; talon_transcript "99042"; talon_exon "465623"; ccdsid "CCDS7155.1"; exon_status "KNOWN"; level "2"; protein_id "ENSP00000349415.6"; source "HAVANA"; tag "CCDS";
chr10	HAVANA	exon	27532507	27532579	.	+	.	gene_id "ENSG00000099246.16"; transcript_id "ENST00000356940.10"; gene_type "protein_coding"; gene_status "KNOWN"; gene_name "RAB18"; transcript_type "protein_coding"; transcript_status "KNOWN"; transcript_name "RAB18-201"; exon_number "4"; exon_id "ENSE00003654355.1"; talon_gene "28688"; talon_transcript "99042"; talon_exon "465630"; ccdsid "CCDS7155.1"; exon_status "KNOWN"; level "2"; protein_id "ENSP00000349415.6"; source "HAVANA"; tag "CCDS";
chr10	HAVANA	exon	27533735	27533853	.	+	.	gene_id "ENSG00000099246.16"; transcript_id "ENST00000356940.10"; gene_type "protein_coding"; gene_status "KNOWN"; gene_name "RAB18"; transcript_type "protein_coding"; transcript_status "KNOWN"; transcript_name "RAB18-201"; exon_number "5"; exon_id "ENSE00003671212.1"; talon_gene "28688"; talon_transcript "99042"; talon_exon "465632"; ccdsid "CCDS7155.1"; exon_status "KNOWN"; level "2"; protein_id "ENSP00000349415.6"; source "HAVANA"; tag "CCDS";
chr10	HAVANA	exon	27533928	27533994	.	+	.	gene_id "ENSG00000099246.16"; transcript_id "ENST00000356940.10"; gene_type "protein_coding"; gene_status "KNOWN"; gene_name "RAB18"; transcript_type "protein_coding"; transcript_status "KNOWN"; transcript_name "RAB18-201"; exon_number "6"; exon_id "ENSE00003393549.1"; talon_gene "28688"; talon_transcript "99042"; talon_exon "465625"; ccdsid "CCDS7155.1"; exon_status "KNOWN"; level "2"; protein_id "ENSP00000349415.6"; source "HAVANA"; tag "CCDS";
chr10	HAVANA	exon	27537876	27542214	.	+	.	gene_id "ENSG00000099246.16"; transcript_id "ENST00000356940.10"; gene_type "protein_coding"; gene_status "KNOWN"; gene_name "RAB18"; transcript_type "protein_coding"; transcript_status "KNOWN"; transcript_name "RAB18-201"; exon_number "7"; exon_id "ENSE00001415399.4"; talon_gene "28688"; talon_transcript "99042"; talon_exon "465636"; ccdsid "CCDS7155.1"; exon_status "KNOWN"; level "2"; protein_id "ENSP00000349415.6"; source "HAVANA"; tag "CCDS";
chr10	ENSEMBL	transcript	27504370	27542237	.	+	.	gene_id "ENSG00000099246.16"; transcript_id "ENST00000621805.4"; gene_name "RAB18"; gene_status "KNOWN"; gene_type "protein_coding"; transcript_type "protein_coding"; transcript_status "KNOWN"; transcript_name "RAB18-209"; talon_gene "28688"; talon_transcript "99045"; ccdsid "CCDS73081.1"; level "3"; protein_id "ENSP00000478479.1"; source "ENSEMBL"; tag "CCDS"; transcript_support_level "1";
chr10	ENSEMBL	exon	27504370	27504437	.	+	.	gene_id "ENSG00000099246.16"; transcript_id "ENST00000621805.4"; gene_type "protein_coding"; gene_status "KNOWN"; gene_name "RAB18"; transcript_type "protein_coding"; transcript_status "KNOWN"; transcript_name "RAB18-209"; exon_number "1"; exon_id "ENSE00003754822.1"; talon_gene "28688"; talon_transcript "99045"; talon_exon "465643"; ccdsid "CCDS73081.1"; exon_status "KNOWN"; level "3"; protein_id "ENSP00000478479.1"; source "ENSEMBL"; tag "CCDS";
chr10	HAVANA	exon	27509875	27509930	.	+	.	gene_id "ENSG00000099246.16"; transcript_id "ENST00000621805.4"; gene_type "protein_coding"; gene_status "KNOWN"; gene_name "RAB18"; transcript_type "protein_coding"; transcript_status "KNOWN"; transcript_name "RAB18-209"; exon_number "2"; exon_id "ENSE00003612794.1"; talon_gene "28688"; talon_transcript "99045"; talon_exon "465621"; ccdsid "CCDS7155.1"; exon_status "KNOWN"; level "2"; protein_id "ENSP00000349415.6"; source "HAVANA"; tag "CCDS";
chr10	HAVANA	exon	27526828	27526889	.	+	.	gene_id "ENSG00000099246.16"; transcript_id "ENST00000621805.4"; gene_type "protein_coding"; gene_status "KNOWN"; gene_name "RAB18"; transcript_type "protein_coding"; transcript_status "KNOWN"; transcript_name "RAB18-209"; exon_number "3"; exon_id "ENSE00003507846.1"; talon_gene "28688"; talon_transcript "99045"; talon_exon "465623"; ccdsid "CCDS7155.1"; exon_status "KNOWN"; level "2"; protein_id "ENSP00000349415.6"; source "HAVANA"; tag "CCDS";
chr10	HAVANA	exon	27531529	27531615	.	+	.	gene_id "ENSG00000099246.16"; transcript_id "ENST00000621805.4"; gene_type "protein_coding"; gene_status "KNOWN"; gene_name "RAB18"; transcript_type "protein_coding"; transcript_status "KNOWN"; transcript_name "RAB18-209"; exon_number "4"; exon_id "ENSE00001468427.1"; talon_gene "28688"; talon_transcript "99045"; talon_exon "465645"; ccdsid "CCDS73081.1"; exon_status "KNOWN"; level "2"; protein_id "ENSP00000407872.1"; source "HAVANA"; tag "cds_end_NF";
chr10	HAVANA	exon	27532507	27532579	.	+	.	gene_id "ENSG00000099246.16"; transcript_id "ENST00000621805.4"; gene_type "protein_coding"; gene_status "KNOWN"; gene_name "RAB18"; transcript_type "protein_coding"; transcript_status "KNOWN"; transcript_name "RAB18-209"; exon_number "5"; exon_id "ENSE00003654355.1"; talon_gene "28688"; talon_transcript "99045"; talon_exon "465630"; ccdsid "CCDS7155.1"; exon_status "KNOWN"; level "2"; protein_id "ENSP00000349415.6"; source "HAVANA"; tag "CCDS";
chr10	HAVANA	exon	27533735	27533853	.	+	.	gene_id "ENSG00000099246.16"; transcript_id "ENST00000621805.4"; gene_type "protein_coding"; gene_status "KNOWN"; gene_name "RAB18"; transcript_type "protein_coding"; transcript_status "KNOWN"; transcript_name "RAB18-209"; exon_number "6"; exon_id "ENSE00003671212.1"; talon_gene "28688"; talon_transcript "99045"; talon_exon "465632"; ccdsid "CCDS7155.1"; exon_status "KNOWN"; level "2"; protein_id "ENSP00000349415.6"; source "HAVANA"; tag "CCDS";
chr10	HAVANA	exon	27533928	27533994	.	+	.	gene_id "ENSG00000099246.16"; transcript_id "ENST00000621805.4"; gene_type "protein_coding"; gene_status "KNOWN"; gene_name "RAB18"; transcript_type "protein_coding"; transcript_status "KNOWN"; transcript_name "RAB18-209"; exon_number "7"; exon_id "ENSE00003393549.1"; talon_gene "28688"; talon_transcript "99045"; talon_exon "465625"; ccdsid "CCDS7155.1"; exon_status "KNOWN"; level "2"; protein_id "ENSP00000349415.6"; source "HAVANA"; tag "CCDS";
chr10	ENSEMBL	exon	27537876	27542237	.	+	.	gene_id "ENSG00000099246.16"; transcript_id "ENST00000621805.4"; gene_type "protein_coding"; gene_status "KNOWN"; gene_name "RAB18"; transcript_type "protein_coding"; transcript_status "KNOWN"; transcript_name "RAB18-209"; exon_number "8"; exon_id "ENSE00002229306.2"; talon_gene "28688"; talon_transcript "99045"; talon_exon "465627"; ccdsid "CCDS58073.1"; exon_status "KNOWN"; level "3"; protein_id "ENSP00000439321.1"; source "ENSEMBL"; tag "CCDS";
chr10	HAVANA	gene	28522652	28532743	.	-	.	gene_id "ENSG00000254635.5"; gene_name "WAC-AS1"; gene_status "KNOWN"; gene_type "antisense"; talon_gene "28705"; havana_gene "OTTHUMG00000166235.1"; level "1";
chr10	HAVANA	transcript	28522652	28532743	.	-	.	gene_id "ENSG00000254635.5"; transcript_id "ENST00000527986.5"; gene_name "WAC-AS1"; gene_status "KNOWN"; gene_type "antisense"; transcript_type "antisense"; transcript_status "KNOWN"; transcript_name "WAC-AS1-201"; talon_gene "28705"; talon_transcript "99081"; havana_transcript "OTTHUMT00000388577.1"; level "1"; source "HAVANA"; tag "exp_conf"; transcript_support_level "1";
chr10	HAVANA	exon	28532442	28532743	.	-	.	gene_id "ENSG00000254635.5"; transcript_id "ENST00000527986.5"; gene_type "antisense"; gene_status "KNOWN"; gene_name "WAC-AS1"; transcript_type "antisense"; transcript_status "KNOWN"; transcript_name "WAC-AS1-201"; exon_number "1"; exon_id "ENSE00002198525.1"; talon_gene "28705"; talon_transcript "99081"; talon_exon "465844"; exon_status "KNOWN"; level "1"; source "HAVANA"; tag "exp_conf";
chr10	HAVANA	exon	28525948	28526008	.	-	.	gene_id "ENSG00000254635.5"; transcript_id "ENST00000527986.5"; gene_type "antisense"; gene_status "KNOWN"; gene_name "WAC-AS1"; transcript_type "antisense"; transcript_status "KNOWN"; transcript_name "WAC-AS1-201"; exon_number "2"; exon_id "ENSE00002179850.1"; talon_gene "28705"; talon_transcript "99081"; talon_exon "465846"; exon_status "KNOWN"; level "1"; source "HAVANA"; tag "exp_conf";
chr10	HAVANA	exon	28522652	28524611	.	-	.	gene_id "ENSG00000254635.5"; transcript_id "ENST00000527986.5"; gene_type "antisense"; gene_status "KNOWN"; gene_name "WAC-AS1"; transcript_type "antisense"; transcript_status "KNOWN"; transcript_name "WAC-AS1-201"; exon_number "3"; exon_id "ENSE00002179783.1"; talon_gene "28705"; talon_transcript "99081"; talon_exon "465848"; exon_status "KNOWN"; level "1"; source "HAVANA"; tag "exp_conf";
chr10	HAVANA	gene	28532493	28620543	.	+	.	gene_id "ENSG00000095787.21"; gene_name "WAC"; gene_status "KNOWN"; gene_type "protein_coding"; talon_gene "28706"; havana_gene "OTTHUMG00000017872.9"; level "1";
chr10	HAVANA	transcript	28532493	28623112	.	+	.	gene_id "ENSG00000095787.21"; transcript_id "ENST00000375664.8"; gene_name "WAC"; gene_status "KNOWN"; gene_type "protein_coding"; transcript_type "protein_coding"; transcript_status "KNOWN"; transcript_name "WAC-205"; talon_gene "28706"; talon_transcript "99083"; ccdsid "CCDS7161.1"; havana_transcript "OTTHUMT00000047370.2"; level "1"; protein_id "ENSP00000364816.3"; source "HAVANA"; tag "CCDS"; transcript_support_level "1";
chr10	HAVANA	exon	28532493	28533007	.	+	.	gene_id "ENSG00000095787.21"; transcript_id "ENST00000375664.8"; gene_type "protein_coding"; gene_status "KNOWN"; gene_name "WAC"; transcript_type "protein_coding"; transcript_status "KNOWN"; transcript_name "WAC-205"; exon_number "1"; exon_id "ENSE00001468026.3"; talon_gene "28706"; talon_transcript "99083"; talon_exon "465852"; ccdsid "CCDS7161.1"; exon_status "KNOWN"; level "1"; protein_id "ENSP00000364816.3"; source "HAVANA"; tag "CCDS";
chr10	ENSEMBL	exon	28533998	28534034	.	+	.	gene_id "ENSG00000095787.21"; transcript_id "ENST00000375664.8"; gene_type "protein_coding"; gene_status "KNOWN"; gene_name "WAC"; transcript_type "protein_coding"; transcript_status "KNOWN"; transcript_name "WAC-205"; exon_number "2"; exon_id "ENSE00003534195.1"; talon_gene "28706"; talon_transcript "99083"; talon_exon "465854"; ccdsid "CCDS7161.1"; exon_status "KNOWN"; level "1"; protein_id "ENSP00000399706.2"; source "ENSEMBL"; tag "exp_conf";
chr10	ENSEMBL	exon	28535562	28535757	.	+	.	gene_id "ENSG00000095787.21"; transcript_id "ENST00000375664.8"; gene_type "protein_coding"; gene_status "KNOWN"; gene_name "WAC"; transcript_type "protein_coding"; transcript_status "KNOWN"; transcript_name "WAC-205"; exon_number "3"; exon_id "ENSE00003718211.1"; talon_gene "28706"; talon_transcript "99083"; talon_exon "465856"; ccdsid "CCDS7161.1"; exon_status "KNOWN"; level "1"; protein_id "ENSP00000399706.2"; source "ENSEMBL"; tag "exp_conf";
chr10	ENSEMBL	exon	28583399	28583505	.	+	.	gene_id "ENSG00000095787.21"; transcript_id "ENST00000375664.8"; gene_type "protein_coding"; gene_status "KNOWN"; gene_name "WAC"; transcript_type "protein_coding"; transcript_status "KNOWN"; transcript_name "WAC-205"; exon_number "4"; exon_id "ENSE00003752335.1"; talon_gene "28706"; talon_transcript "99083"; talon_exon "465858"; ccdsid "CCDS7161.1"; exon_status "KNOWN"; level "1"; protein_id "ENSP00000399706.2"; source "ENSEMBL"; tag "exp_conf";
chr10	ENSEMBL	exon	28589736	28589851	.	+	.	gene_id "ENSG00000095787.21"; transcript_id "ENST00000375664.8"; gene_type "protein_coding"; gene_status "KNOWN"; gene_name "WAC"; transcript_type "protein_coding"; transcript_status "KNOWN"; transcript_name "WAC-205"; exon_number "5"; exon_id "ENSE00003734230.1"; talon_gene "28706"; talon_transcript "99083"; talon_exon "465860"; ccdsid "CCDS7161.1"; exon_status "KNOWN"; level "1"; protein_id "ENSP00000399706.2"; source "ENSEMBL"; tag "exp_conf";
chr10	ENSEMBL	exon	28590720	28590832	.	+	.	gene_id "ENSG00000095787.21"; transcript_id "ENST00000375664.8"; gene_type "protein_coding"; gene_status "KNOWN"; gene_name "WAC"; transcript_type "protein_coding"; transcript_status "KNOWN"; transcript_name "WAC-205"; exon_number "6"; exon_id "ENSE00003742152.1"; talon_gene "28706"; talon_transcript "99083"; talon_exon "465862"; ccdsid "CCDS7161.1"; exon_status "KNOWN"; level "1"; protein_id "ENSP00000399706.2"; source "ENSEMBL"; tag "exp_conf";
chr10	ENSEMBL	exon	28595733	28596041	.	+	.	gene_id "ENSG00000095787.21"; transcript_id "ENST00000375664.8"; gene_type "protein_coding"; gene_status "KNOWN"; gene_name "WAC"; transcript_type "protein_coding"; transcript_status "KNOWN"; transcript_name "WAC-205"; exon_number "7"; exon_id "ENSE00003652801.1"; talon_gene "28706"; talon_transcript "99083"; talon_exon "465864"; ccdsid "CCDS7161.1"; exon_status "KNOWN"; level "1"; protein_id "ENSP00000399706.2"; source "ENSEMBL"; tag "exp_conf";
chr10	ENSEMBL	exon	28608186	28608431	.	+	.	gene_id "ENSG00000095787.21"; transcript_id "ENST00000375664.8"; gene_type "protein_coding"; gene_status "KNOWN"; gene_name "WAC"; transcript_type "protein_coding"; transcript_status "KNOWN"; transcript_name "WAC-205"; exon_number "8"; exon_id "ENSE00003539376.1"; talon_gene "28706"; talon_transcript "99083"; talon_exon "465866"; ccdsid "CCDS7161.1"; exon_status "KNOWN"; level "3"; protein_id "ENSP00000486994.1"; source "ENSEMBL"; tag "basic";
chr10	ENSEMBL	exon	28610699	28610821	.	+	.	gene_id "ENSG00000095787.21"; transcript_id "ENST00000375664.8"; gene_type "protein_coding"; gene_status "KNOWN"; gene_name "WAC"; transcript_type "protein_coding"; transcript_status "KNOWN"; transcript_name "WAC-205"; exon_number "9"; exon_id "ENSE00003672697.1"; talon_gene "28706"; talon_transcript "99083"; talon_exon "465868"; ccdsid "CCDS7161.1"; exon_status "KNOWN"; level "3"; protein_id "ENSP00000486994.1"; source "ENSEMBL"; tag "basic";
chr10	ENSEMBL	exon	28611774	28611922	.	+	.	gene_id "ENSG00000095787.21"; transcript_id "ENST00000375664.8"; gene_type "protein_coding"; gene_status "KNOWN"; gene_name "WAC"; transcript_type "protein_coding"; transcript_status "KNOWN"; transcript_name "WAC-205"; exon_number "10"; exon_id "ENSE00003518177.1"; talon_gene "28706"; talon_transcript "99083"; talon_exon "465870"; ccdsid "CCDS7161.1"; exon_status "KNOWN"; level "3"; protein_id "ENSP00000486994.1"; source "ENSEMBL"; tag "basic";
chr10	ENSEMBL	exon	28614567	28614685	.	+	.	gene_id "ENSG00000095787.21"; transcript_id "ENST00000375664.8"; gene_type "protein_coding"; gene_status "KNOWN"; gene_name "WAC"; transcript_type "protein_coding"; transcript_status "KNOWN"; transcript_name "WAC-205"; exon_number "11"; exon_id "ENSE00003602546.1"; talon_gene "28706"; talon_transcript "99083"; talon_exon "465872"; ccdsid "CCDS7161.1"; exon_status "KNOWN"; level "3"; protein_id "ENSP00000486994.1"; source "ENSEMBL"; tag "basic";
chr10	HAVANA	exon	28616173	28616362	.	+	.	gene_id "ENSG00000095787.21"; transcript_id "ENST00000375664.8"; gene_type "protein_coding"; gene_status "KNOWN"; gene_name "WAC"; transcript_type "protein_coding"; transcript_status "KNOWN"; transcript_name "WAC-205"; exon_number "12"; exon_id "ENSE00003474191.1"; talon_gene "28706"; talon_transcript "99083"; talon_exon "465874"; ccdsid "CCDS7161.1"; exon_status "KNOWN"; level "1"; protein_id "ENSP00000364816.3"; source "HAVANA"; tag "CCDS";
chr10	ENSEMBL	exon	28617657	28617784	.	+	.	gene_id "ENSG00000095787.21"; transcript_id "ENST00000375664.8"; gene_type "protein_coding"; gene_status "KNOWN"; gene_name "WAC"; transcript_type "protein_coding"; transcript_status "KNOWN"; transcript_name "WAC-205"; exon_number "13"; exon_id "ENSE00003643717.1"; talon_gene "28706"; talon_transcript "99083"; talon_exon "465876"; ccdsid "CCDS7161.1"; exon_status "KNOWN"; level "3"; protein_id "ENSP00000486994.1"; source "ENSEMBL"; tag "basic";
chr10	HAVANA	exon	28619537	28623112	.	+	.	gene_id "ENSG00000095787.21"; transcript_id "ENST00000375664.8"; gene_type "protein_coding"; gene_status "KNOWN"; gene_name "WAC"; transcript_type "protein_coding"; transcript_status "KNOWN"; transcript_name "WAC-205"; exon_number "14"; exon_id "ENSE00001789754.2"; talon_gene "28706"; talon_transcript "99083"; talon_exon "465878"; ccdsid "CCDS7161.1"; exon_status "KNOWN"; level "1"; protein_id "ENSP00000364816.3"; source "HAVANA"; tag "CCDS";
chr10	HAVANA	transcript	28533313	28620543	.	+	.	gene_id "ENSG00000095787.21"; transcript_id "ENST00000347934.8"; gene_name "WAC"; gene_status "KNOWN"; gene_type "protein_coding"; transcript_type "protein_coding"; transcript_status "KNOWN"; transcript_name "WAC-202"; talon_gene "28706"; talon_transcript "99088"; ccdsid "CCDS7160.1"; havana_transcript "OTTHUMT00000047360.4"; level "1"; protein_id "ENSP00000311106.4"; source "HAVANA"; tag "CCDS"; transcript_support_level "5";
chr10	HAVANA	exon	28533313	28533620	.	+	.	gene_id "ENSG00000095787.21"; transcript_id "ENST00000347934.8"; gene_type "protein_coding"; gene_status "KNOWN"; gene_name "WAC"; transcript_type "protein_coding"; transcript_status "KNOWN"; transcript_name "WAC-202"; exon_number "1"; exon_id "ENSE00001823796.1"; talon_gene "28706"; talon_transcript "99088"; talon_exon "465894"; ccdsid "CCDS7160.1"; exon_status "KNOWN"; level "1"; protein_id "ENSP00000311106.4"; source "HAVANA"; tag "CCDS";
chr10	ENSEMBL	exon	28533998	28534034	.	+	.	gene_id "ENSG00000095787.21"; transcript_id "ENST00000347934.8"; gene_type "protein_coding"; gene_status "KNOWN"; gene_name "WAC"; transcript_type "protein_coding"; transcript_status "KNOWN"; transcript_name "WAC-202"; exon_number "2"; exon_id "ENSE00003534195.1"; talon_gene "28706"; talon_transcript "99088"; talon_exon "465854"; ccdsid "CCDS7161.1"; exon_status "KNOWN"; level "1"; protein_id "ENSP00000399706.2"; source "ENSEMBL"; tag "exp_conf";
chr10	ENSEMBL	exon	28535562	28535757	.	+	.	gene_id "ENSG00000095787.21"; transcript_id "ENST00000347934.8"; gene_type "protein_coding"; gene_status "KNOWN"; gene_name "WAC"; transcript_type "protein_coding"; transcript_status "KNOWN"; transcript_name "WAC-202"; exon_number "3"; exon_id "ENSE00003718211.1"; talon_gene "28706"; talon_transcript "99088"; talon_exon "465856"; ccdsid "CCDS7161.1"; exon_status "KNOWN"; level "1"; protein_id "ENSP00000399706.2"; source "ENSEMBL"; tag "exp_conf";
chr10	ENSEMBL	exon	28583399	28583505	.	+	.	gene_id "ENSG00000095787.21"; transcript_id "ENST00000347934.8"; gene_type "protein_coding"; gene_status "KNOWN"; gene_name "WAC"; transcript_type "protein_coding"; transcript_status "KNOWN"; transcript_name "WAC-202"; exon_number "4"; exon_id "ENSE00003752335.1"; talon_gene "28706"; talon_transcript "99088"; talon_exon "465858"; ccdsid "CCDS7161.1"; exon_status "KNOWN"; level "1"; protein_id "ENSP00000399706.2"; source "ENSEMBL"; tag "exp_conf";
chr10	ENSEMBL	exon	28589736	28589851	.	+	.	gene_id "ENSG00000095787.21"; transcript_id "ENST00000347934.8"; gene_type "protein_coding"; gene_status "KNOWN"; gene_name "WAC"; transcript_type "protein_coding"; transcript_status "KNOWN"; transcript_name "WAC-202"; exon_number "5"; exon_id "ENSE00003734230.1"; talon_gene "28706"; talon_transcript "99088"; talon_exon "465860"; ccdsid "CCDS7161.1"; exon_status "KNOWN"; level "1"; protein_id "ENSP00000399706.2"; source "ENSEMBL"; tag "exp_conf";
chr10	ENSEMBL	exon	28590720	28590832	.	+	.	gene_id "ENSG00000095787.21"; transcript_id "ENST00000347934.8"; gene_type "protein_coding"; gene_status "KNOWN"; gene_name "WAC"; transcript_type "protein_coding"; transcript_status "KNOWN"; transcript_name "WAC-202"; exon_number "6"; exon_id "ENSE00003742152.1"; talon_gene "28706"; talon_transcript "99088"; talon_exon "465862"; ccdsid "CCDS7161.1"; exon_status "KNOWN"; level "1"; protein_id "ENSP00000399706.2"; source "ENSEMBL"; tag "exp_conf";
chr10	ENSEMBL	exon	28608186	28608431	.	+	.	gene_id "ENSG00000095787.21"; transcript_id "ENST00000347934.8"; gene_type "protein_coding"; gene_status "KNOWN"; gene_name "WAC"; transcript_type "protein_coding"; transcript_status "KNOWN"; transcript_name "WAC-202"; exon_number "7"; exon_id "ENSE00003539376.1"; talon_gene "28706"; talon_transcript "99088"; talon_exon "465866"; ccdsid "CCDS7161.1"; exon_status "KNOWN"; level "3"; protein_id "ENSP00000486994.1"; source "ENSEMBL"; tag "basic";
chr10	ENSEMBL	exon	28610699	28610821	.	+	.	gene_id "ENSG00000095787.21"; transcript_id "ENST00000347934.8"; gene_type "protein_coding"; gene_status "KNOWN"; gene_name "WAC"; transcript_type "protein_coding"; transcript_status "KNOWN"; transcript_name "WAC-202"; exon_number "8"; exon_id "ENSE00003672697.1"; talon_gene "28706"; talon_transcript "99088"; talon_exon "465868"; ccdsid "CCDS7161.1"; exon_status "KNOWN"; level "3"; protein_id "ENSP00000486994.1"; source "ENSEMBL"; tag "basic";
chr10	ENSEMBL	exon	28611774	28611922	.	+	.	gene_id "ENSG00000095787.21"; transcript_id "ENST00000347934.8"; gene_type "protein_coding"; gene_status "KNOWN"; gene_name "WAC"; transcript_type "protein_coding"; transcript_status "KNOWN"; transcript_name "WAC-202"; exon_number "9"; exon_id "ENSE00003518177.1"; talon_gene "28706"; talon_transcript "99088"; talon_exon "465870"; ccdsid "CCDS7161.1"; exon_status "KNOWN"; level "3"; protein_id "ENSP00000486994.1"; source "ENSEMBL"; tag "basic";
chr10	ENSEMBL	exon	28614567	28614685	.	+	.	gene_id "ENSG00000095787.21"; transcript_id "ENST00000347934.8"; gene_type "protein_coding"; gene_status "KNOWN"; gene_name "WAC"; transcript_type "protein_coding"; transcript_status "KNOWN"; transcript_name "WAC-202"; exon_number "10"; exon_id "ENSE00003602546.1"; talon_gene "28706"; talon_transcript "99088"; talon_exon "465872"; ccdsid "CCDS7161.1"; exon_status "KNOWN"; level "3"; protein_id "ENSP00000486994.1"; source "ENSEMBL"; tag "basic";
chr10	HAVANA	exon	28616173	28616362	.	+	.	gene_id "ENSG00000095787.21"; transcript_id "ENST00000347934.8"; gene_type "protein_coding"; gene_status "KNOWN"; gene_name "WAC"; transcript_type "protein_coding"; transcript_status "KNOWN"; transcript_name "WAC-202"; exon_number "11"; exon_id "ENSE00003474191.1"; talon_gene "28706"; talon_transcript "99088"; talon_exon "465874"; ccdsid "CCDS7161.1"; exon_status "KNOWN"; level "1"; protein_id "ENSP00000364816.3"; source "HAVANA"; tag "CCDS";
chr10	ENSEMBL	exon	28617657	28617784	.	+	.	gene_id "ENSG00000095787.21"; transcript_id "ENST00000347934.8"; gene_type "protein_coding"; gene_status "KNOWN"; gene_name "WAC"; transcript_type "protein_coding"; transcript_status "KNOWN"; transcript_name "WAC-202"; exon_number "12"; exon_id "ENSE00003643717.1"; talon_gene "28706"; talon_transcript "99088"; talon_exon "465876"; ccdsid "CCDS7161.1"; exon_status "KNOWN"; level "3"; protein_id "ENSP00000486994.1"; source "ENSEMBL"; tag "basic";
chr10	HAVANA	exon	28619537	28620543	.	+	.	gene_id "ENSG00000095787.21"; transcript_id "ENST00000347934.8"; gene_type "protein_coding"; gene_status "KNOWN"; gene_name "WAC"; transcript_type "protein_coding"; transcript_status "KNOWN"; transcript_name "WAC-202"; exon_number "13"; exon_id "ENSE00001467691.3"; talon_gene "28706"; talon_transcript "99088"; talon_exon "465896"; ccdsid "CCDS7160.1"; exon_status "KNOWN"; level "1"; protein_id "ENSP00000311106.4"; source "HAVANA"; tag "CCDS";
chr10	HAVANA	transcript	28533419	28620543	.	+	.	gene_id "ENSG00000095787.21"; transcript_id "ENST00000354911.8"; gene_name "WAC"; gene_status "KNOWN"; gene_type "protein_coding"; transcript_type "protein_coding"; transcript_status "KNOWN"; transcript_name "WAC-203"; talon_gene "28706"; talon_transcript "99089"; ccdsid "CCDS7159.1"; havana_transcript "OTTHUMT00000047371.1"; level "1"; protein_id "ENSP00000346986.4"; source "HAVANA"; tag "CCDS"; transcript_support_level "1";
chr10	HAVANA	exon	28533419	28533620	.	+	.	gene_id "ENSG00000095787.21"; transcript_id "ENST00000354911.8"; gene_type "protein_coding"; gene_status "KNOWN"; gene_name "WAC"; transcript_type "protein_coding"; transcript_status "KNOWN"; transcript_name "WAC-203"; exon_number "1"; exon_id "ENSE00001890567.1"; talon_gene "28706"; talon_transcript "99089"; talon_exon "465897"; ccdsid "CCDS7159.1"; exon_status "KNOWN"; level "1"; protein_id "ENSP00000346986.4"; source "HAVANA"; tag "CCDS";
chr10	ENSEMBL	exon	28533998	28534034	.	+	.	gene_id "ENSG00000095787.21"; transcript_id "ENST00000354911.8"; gene_type "protein_coding"; gene_status "KNOWN"; gene_name "WAC"; transcript_type "protein_coding"; transcript_status "KNOWN"; transcript_name "WAC-203"; exon_number "2"; exon_id "ENSE00003534195.1"; talon_gene "28706"; talon_transcript "99089"; talon_exon "465854"; ccdsid "CCDS7161.1"; exon_status "KNOWN"; level "1"; protein_id "ENSP00000399706.2"; source "ENSEMBL"; tag "exp_conf";
chr10	ENSEMBL	exon	28535562	28535757	.	+	.	gene_id "ENSG00000095787.21"; transcript_id "ENST00000354911.8"; gene_type "protein_coding"; gene_status "KNOWN"; gene_name "WAC"; transcript_type "protein_coding"; transcript_status "KNOWN"; transcript_name "WAC-203"; exon_number "3"; exon_id "ENSE00003718211.1"; talon_gene "28706"; talon_transcript "99089"; talon_exon "465856"; ccdsid "CCDS7161.1"; exon_status "KNOWN"; level "1"; protein_id "ENSP00000399706.2"; source "ENSEMBL"; tag "exp_conf";
chr10	ENSEMBL	exon	28583399	28583505	.	+	.	gene_id "ENSG00000095787.21"; transcript_id "ENST00000354911.8"; gene_type "protein_coding"; gene_status "KNOWN"; gene_name "WAC"; transcript_type "protein_coding"; transcript_status "KNOWN"; transcript_name "WAC-203"; exon_number "4"; exon_id "ENSE00003752335.1"; talon_gene "28706"; talon_transcript "99089"; talon_exon "465858"; ccdsid "CCDS7161.1"; exon_status "KNOWN"; level "1"; protein_id "ENSP00000399706.2"; source "ENSEMBL"; tag "exp_conf";
chr10	ENSEMBL	exon	28589736	28589851	.	+	.	gene_id "ENSG00000095787.21"; transcript_id "ENST00000354911.8"; gene_type "protein_coding"; gene_status "KNOWN"; gene_name "WAC"; transcript_type "protein_coding"; transcript_status "KNOWN"; transcript_name "WAC-203"; exon_number "5"; exon_id "ENSE00003734230.1"; talon_gene "28706"; talon_transcript "99089"; talon_exon "465860"; ccdsid "CCDS7161.1"; exon_status "KNOWN"; level "1"; protein_id "ENSP00000399706.2"; source "ENSEMBL"; tag "exp_conf";
chr10	ENSEMBL	exon	28590720	28590832	.	+	.	gene_id "ENSG00000095787.21"; transcript_id "ENST00000354911.8"; gene_type "protein_coding"; gene_status "KNOWN"; gene_name "WAC"; transcript_type "protein_coding"; transcript_status "KNOWN"; transcript_name "WAC-203"; exon_number "6"; exon_id "ENSE00003742152.1"; talon_gene "28706"; talon_transcript "99089"; talon_exon "465862"; ccdsid "CCDS7161.1"; exon_status "KNOWN"; level "1"; protein_id "ENSP00000399706.2"; source "ENSEMBL"; tag "exp_conf";
chr10	ENSEMBL	exon	28595733	28596041	.	+	.	gene_id "ENSG00000095787.21"; transcript_id "ENST00000354911.8"; gene_type "protein_coding"; gene_status "KNOWN"; gene_name "WAC"; transcript_type "protein_coding"; transcript_status "KNOWN"; transcript_name "WAC-203"; exon_number "7"; exon_id "ENSE00003652801.1"; talon_gene "28706"; talon_transcript "99089"; talon_exon "465864"; ccdsid "CCDS7161.1"; exon_status "KNOWN"; level "1"; protein_id "ENSP00000399706.2"; source "ENSEMBL"; tag "exp_conf";
chr10	ENSEMBL	exon	28608186	28608431	.	+	.	gene_id "ENSG00000095787.21"; transcript_id "ENST00000354911.8"; gene_type "protein_coding"; gene_status "KNOWN"; gene_name "WAC"; transcript_type "protein_coding"; transcript_status "KNOWN"; transcript_name "WAC-203"; exon_number "8"; exon_id "ENSE00003539376.1"; talon_gene "28706"; talon_transcript "99089"; talon_exon "465866"; ccdsid "CCDS7161.1"; exon_status "KNOWN"; level "3"; protein_id "ENSP00000486994.1"; source "ENSEMBL"; tag "basic";
chr10	ENSEMBL	exon	28610699	28610821	.	+	.	gene_id "ENSG00000095787.21"; transcript_id "ENST00000354911.8"; gene_type "protein_coding"; gene_status "KNOWN"; gene_name "WAC"; transcript_type "protein_coding"; transcript_status "KNOWN"; transcript_name "WAC-203"; exon_number "9"; exon_id "ENSE00003672697.1"; talon_gene "28706"; talon_transcript "99089"; talon_exon "465868"; ccdsid "CCDS7161.1"; exon_status "KNOWN"; level "3"; protein_id "ENSP00000486994.1"; source "ENSEMBL"; tag "basic";
chr10	ENSEMBL	exon	28611774	28611922	.	+	.	gene_id "ENSG00000095787.21"; transcript_id "ENST00000354911.8"; gene_type "protein_coding"; gene_status "KNOWN"; gene_name "WAC"; transcript_type "protein_coding"; transcript_status "KNOWN"; transcript_name "WAC-203"; exon_number "10"; exon_id "ENSE00003518177.1"; talon_gene "28706"; talon_transcript "99089"; talon_exon "465870"; ccdsid "CCDS7161.1"; exon_status "KNOWN"; level "3"; protein_id "ENSP00000486994.1"; source "ENSEMBL"; tag "basic";
chr10	ENSEMBL	exon	28614567	28614685	.	+	.	gene_id "ENSG00000095787.21"; transcript_id "ENST00000354911.8"; gene_type "protein_coding"; gene_status "KNOWN"; gene_name "WAC"; transcript_type "protein_coding"; transcript_status "KNOWN"; transcript_name "WAC-203"; exon_number "11"; exon_id "ENSE00003602546.1"; talon_gene "28706"; talon_transcript "99089"; talon_exon "465872"; ccdsid "CCDS7161.1"; exon_status "KNOWN"; level "3"; protein_id "ENSP00000486994.1"; source "ENSEMBL"; tag "basic";
chr10	HAVANA	exon	28616173	28616362	.	+	.	gene_id "ENSG00000095787.21"; transcript_id "ENST00000354911.8"; gene_type "protein_coding"; gene_status "KNOWN"; gene_name "WAC"; transcript_type "protein_coding"; transcript_status "KNOWN"; transcript_name "WAC-203"; exon_number "12"; exon_id "ENSE00003474191.1"; talon_gene "28706"; talon_transcript "99089"; talon_exon "465874"; ccdsid "CCDS7161.1"; exon_status "KNOWN"; level "1"; protein_id "ENSP00000364816.3"; source "HAVANA"; tag "CCDS";
chr10	ENSEMBL	exon	28617657	28617784	.	+	.	gene_id "ENSG00000095787.21"; transcript_id "ENST00000354911.8"; gene_type "protein_coding"; gene_status "KNOWN"; gene_name "WAC"; transcript_type "protein_coding"; transcript_status "KNOWN"; transcript_name "WAC-203"; exon_number "13"; exon_id "ENSE00003643717.1"; talon_gene "28706"; talon_transcript "99089"; talon_exon "465876"; ccdsid "CCDS7161.1"; exon_status "KNOWN"; level "3"; protein_id "ENSP00000486994.1"; source "ENSEMBL"; tag "basic";
chr10	HAVANA	exon	28619537	28620543	.	+	.	gene_id "ENSG00000095787.21"; transcript_id "ENST00000354911.8"; gene_type "protein_coding"; gene_status "KNOWN"; gene_name "WAC"; transcript_type "protein_coding"; transcript_status "KNOWN"; transcript_name "WAC-203"; exon_number "14"; exon_id "ENSE00001467691.3"; talon_gene "28706"; talon_transcript "99089"; talon_exon "465896"; ccdsid "CCDS7160.1"; exon_status "KNOWN"; level "1"; protein_id "ENSP00000311106.4"; source "HAVANA"; tag "CCDS";
chr10	TALON	transcript	28619537	28620543	.	+	.	gene_id "ENSG00000095787.21"; transcript_id "ENCODEHT000676219"; gene_name "WAC"; gene_status "KNOWN"; gene_type "protein_coding"; transcript_status "NOVEL"; transcript_name "ENCODEHT000676219"; talon_gene "28706"; talon_transcript "676219"; ISM_to_IDs "99088,99089,676140,676141,676154,676164,676165,676170,676171,676172,676173,676188,676194,676196,676200,676201,676203,676209,676211,676213,676215"; ISM_transcript "TRUE";
chr10	HAVANA	exon	28619537	28620543	.	+	.	gene_id "ENSG00000095787.21"; transcript_id "ENCODEHT000676219"; gene_type "protein_coding"; gene_status "KNOWN"; gene_name "WAC"; transcript_status "NOVEL"; transcript_name "ENCODEHT000676219"; exon_number "1"; exon_id "ENSE00001467691.3"; talon_gene "28706"; talon_transcript "676219"; talon_exon "465896"; ccdsid "CCDS7160.1"; exon_status "KNOWN"; level "1"; protein_id "ENSP00000311106.4"; source "HAVANA"; tag "CCDS";
chr10	HAVANA	gene	28898996	28899484	.	-	.	gene_id "ENSG00000229605.5"; gene_name "RPL21P93"; gene_status "KNOWN"; gene_type "processed_pseudogene"; talon_gene "28717"; havana_gene "OTTHUMG00000017879.1"; level "2";
chr10	HAVANA	transcript	28898996	28899484	.	-	.	gene_id "ENSG00000229605.5"; transcript_id "ENST00000480465.1"; gene_name "RPL21P93"; gene_status "KNOWN"; gene_type "processed_pseudogene"; transcript_type "processed_pseudogene"; transcript_status "KNOWN"; transcript_name "RPL21P93-201"; talon_gene "28717"; talon_transcript "99129"; havana_transcript "OTTHUMT00000047380.1"; level "2"; ont "PGO:0000004"; source "HAVANA"; tag "basic"; transcript_support_level "NA";
chr10	HAVANA	exon	28898996	28899484	.	-	.	gene_id "ENSG00000229605.5"; transcript_id "ENST00000480465.1"; gene_type "processed_pseudogene"; gene_status "KNOWN"; gene_name "RPL21P93"; transcript_type "processed_pseudogene"; transcript_status "KNOWN"; transcript_name "RPL21P93-201"; exon_number "1"; exon_id "ENSE00001932377.1"; talon_gene "28717"; talon_transcript "99129"; talon_exon "466053"; exon_status "KNOWN"; level "2"; ont "PGO:0000004"; source "HAVANA"; tag "basic";
chr10	HAVANA	gene	29409572	29420748	.	+	.	gene_id "ENSG00000224597.10"; gene_name "SVIL-AS1"; gene_status "KNOWN"; gene_type "transcribed_unprocessed_pseudogene"; talon_gene "28719"; havana_gene "OTTHUMG00000017881.6"; level "2";
chr10	HAVANA	transcript	29409572	29422372	.	+	.	gene_id "ENSG00000224597.10"; transcript_id "ENST00000427063.6"; gene_name "SVIL-AS1"; gene_status "KNOWN"; gene_type "transcribed_unprocessed_pseudogene"; transcript_type "processed_transcript"; transcript_status "KNOWN"; transcript_name "SVIL-AS1-204"; talon_gene "28719"; talon_transcript "99138"; havana_transcript "OTTHUMT00000047385.1"; level "2"; source "HAVANA"; transcript_support_level "1";
chr10	HAVANA	exon	29409572	29409658	.	+	.	gene_id "ENSG00000224597.10"; transcript_id "ENST00000427063.6"; gene_type "transcribed_unprocessed_pseudogene"; gene_status "KNOWN"; gene_name "SVIL-AS1"; transcript_type "processed_transcript"; transcript_status "KNOWN"; transcript_name "SVIL-AS1-204"; exon_number "1"; exon_id "ENSE00001700807.1"; talon_gene "28719"; talon_transcript "99138"; talon_exon "466088"; exon_status "KNOWN"; level "2"; source "HAVANA";
chr10	HAVANA	exon	29415357	29415412	.	+	.	gene_id "ENSG00000224597.10"; transcript_id "ENST00000427063.6"; gene_type "transcribed_unprocessed_pseudogene"; gene_status "KNOWN"; gene_name "SVIL-AS1"; transcript_type "processed_transcript"; transcript_status "KNOWN"; transcript_name "SVIL-AS1-204"; exon_number "2"; exon_id "ENSE00002493112.1"; talon_gene "28719"; talon_transcript "99138"; talon_exon "466071"; exon_status "KNOWN"; level "2"; ont "PGO:0000019"; source "HAVANA"; tag "basic";
chr10	HAVANA	exon	29420491	29422372	.	+	.	gene_id "ENSG00000224597.10"; transcript_id "ENST00000427063.6"; gene_type "transcribed_unprocessed_pseudogene"; gene_status "KNOWN"; gene_name "SVIL-AS1"; transcript_type "processed_transcript"; transcript_status "KNOWN"; transcript_name "SVIL-AS1-204"; exon_number "3"; exon_id "ENSE00001643754.2"; talon_gene "28719"; talon_transcript "99138"; talon_exon "466090"; exon_status "KNOWN"; level "2"; source "HAVANA";
chr10	HAVANA	transcript	29409597	29420748	.	+	.	gene_id "ENSG00000224597.10"; transcript_id "ENST00000623175.3"; gene_name "SVIL-AS1"; gene_status "KNOWN"; gene_type "transcribed_unprocessed_pseudogene"; transcript_type "processed_transcript"; transcript_status "KNOWN"; transcript_name "SVIL-AS1-212"; talon_gene "28719"; talon_transcript "99142"; havana_transcript "OTTHUMT00000479217.1"; level "2"; source "HAVANA"; tag "454_RNA_Seq_supported"; transcript_support_level "1";
chr10	HAVANA	exon	29409597	29409683	.	+	.	gene_id "ENSG00000224597.10"; transcript_id "ENST00000623175.3"; gene_type "transcribed_unprocessed_pseudogene"; gene_status "KNOWN"; gene_name "SVIL-AS1"; transcript_type "processed_transcript"; transcript_status "KNOWN"; transcript_name "SVIL-AS1-212"; exon_number "1"; exon_id "ENSE00003759498.1"; talon_gene "28719"; talon_transcript "99142"; talon_exon "466100"; exon_status "KNOWN"; level "2"; source "HAVANA"; tag "454_RNA_Seq_supported";
chr10	HAVANA	exon	29415357	29415412	.	+	.	gene_id "ENSG00000224597.10"; transcript_id "ENST00000623175.3"; gene_type "transcribed_unprocessed_pseudogene"; gene_status "KNOWN"; gene_name "SVIL-AS1"; transcript_type "processed_transcript"; transcript_status "KNOWN"; transcript_name "SVIL-AS1-212"; exon_number "2"; exon_id "ENSE00002493112.1"; talon_gene "28719"; talon_transcript "99142"; talon_exon "466071"; exon_status "KNOWN"; level "2"; ont "PGO:0000019"; source "HAVANA"; tag "basic";
chr10	HAVANA	exon	29420491	29420748	.	+	.	gene_id "ENSG00000224597.10"; transcript_id "ENST00000623175.3"; gene_type "transcribed_unprocessed_pseudogene"; gene_status "KNOWN"; gene_name "SVIL-AS1"; transcript_type "processed_transcript"; transcript_status "KNOWN"; transcript_name "SVIL-AS1-212"; exon_number "3"; exon_id "ENSE00003757432.1"; talon_gene "28719"; talon_transcript "99142"; talon_exon "466101"; exon_status "KNOWN"; level "2"; source "HAVANA"; tag "454_RNA_Seq_supported";
chr10	HAVANA	gene	29697935	29698174	.	+	.	gene_id "ENSG00000225976.5"; gene_name "CKS1BP2"; gene_status "KNOWN"; gene_type "processed_pseudogene"; talon_gene "28725"; havana_gene "OTTHUMG00000017883.1"; level "2";
chr10	HAVANA	transcript	29697935	29698174	.	+	.	gene_id "ENSG00000225976.5"; transcript_id "ENST00000497342.1"; gene_name "CKS1BP2"; gene_status "KNOWN"; gene_type "processed_pseudogene"; transcript_type "processed_pseudogene"; transcript_status "KNOWN"; transcript_name "CKS1BP2-201"; talon_gene "28725"; talon_transcript "99163"; havana_transcript "OTTHUMT00000047406.1"; level "2"; ont "PGO:0000004"; source "HAVANA"; tag "basic"; transcript_support_level "NA";
chr10	HAVANA	exon	29697935	29698174	.	+	.	gene_id "ENSG00000225976.5"; transcript_id "ENST00000497342.1"; gene_type "processed_pseudogene"; gene_status "KNOWN"; gene_name "CKS1BP2"; transcript_type "processed_pseudogene"; transcript_status "KNOWN"; transcript_name "CKS1BP2-201"; exon_number "1"; exon_id "ENSE00001824301.1"; talon_gene "28725"; talon_transcript "99163"; talon_exon "466228"; exon_status "KNOWN"; level "2"; ont "PGO:0000004"; source "HAVANA"; tag "basic";
chr10	HAVANA	gene	30309801	30349161	.	-	.	gene_id "ENSG00000107951.14"; gene_name "MTPAP"; gene_status "KNOWN"; gene_type "protein_coding"; talon_gene "28732"; havana_gene "OTTHUMG00000017895.3"; level "2"; tag "overlapping_locus";
chr10	HAVANA	transcript	30309801	30349319	.	-	.	gene_id "ENSG00000107951.14"; transcript_id "ENST00000263063.8"; gene_name "MTPAP"; gene_status "KNOWN"; gene_type "protein_coding"; transcript_type "protein_coding"; transcript_status "KNOWN"; transcript_name "MTPAP-201"; talon_gene "28732"; talon_transcript "99172"; ccdsid "CCDS7165.1"; havana_transcript "OTTHUMT00000047426.2"; level "2"; protein_id "ENSP00000263063.3"; source "HAVANA"; tag "CCDS"; transcript_support_level "1";
chr10	HAVANA	exon	30349119	30349319	.	-	.	gene_id "ENSG00000107951.14"; transcript_id "ENST00000263063.8"; gene_type "protein_coding"; gene_status "KNOWN"; gene_name "MTPAP"; transcript_type "protein_coding"; transcript_status "KNOWN"; transcript_name "MTPAP-201"; exon_number "1"; exon_id "ENSE00000926134.6"; talon_gene "28732"; talon_transcript "99172"; talon_exon "466248"; ccdsid "CCDS7165.1"; exon_status "KNOWN"; level "2"; protein_id "ENSP00000263063.3"; source "HAVANA"; tag "CCDS";
chr10	HAVANA	exon	30341468	30341640	.	-	.	gene_id "ENSG00000107951.14"; transcript_id "ENST00000263063.8"; gene_type "protein_coding"; gene_status "KNOWN"; gene_name "MTPAP"; transcript_type "protein_coding"; transcript_status "KNOWN"; transcript_name "MTPAP-201"; exon_number "2"; exon_id "ENSE00003524406.1"; talon_gene "28732"; talon_transcript "99172"; talon_exon "466250"; ccdsid "CCDS7165.1"; exon_status "KNOWN"; level "2"; protein_id "ENSP00000263063.3"; source "HAVANA"; tag "CCDS";
chr10	HAVANA	exon	30340226	30340450	.	-	.	gene_id "ENSG00000107951.14"; transcript_id "ENST00000263063.8"; gene_type "protein_coding"; gene_status "KNOWN"; gene_name "MTPAP"; transcript_type "protein_coding"; transcript_status "KNOWN"; transcript_name "MTPAP-201"; exon_number "3"; exon_id "ENSE00003662839.1"; talon_gene "28732"; talon_transcript "99172"; talon_exon "466252"; ccdsid "CCDS7165.1"; exon_status "KNOWN"; level "2"; protein_id "ENSP00000263063.3"; source "HAVANA"; tag "CCDS";
chr10	HAVANA	exon	30336803	30337027	.	-	.	gene_id "ENSG00000107951.14"; transcript_id "ENST00000263063.8"; gene_type "protein_coding"; gene_status "KNOWN"; gene_name "MTPAP"; transcript_type "protein_coding"; transcript_status "KNOWN"; transcript_name "MTPAP-201"; exon_number "4"; exon_id "ENSE00003481181.1"; talon_gene "28732"; talon_transcript "99172"; talon_exon "466254"; ccdsid "CCDS7165.1"; exon_status "KNOWN"; level "2"; protein_id "ENSP00000263063.3"; source "HAVANA"; tag "CCDS";
chr10	HAVANA	exon	30326424	30326635	.	-	.	gene_id "ENSG00000107951.14"; transcript_id "ENST00000263063.8"; gene_type "protein_coding"; gene_status "KNOWN"; gene_name "MTPAP"; transcript_type "protein_coding"; transcript_status "KNOWN"; transcript_name "MTPAP-201"; exon_number "5"; exon_id "ENSE00003609095.1"; talon_gene "28732"; talon_transcript "99172"; talon_exon "466256"; ccdsid "CCDS7165.1"; exon_status "KNOWN"; level "2"; protein_id "ENSP00000263063.3"; source "HAVANA"; tag "CCDS";
chr10	HAVANA	exon	30322391	30322617	.	-	.	gene_id "ENSG00000107951.14"; transcript_id "ENST00000263063.8"; gene_type "protein_coding"; gene_status "KNOWN"; gene_name "MTPAP"; transcript_type "protein_coding"; transcript_status "KNOWN"; transcript_name "MTPAP-201"; exon_number "6"; exon_id "ENSE00003482755.1"; talon_gene "28732"; talon_transcript "99172"; talon_exon "466258"; ccdsid "CCDS7165.1"; exon_status "KNOWN"; level "2"; protein_id "ENSP00000263063.3"; source "HAVANA"; tag "CCDS";
chr10	HAVANA	exon	30316118	30316210	.	-	.	gene_id "ENSG00000107951.14"; transcript_id "ENST00000263063.8"; gene_type "protein_coding"; gene_status "KNOWN"; gene_name "MTPAP"; transcript_type "protein_coding"; transcript_status "KNOWN"; transcript_name "MTPAP-201"; exon_number "7"; exon_id "ENSE00003597329.1"; talon_gene "28732"; talon_transcript "99172"; talon_exon "466260"; ccdsid "CCDS7165.1"; exon_status "KNOWN"; level "2"; protein_id "ENSP00000263063.3"; source "HAVANA"; tag "CCDS";
chr10	HAVANA	exon	30315963	30316036	.	-	.	gene_id "ENSG00000107951.14"; transcript_id "ENST00000263063.8"; gene_type "protein_coding"; gene_status "KNOWN"; gene_name "MTPAP"; transcript_type "protein_coding"; transcript_status "KNOWN"; transcript_name "MTPAP-201"; exon_number "8"; exon_id "ENSE00003642400.1"; talon_gene "28732"; talon_transcript "99172"; talon_exon "466262"; ccdsid "CCDS7165.1"; exon_status "KNOWN"; level "2"; protein_id "ENSP00000263063.3"; source "HAVANA"; tag "CCDS";
chr10	HAVANA	exon	30309801	30313971	.	-	.	gene_id "ENSG00000107951.14"; transcript_id "ENST00000263063.8"; gene_type "protein_coding"; gene_status "KNOWN"; gene_name "MTPAP"; transcript_type "protein_coding"; transcript_status "KNOWN"; transcript_name "MTPAP-201"; exon_number "9"; exon_id "ENSE00000997298.4"; talon_gene "28732"; talon_transcript "99172"; talon_exon "466264"; ccdsid "CCDS7165.1"; exon_status "KNOWN"; level "2"; protein_id "ENSP00000263063.3"; source "HAVANA"; tag "CCDS";
chr10	HAVANA	transcript	30339972	30349161	.	-	.	gene_id "ENSG00000107951.14"; transcript_id "ENST00000421701.1"; gene_name "MTPAP"; gene_status "KNOWN"; gene_type "protein_coding"; transcript_type "protein_coding"; transcript_status "KNOWN"; transcript_name "MTPAP-203"; talon_gene "28732"; talon_transcript "99175"; havana_transcript "OTTHUMT00000047429.1"; level "2"; protein_id "ENSP00000394118.1"; source "HAVANA"; tag "cds_start_NF"; transcript_support_level "2";
chr10	HAVANA	exon	30349119	30349161	.	-	.	gene_id "ENSG00000107951.14"; transcript_id "ENST00000421701.1"; gene_type "protein_coding"; gene_status "KNOWN"; gene_name "MTPAP"; transcript_type "protein_coding"; transcript_status "KNOWN"; transcript_name "MTPAP-203"; exon_number "1"; exon_id "ENSE00001609511.1"; talon_gene "28732"; talon_transcript "99175"; talon_exon "466287"; exon_status "KNOWN"; level "2"; protein_id "ENSP00000394118.1"; source "HAVANA"; tag "cds_start_NF";
chr10	HAVANA	exon	30341468	30341640	.	-	.	gene_id "ENSG00000107951.14"; transcript_id "ENST00000421701.1"; gene_type "protein_coding"; gene_status "KNOWN"; gene_name "MTPAP"; transcript_type "protein_coding"; transcript_status "KNOWN"; transcript_name "MTPAP-203"; exon_number "2"; exon_id "ENSE00003524406.1"; talon_gene "28732"; talon_transcript "99175"; talon_exon "466250"; ccdsid "CCDS7165.1"; exon_status "KNOWN"; level "2"; protein_id "ENSP00000263063.3"; source "HAVANA"; tag "CCDS";
chr10	HAVANA	exon	30339972	30340450	.	-	.	gene_id "ENSG00000107951.14"; transcript_id "ENST00000421701.1"; gene_type "protein_coding"; gene_status "KNOWN"; gene_name "MTPAP"; transcript_type "protein_coding"; transcript_status "KNOWN"; transcript_name "MTPAP-203"; exon_number "3"; exon_id "ENSE00001741956.1"; talon_gene "28732"; talon_transcript "99175"; talon_exon "466288"; exon_status "KNOWN"; level "2"; protein_id "ENSP00000394118.1"; source "HAVANA"; tag "cds_start_NF";
chr10	HAVANA	gene	30434244	30439481	.	+	.	gene_id "ENSG00000107968.9"; gene_name "MAP3K8"; gene_status "KNOWN"; gene_type "protein_coding"; talon_gene "28741"; havana_gene "OTTHUMG00000017889.5"; level "2";
chr10	HAVANA	transcript	30434244	30439481	.	+	.	gene_id "ENSG00000107968.9"; transcript_id "ENST00000375322.2"; gene_name "MAP3K8"; gene_status "KNOWN"; gene_type "protein_coding"; transcript_type "protein_coding"; transcript_status "KNOWN"; transcript_name "MAP3K8-203"; talon_gene "28741"; talon_transcript "99188"; havana_transcript "OTTHUMT00000047420.2"; level "2"; protein_id "ENSP00000364471.1"; source "HAVANA"; tag "basic"; transcript_support_level "2";
chr10	HAVANA	exon	30434244	30434378	.	+	.	gene_id "ENSG00000107968.9"; transcript_id "ENST00000375322.2"; gene_type "protein_coding"; gene_status "KNOWN"; gene_name "MAP3K8"; transcript_type "protein_coding"; transcript_status "KNOWN"; transcript_name "MAP3K8-203"; exon_number "1"; exon_id "ENSE00001466700.1"; talon_gene "28741"; talon_transcript "99188"; talon_exon "466360"; exon_status "KNOWN"; level "2"; protein_id "ENSP00000364471.1"; source "HAVANA"; tag "basic";
chr10	HAVANA	exon	30437176	30437406	.	+	.	gene_id "ENSG00000107968.9"; transcript_id "ENST00000375322.2"; gene_type "protein_coding"; gene_status "KNOWN"; gene_name "MAP3K8"; transcript_type "protein_coding"; transcript_status "KNOWN"; transcript_name "MAP3K8-203"; exon_number "2"; exon_id "ENSE00001150525.1"; talon_gene "28741"; talon_transcript "99188"; talon_exon "466340"; ccdsid "CCDS7166.1"; exon_status "KNOWN"; level "2"; protein_id "ENSP00000263056.1"; source "HAVANA"; tag "CCDS";
chr10	HAVANA	exon	30438916	30439481	.	+	.	gene_id "ENSG00000107968.9"; transcript_id "ENST00000375322.2"; gene_type "protein_coding"; gene_status "KNOWN"; gene_name "MAP3K8"; transcript_type "protein_coding"; transcript_status "KNOWN"; transcript_name "MAP3K8-203"; exon_number "3"; exon_id "ENSE00001466699.2"; talon_gene "28741"; talon_transcript "99188"; talon_exon "466361"; exon_status "KNOWN"; level "2"; protein_id "ENSP00000364471.1"; source "HAVANA"; tag "basic";
chr10	TALON	transcript	30437176	30439481	.	+	.	gene_id "ENSG00000107968.9"; transcript_id "ENCODEHT000676372"; gene_name "MAP3K8"; gene_status "KNOWN"; gene_type "protein_coding"; transcript_status "NOVEL"; transcript_name "ENCODEHT000676372"; talon_gene "28741"; talon_transcript "676372"; ISM_to_IDs "676366"; ISM_transcript "TRUE";
chr10	TALON	exon	30437176	30439481	.	+	.	gene_id "ENSG00000107968.9"; transcript_id "ENCODEHT000676372"; gene_type "protein_coding"; gene_status "KNOWN"; gene_name "MAP3K8"; transcript_status "NOVEL"; transcript_name "ENCODEHT000676372"; exon_number "1"; exon_id "1469083"; talon_gene "28741"; talon_transcript "676372"; talon_exon "1469083"; exon_status "NOVEL";
chr10	HAVANA	gene	30844638	31031937	.	-	.	gene_id "ENSG00000183621.15"; gene_name "ZNF438"; gene_status "KNOWN"; gene_type "protein_coding"; talon_gene "28750"; havana_gene "OTTHUMG00000017904.4"; level "2"; tag "overlapping_locus";
chr10	ENSEMBL	transcript	30844638	31031937	.	-	.	gene_id "ENSG00000183621.15"; transcript_id "ENST00000436087.6"; gene_name "ZNF438"; gene_status "KNOWN"; gene_type "protein_coding"; transcript_type "protein_coding"; transcript_status "KNOWN"; transcript_name "ZNF438-205"; talon_gene "28750"; talon_transcript "99207"; ccdsid "CCDS7168.1"; level "3"; protein_id "ENSP00000406934.2"; source "ENSEMBL"; tag "CCDS"; transcript_support_level "5";
chr10	ENSEMBL	exon	31031833	31031937	.	-	.	gene_id "ENSG00000183621.15"; transcript_id "ENST00000436087.6"; gene_type "protein_coding"; gene_status "KNOWN"; gene_name "ZNF438"; transcript_type "protein_coding"; transcript_status "KNOWN"; transcript_name "ZNF438-205"; exon_number "1"; exon_id "ENSE00001668950.1"; talon_gene "28750"; talon_transcript "99207"; talon_exon "466471"; ccdsid "CCDS7168.1"; exon_status "KNOWN"; level "3"; protein_id "ENSP00000387546.1"; source "ENSEMBL"; tag "CCDS";
chr10	ENSEMBL	exon	30984369	30984426	.	-	.	gene_id "ENSG00000183621.15"; transcript_id "ENST00000436087.6"; gene_type "protein_coding"; gene_status "KNOWN"; gene_name "ZNF438"; transcript_type "protein_coding"; transcript_status "KNOWN"; transcript_name "ZNF438-205"; exon_number "2"; exon_id "ENSE00001524163.1"; talon_gene "28750"; talon_transcript "99207"; talon_exon "466459"; ccdsid "CCDS7168.1"; exon_status "KNOWN"; level "3"; protein_id "ENSP00000406934.2"; source "ENSEMBL"; tag "CCDS";
chr10	ENSEMBL	exon	30941575	30941651	.	-	.	gene_id "ENSG00000183621.15"; transcript_id "ENST00000436087.6"; gene_type "protein_coding"; gene_status "KNOWN"; gene_name "ZNF438"; transcript_type "protein_coding"; transcript_status "KNOWN"; transcript_name "ZNF438-205"; exon_number "3"; exon_id "ENSE00001365983.2"; talon_gene "28750"; talon_transcript "99207"; talon_exon "466461"; ccdsid "CCDS7168.1"; exon_status "KNOWN"; level "3"; protein_id "ENSP00000387546.1"; source "ENSEMBL"; tag "CCDS";
chr10	ENSEMBL	exon	30908933	30909015	.	-	.	gene_id "ENSG00000183621.15"; transcript_id "ENST00000436087.6"; gene_type "protein_coding"; gene_status "KNOWN"; gene_name "ZNF438"; transcript_type "protein_coding"; transcript_status "KNOWN"; transcript_name "ZNF438-205"; exon_number "4"; exon_id "ENSE00001380125.2"; talon_gene "28750"; talon_transcript "99207"; talon_exon "466446"; ccdsid "CCDS7168.1"; exon_status "KNOWN"; level "3"; protein_id "ENSP00000387546.1"; source "ENSEMBL"; tag "CCDS";
chr10	ENSEMBL	exon	30876998	30877065	.	-	.	gene_id "ENSG00000183621.15"; transcript_id "ENST00000436087.6"; gene_type "protein_coding"; gene_status "KNOWN"; gene_name "ZNF438"; transcript_type "protein_coding"; transcript_status "KNOWN"; transcript_name "ZNF438-205"; exon_number "5"; exon_id "ENSE00003487529.1"; talon_gene "28750"; talon_transcript "99207"; talon_exon "466448"; ccdsid "CCDS7168.1"; exon_status "KNOWN"; level "3"; protein_id "ENSP00000387546.1"; source "ENSEMBL"; tag "CCDS";
chr10	ENSEMBL	exon	30848531	30850367	.	-	.	gene_id "ENSG00000183621.15"; transcript_id "ENST00000436087.6"; gene_type "protein_coding"; gene_status "KNOWN"; gene_name "ZNF438"; transcript_type "protein_coding"; transcript_status "KNOWN"; transcript_name "ZNF438-205"; exon_number "6"; exon_id "ENSE00003474084.1"; talon_gene "28750"; talon_transcript "99207"; talon_exon "466468"; ccdsid "CCDS7168.1"; exon_status "KNOWN"; level "3"; protein_id "ENSP00000387546.1"; source "ENSEMBL"; tag "CCDS";
chr10	ENSEMBL	exon	30844638	30845573	.	-	.	gene_id "ENSG00000183621.15"; transcript_id "ENST00000436087.6"; gene_type "protein_coding"; gene_status "KNOWN"; gene_name "ZNF438"; transcript_type "protein_coding"; transcript_status "KNOWN"; transcript_name "ZNF438-205"; exon_number "7"; exon_id "ENSE00001435147.2"; talon_gene "28750"; talon_transcript "99207"; talon_exon "466474"; ccdsid "CCDS7168.1"; exon_status "KNOWN"; level "3"; protein_id "ENSP00000387546.1"; source "ENSEMBL"; tag "CCDS";
chr10	HAVANA	gene	31307993	31319027	.	-	.	gene_id "ENSG00000237036.4"; gene_name "ZEB1-AS1"; gene_status "KNOWN"; gene_type "antisense"; talon_gene "28754"; havana_gene "OTTHUMG00000017905.3"; level "2";
chr10	HAVANA	transcript	31307993	31318932	.	-	.	gene_id "ENSG00000237036.4"; transcript_id "ENST00000424191.1"; gene_name "ZEB1-AS1"; gene_status "KNOWN"; gene_type "antisense"; transcript_type "antisense"; transcript_status "KNOWN"; transcript_name "ZEB1-AS1-202"; talon_gene "28754"; talon_transcript "99217"; havana_transcript "OTTHUMT00000047444.1"; level "2"; source "HAVANA"; tag "basic"; transcript_support_level "3";
chr10	HAVANA	exon	31318896	31318932	.	-	.	gene_id "ENSG00000237036.4"; transcript_id "ENST00000424191.1"; gene_type "antisense"; gene_status "KNOWN"; gene_name "ZEB1-AS1"; transcript_type "antisense"; transcript_status "KNOWN"; transcript_name "ZEB1-AS1-202"; exon_number "1"; exon_id "ENSE00001692929.1"; talon_gene "28754"; talon_transcript "99217"; talon_exon "466499"; exon_status "KNOWN"; level "2"; source "HAVANA"; tag "basic";
chr10	HAVANA	exon	31309893	31310015	.	-	.	gene_id "ENSG00000237036.4"; transcript_id "ENST00000424191.1"; gene_type "antisense"; gene_status "KNOWN"; gene_name "ZEB1-AS1"; transcript_type "antisense"; transcript_status "KNOWN"; transcript_name "ZEB1-AS1-202"; exon_number "2"; exon_id "ENSE00002524062.1"; talon_gene "28754"; talon_transcript "99217"; talon_exon "466501"; exon_status "KNOWN"; level "2"; source "HAVANA"; tag "basic";
chr10	HAVANA	exon	31307993	31308152	.	-	.	gene_id "ENSG00000237036.4"; transcript_id "ENST00000424191.1"; gene_type "antisense"; gene_status "KNOWN"; gene_name "ZEB1-AS1"; transcript_type "antisense"; transcript_status "KNOWN"; transcript_name "ZEB1-AS1-202"; exon_number "3"; exon_id "ENSE00001779896.1"; talon_gene "28754"; talon_transcript "99217"; talon_exon "466503"; exon_status "KNOWN"; level "2"; source "HAVANA"; tag "basic";
chr10	HAVANA	transcript	31316528	31319030	.	-	.	gene_id "ENSG00000237036.4"; transcript_id "ENST00000607166.1"; gene_name "ZEB1-AS1"; gene_status "KNOWN"; gene_type "antisense"; transcript_type "antisense"; transcript_status "KNOWN"; transcript_name "ZEB1-AS1-208"; talon_gene "28754"; talon_transcript "99218"; havana_transcript "OTTHUMT00000470837.1"; level "2"; source "HAVANA"; tag "basic"; transcript_support_level "NA";
chr10	HAVANA	exon	31316528	31319030	.	-	.	gene_id "ENSG00000237036.4"; transcript_id "ENST00000607166.1"; gene_type "antisense"; gene_status "KNOWN"; gene_name "ZEB1-AS1"; transcript_type "antisense"; transcript_status "KNOWN"; transcript_name "ZEB1-AS1-208"; exon_number "1"; exon_id "ENSE00003699993.1"; talon_gene "28754"; talon_transcript "99218"; talon_exon "466504"; exon_status "KNOWN"; level "2"; source "HAVANA"; tag "basic";
chr10	HAVANA	transcript	31318088	31319027	.	-	.	gene_id "ENSG00000237036.4"; transcript_id "ENST00000441257.1"; gene_name "ZEB1-AS1"; gene_status "KNOWN"; gene_type "antisense"; transcript_type "antisense"; transcript_status "KNOWN"; transcript_name "ZEB1-AS1-203"; talon_gene "28754"; talon_transcript "99219"; havana_transcript "OTTHUMT00000047445.2"; level "2"; source "HAVANA"; tag "basic"; transcript_support_level "2";
chr10	HAVANA	exon	31318896	31319027	.	-	.	gene_id "ENSG00000237036.4"; transcript_id "ENST00000441257.1"; gene_type "antisense"; gene_status "KNOWN"; gene_name "ZEB1-AS1"; transcript_type "antisense"; transcript_status "KNOWN"; transcript_name "ZEB1-AS1-203"; exon_number "1"; exon_id "ENSE00001770598.1"; talon_gene "28754"; talon_transcript "99219"; talon_exon "466505"; exon_status "KNOWN"; level "2"; source "HAVANA"; tag "basic";
chr10	HAVANA	exon	31318088	31318540	.	-	.	gene_id "ENSG00000237036.4"; transcript_id "ENST00000441257.1"; gene_type "antisense"; gene_status "KNOWN"; gene_name "ZEB1-AS1"; transcript_type "antisense"; transcript_status "KNOWN"; transcript_name "ZEB1-AS1-203"; exon_number "2"; exon_id "ENSE00001605791.1"; talon_gene "28754"; talon_transcript "99219"; talon_exon "466507"; exon_status "KNOWN"; level "2"; source "HAVANA"; tag "basic";
chr10	HAVANA	gene	31806294	31809685	.	-	.	gene_id "ENSG00000165322.17"; gene_name "ARHGAP12"; gene_status "KNOWN"; gene_type "protein_coding"; talon_gene "28763"; havana_gene "OTTHUMG00000017911.2"; level "2";
chr10	HAVANA	transcript	31806294	31809685	.	-	.	gene_id "ENSG00000165322.17"; transcript_id "ENST00000493008.1"; gene_name "ARHGAP12"; gene_status "KNOWN"; gene_type "protein_coding"; transcript_type "processed_transcript"; transcript_status "KNOWN"; transcript_name "ARHGAP12-208"; talon_gene "28763"; talon_transcript "99263"; havana_transcript "OTTHUMT00000047459.1"; level "2"; source "HAVANA"; transcript_support_level "2";
chr10	HAVANA	exon	31808994	31809685	.	-	.	gene_id "ENSG00000165322.17"; transcript_id "ENST00000493008.1"; gene_type "protein_coding"; gene_status "KNOWN"; gene_name "ARHGAP12"; transcript_type "processed_transcript"; transcript_status "KNOWN"; transcript_name "ARHGAP12-208"; exon_number "1"; exon_id "ENSE00001956793.1"; talon_gene "28763"; talon_transcript "99263"; talon_exon "466688"; exon_status "KNOWN"; level "2"; source "HAVANA";
chr10	HAVANA	exon	31808649	31808751	.	-	.	gene_id "ENSG00000165322.17"; transcript_id "ENST00000493008.1"; gene_type "protein_coding"; gene_status "KNOWN"; gene_name "ARHGAP12"; transcript_type "processed_transcript"; transcript_status "KNOWN"; transcript_name "ARHGAP12-208"; exon_number "2"; exon_id "ENSE00003630534.1"; talon_gene "28763"; talon_transcript "99263"; talon_exon "466671"; ccdsid "CCDS59214.1"; exon_status "KNOWN"; level "2"; protein_id "ENSP00000310984.4"; source "HAVANA"; tag "CCDS";
chr10	HAVANA	exon	31806294	31807832	.	-	.	gene_id "ENSG00000165322.17"; transcript_id "ENST00000493008.1"; gene_type "protein_coding"; gene_status "KNOWN"; gene_name "ARHGAP12"; transcript_type "processed_transcript"; transcript_status "KNOWN"; transcript_name "ARHGAP12-208"; exon_number "3"; exon_id "ENSE00001823509.1"; talon_gene "28763"; talon_transcript "99263"; talon_exon "466689"; exon_status "KNOWN"; level "2"; source "HAVANA";
chr10	HAVANA	gene	32009010	32056431	.	-	.	gene_id "ENSG00000170759.10"; gene_name "KIF5B"; gene_status "KNOWN"; gene_type "protein_coding"; talon_gene "28767"; havana_gene "OTTHUMG00000017913.1"; level "2";
chr10	HAVANA	transcript	32009010	32056431	.	-	.	gene_id "ENSG00000170759.10"; transcript_id "ENST00000302418.4"; gene_name "KIF5B"; gene_status "KNOWN"; gene_type "protein_coding"; transcript_type "protein_coding"; transcript_status "KNOWN"; transcript_name "KIF5B-201"; talon_gene "28767"; talon_transcript "99270"; ccdsid "CCDS7171.1"; havana_transcript "OTTHUMT00000047467.1"; level "2"; protein_id "ENSP00000307078.4"; source "HAVANA"; tag "CCDS"; transcript_support_level "1";
chr10	HAVANA	exon	32055848	32056431	.	-	.	gene_id "ENSG00000170759.10"; transcript_id "ENST00000302418.4"; gene_type "protein_coding"; gene_status "KNOWN"; gene_name "KIF5B"; transcript_type "protein_coding"; transcript_status "KNOWN"; transcript_name "KIF5B-201"; exon_number "1"; exon_id "ENSE00001551533.3"; talon_gene "28767"; talon_transcript "99270"; talon_exon "466701"; ccdsid "CCDS7171.1"; exon_status "KNOWN"; level "2"; protein_id "ENSP00000307078.4"; source "HAVANA"; tag "CCDS";
chr10	HAVANA	exon	32048464	32048551	.	-	.	gene_id "ENSG00000170759.10"; transcript_id "ENST00000302418.4"; gene_type "protein_coding"; gene_status "KNOWN"; gene_name "KIF5B"; transcript_type "protein_coding"; transcript_status "KNOWN"; transcript_name "KIF5B-201"; exon_number "2"; exon_id "ENSE00001163825.1"; talon_gene "28767"; talon_transcript "99270"; talon_exon "466703"; ccdsid "CCDS7171.1"; exon_status "KNOWN"; level "2"; protein_id "ENSP00000307078.4"; source "HAVANA"; tag "CCDS";
chr10	HAVANA	exon	32040384	32040457	.	-	.	gene_id "ENSG00000170759.10"; transcript_id "ENST00000302418.4"; gene_type "protein_coding"; gene_status "KNOWN"; gene_name "KIF5B"; transcript_type "protein_coding"; transcript_status "KNOWN"; transcript_name "KIF5B-201"; exon_number "3"; exon_id "ENSE00001163823.1"; talon_gene "28767"; talon_transcript "99270"; talon_exon "466705"; ccdsid "CCDS7171.1"; exon_status "KNOWN"; level "2"; protein_id "ENSP00000307078.4"; source "HAVANA"; tag "CCDS";
chr10	HAVANA	exon	32039327	32039431	.	-	.	gene_id "ENSG00000170759.10"; transcript_id "ENST00000302418.4"; gene_type "protein_coding"; gene_status "KNOWN"; gene_name "KIF5B"; transcript_type "protein_coding"; transcript_status "KNOWN"; transcript_name "KIF5B-201"; exon_number "4"; exon_id "ENSE00001163819.1"; talon_gene "28767"; talon_transcript "99270"; talon_exon "466707"; ccdsid "CCDS7171.1"; exon_status "KNOWN"; level "2"; protein_id "ENSP00000307078.4"; source "HAVANA"; tag "CCDS";
chr10	HAVANA	exon	32038778	32038826	.	-	.	gene_id "ENSG00000170759.10"; transcript_id "ENST00000302418.4"; gene_type "protein_coding"; gene_status "KNOWN"; gene_name "KIF5B"; transcript_type "protein_coding"; transcript_status "KNOWN"; transcript_name "KIF5B-201"; exon_number "5"; exon_id "ENSE00001163815.1"; talon_gene "28767"; talon_transcript "99270"; talon_exon "466709"; ccdsid "CCDS7171.1"; exon_status "KNOWN"; level "2"; protein_id "ENSP00000307078.4"; source "HAVANA"; tag "CCDS";
chr10	HAVANA	exon	32038163	32038218	.	-	.	gene_id "ENSG00000170759.10"; transcript_id "ENST00000302418.4"; gene_type "protein_coding"; gene_status "KNOWN"; gene_name "KIF5B"; transcript_type "protein_coding"; transcript_status "KNOWN"; transcript_name "KIF5B-201"; exon_number "6"; exon_id "ENSE00001163809.1"; talon_gene "28767"; talon_transcript "99270"; talon_exon "466711"; ccdsid "CCDS7171.1"; exon_status "KNOWN"; level "2"; protein_id "ENSP00000307078.4"; source "HAVANA"; tag "CCDS";
chr10	HAVANA	exon	32037520	32037607	.	-	.	gene_id "ENSG00000170759.10"; transcript_id "ENST00000302418.4"; gene_type "protein_coding"; gene_status "KNOWN"; gene_name "KIF5B"; transcript_type "protein_coding"; transcript_status "KNOWN"; transcript_name "KIF5B-201"; exon_number "7"; exon_id "ENSE00001163802.1"; talon_gene "28767"; talon_transcript "99270"; talon_exon "466713"; ccdsid "CCDS7171.1"; exon_status "KNOWN"; level "2"; protein_id "ENSP00000307078.4"; source "HAVANA"; tag "CCDS";
chr10	HAVANA	exon	32037254	32037378	.	-	.	gene_id "ENSG00000170759.10"; transcript_id "ENST00000302418.4"; gene_type "protein_coding"; gene_status "KNOWN"; gene_name "KIF5B"; transcript_type "protein_coding"; transcript_status "KNOWN"; transcript_name "KIF5B-201"; exon_number "8"; exon_id "ENSE00001163795.1"; talon_gene "28767"; talon_transcript "99270"; talon_exon "466715"; ccdsid "CCDS7171.1"; exon_status "KNOWN"; level "2"; protein_id "ENSP00000307078.4"; source "HAVANA"; tag "CCDS";
chr10	HAVANA	exon	32035890	32035994	.	-	.	gene_id "ENSG00000170759.10"; transcript_id "ENST00000302418.4"; gene_type "protein_coding"; gene_status "KNOWN"; gene_name "KIF5B"; transcript_type "protein_coding"; transcript_status "KNOWN"; transcript_name "KIF5B-201"; exon_number "9"; exon_id "ENSE00001799163.1"; talon_gene "28767"; talon_transcript "99270"; talon_exon "466717"; ccdsid "CCDS7171.1"; exon_status "KNOWN"; level "2"; protein_id "ENSP00000307078.4"; source "HAVANA"; tag "CCDS";
chr10	HAVANA	exon	32035522	32035667	.	-	.	gene_id "ENSG00000170759.10"; transcript_id "ENST00000302418.4"; gene_type "protein_coding"; gene_status "KNOWN"; gene_name "KIF5B"; transcript_type "protein_coding"; transcript_status "KNOWN"; transcript_name "KIF5B-201"; exon_number "10"; exon_id "ENSE00001163782.1"; talon_gene "28767"; talon_transcript "99270"; talon_exon "466719"; ccdsid "CCDS7171.1"; exon_status "KNOWN"; level "2"; protein_id "ENSP00000307078.4"; source "HAVANA"; tag "CCDS";
chr10	HAVANA	exon	32034690	32034838	.	-	.	gene_id "ENSG00000170759.10"; transcript_id "ENST00000302418.4"; gene_type "protein_coding"; gene_status "KNOWN"; gene_name "KIF5B"; transcript_type "protein_coding"; transcript_status "KNOWN"; transcript_name "KIF5B-201"; exon_number "11"; exon_id "ENSE00001163777.1"; talon_gene "28767"; talon_transcript "99270"; talon_exon "466721"; ccdsid "CCDS7171.1"; exon_status "KNOWN"; level "2"; protein_id "ENSP00000307078.4"; source "HAVANA"; tag "CCDS";
chr10	HAVANA	exon	32033845	32034038	.	-	.	gene_id "ENSG00000170759.10"; transcript_id "ENST00000302418.4"; gene_type "protein_coding"; gene_status "KNOWN"; gene_name "KIF5B"; transcript_type "protein_coding"; transcript_status "KNOWN"; transcript_name "KIF5B-201"; exon_number "12"; exon_id "ENSE00001163772.1"; talon_gene "28767"; talon_transcript "99270"; talon_exon "466723"; ccdsid "CCDS7171.1"; exon_status "KNOWN"; level "2"; protein_id "ENSP00000307078.4"; source "HAVANA"; tag "CCDS";
chr10	HAVANA	exon	32032706	32032774	.	-	.	gene_id "ENSG00000170759.10"; transcript_id "ENST00000302418.4"; gene_type "protein_coding"; gene_status "KNOWN"; gene_name "KIF5B"; transcript_type "protein_coding"; transcript_status "KNOWN"; transcript_name "KIF5B-201"; exon_number "13"; exon_id "ENSE00002512595.1"; talon_gene "28767"; talon_transcript "99270"; talon_exon "466725"; ccdsid "CCDS7171.1"; exon_status "KNOWN"; level "2"; protein_id "ENSP00000307078.4"; source "HAVANA"; tag "CCDS";
chr10	HAVANA	exon	32031073	32031279	.	-	.	gene_id "ENSG00000170759.10"; transcript_id "ENST00000302418.4"; gene_type "protein_coding"; gene_status "KNOWN"; gene_name "KIF5B"; transcript_type "protein_coding"; transcript_status "KNOWN"; transcript_name "KIF5B-201"; exon_number "14"; exon_id "ENSE00001163763.1"; talon_gene "28767"; talon_transcript "99270"; talon_exon "466727"; ccdsid "CCDS7171.1"; exon_status "KNOWN"; level "2"; protein_id "ENSP00000307078.4"; source "HAVANA"; tag "CCDS";
chr10	HAVANA	exon	32028428	32028571	.	-	.	gene_id "ENSG00000170759.10"; transcript_id "ENST00000302418.4"; gene_type "protein_coding"; gene_status "KNOWN"; gene_name "KIF5B"; transcript_type "protein_coding"; transcript_status "KNOWN"; transcript_name "KIF5B-201"; exon_number "15"; exon_id "ENSE00001163760.1"; talon_gene "28767"; talon_transcript "99270"; talon_exon "466729"; ccdsid "CCDS7171.1"; exon_status "KNOWN"; level "2"; protein_id "ENSP00000307078.4"; source "HAVANA"; tag "CCDS";
chr10	HAVANA	exon	32022848	32023036	.	-	.	gene_id "ENSG00000170759.10"; transcript_id "ENST00000302418.4"; gene_type "protein_coding"; gene_status "KNOWN"; gene_name "KIF5B"; transcript_type "protein_coding"; transcript_status "KNOWN"; transcript_name "KIF5B-201"; exon_number "16"; exon_id "ENSE00001163755.1"; talon_gene "28767"; talon_transcript "99270"; talon_exon "466731"; ccdsid "CCDS7171.1"; exon_status "KNOWN"; level "2"; protein_id "ENSP00000307078.4"; source "HAVANA"; tag "CCDS";
chr10	HAVANA	exon	32022140	32022257	.	-	.	gene_id "ENSG00000170759.10"; transcript_id "ENST00000302418.4"; gene_type "protein_coding"; gene_status "KNOWN"; gene_name "KIF5B"; transcript_type "protein_coding"; transcript_status "KNOWN"; transcript_name "KIF5B-201"; exon_number "17"; exon_id "ENSE00001163747.1"; talon_gene "28767"; talon_transcript "99270"; talon_exon "466733"; ccdsid "CCDS7171.1"; exon_status "KNOWN"; level "2"; protein_id "ENSP00000307078.4"; source "HAVANA"; tag "CCDS";
chr10	HAVANA	exon	32021226	32021287	.	-	.	gene_id "ENSG00000170759.10"; transcript_id "ENST00000302418.4"; gene_type "protein_coding"; gene_status "KNOWN"; gene_name "KIF5B"; transcript_type "protein_coding"; transcript_status "KNOWN"; transcript_name "KIF5B-201"; exon_number "18"; exon_id "ENSE00001376582.1"; talon_gene "28767"; talon_transcript "99270"; talon_exon "466735"; ccdsid "CCDS7171.1"; exon_status "KNOWN"; level "2"; protein_id "ENSP00000307078.4"; source "HAVANA"; tag "CCDS";
chr10	HAVANA	exon	32021022	32021131	.	-	.	gene_id "ENSG00000170759.10"; transcript_id "ENST00000302418.4"; gene_type "protein_coding"; gene_status "KNOWN"; gene_name "KIF5B"; transcript_type "protein_coding"; transcript_status "KNOWN"; transcript_name "KIF5B-201"; exon_number "19"; exon_id "ENSE00001387593.1"; talon_gene "28767"; talon_transcript "99270"; talon_exon "466737"; ccdsid "CCDS7171.1"; exon_status "KNOWN"; level "2"; protein_id "ENSP00000307078.4"; source "HAVANA"; tag "CCDS";
chr10	HAVANA	exon	32019858	32019959	.	-	.	gene_id "ENSG00000170759.10"; transcript_id "ENST00000302418.4"; gene_type "protein_coding"; gene_status "KNOWN"; gene_name "KIF5B"; transcript_type "protein_coding"; transcript_status "KNOWN"; transcript_name "KIF5B-201"; exon_number "20"; exon_id "ENSE00003621273.1"; talon_gene "28767"; talon_transcript "99270"; talon_exon "466739"; ccdsid "CCDS7171.1"; exon_status "KNOWN"; level "2"; protein_id "ENSP00000307078.4"; source "HAVANA"; tag "CCDS";
chr10	HAVANA	exon	32018502	32018562	.	-	.	gene_id "ENSG00000170759.10"; transcript_id "ENST00000302418.4"; gene_type "protein_coding"; gene_status "KNOWN"; gene_name "KIF5B"; transcript_type "protein_coding"; transcript_status "KNOWN"; transcript_name "KIF5B-201"; exon_number "21"; exon_id "ENSE00003543329.1"; talon_gene "28767"; talon_transcript "99270"; talon_exon "466741"; ccdsid "CCDS7171.1"; exon_status "KNOWN"; level "2"; protein_id "ENSP00000307078.4"; source "HAVANA"; tag "CCDS";
chr10	HAVANA	exon	32018316	32018387	.	-	.	gene_id "ENSG00000170759.10"; transcript_id "ENST00000302418.4"; gene_type "protein_coding"; gene_status "KNOWN"; gene_name "KIF5B"; transcript_type "protein_coding"; transcript_status "KNOWN"; transcript_name "KIF5B-201"; exon_number "22"; exon_id "ENSE00001163722.1"; talon_gene "28767"; talon_transcript "99270"; talon_exon "466743"; ccdsid "CCDS7171.1"; exon_status "KNOWN"; level "2"; protein_id "ENSP00000307078.4"; source "HAVANA"; tag "CCDS";
chr10	HAVANA	exon	32018052	32018156	.	-	.	gene_id "ENSG00000170759.10"; transcript_id "ENST00000302418.4"; gene_type "protein_coding"; gene_status "KNOWN"; gene_name "KIF5B"; transcript_type "protein_coding"; transcript_status "KNOWN"; transcript_name "KIF5B-201"; exon_number "23"; exon_id "ENSE00003508460.1"; talon_gene "28767"; talon_transcript "99270"; talon_exon "466745"; ccdsid "CCDS7171.1"; exon_status "KNOWN"; level "2"; protein_id "ENSP00000307078.4"; source "HAVANA"; tag "CCDS";
chr10	HAVANA	exon	32017143	32017359	.	-	.	gene_id "ENSG00000170759.10"; transcript_id "ENST00000302418.4"; gene_type "protein_coding"; gene_status "KNOWN"; gene_name "KIF5B"; transcript_type "protein_coding"; transcript_status "KNOWN"; transcript_name "KIF5B-201"; exon_number "24"; exon_id "ENSE00001163712.1"; talon_gene "28767"; talon_transcript "99270"; talon_exon "466747"; ccdsid "CCDS7171.1"; exon_status "KNOWN"; level "2"; protein_id "ENSP00000307078.4"; source "HAVANA"; tag "CCDS";
chr10	HAVANA	exon	32015509	32015659	.	-	.	gene_id "ENSG00000170759.10"; transcript_id "ENST00000302418.4"; gene_type "protein_coding"; gene_status "KNOWN"; gene_name "KIF5B"; transcript_type "protein_coding"; transcript_status "KNOWN"; transcript_name "KIF5B-201"; exon_number "25"; exon_id "ENSE00001135810.3"; talon_gene "28767"; talon_transcript "99270"; talon_exon "466749"; ccdsid "CCDS7171.1"; exon_status "KNOWN"; level "2"; protein_id "ENSP00000307078.4"; source "HAVANA"; tag "CCDS";
chr10	HAVANA	exon	32009010	32011516	.	-	.	gene_id "ENSG00000170759.10"; transcript_id "ENST00000302418.4"; gene_type "protein_coding"; gene_status "KNOWN"; gene_name "KIF5B"; transcript_type "protein_coding"; transcript_status "KNOWN"; transcript_name "KIF5B-201"; exon_number "26"; exon_id "ENSE00001872441.1"; talon_gene "28767"; talon_transcript "99270"; talon_exon "466751"; ccdsid "CCDS7171.1"; exon_status "KNOWN"; level "2"; protein_id "ENSP00000307078.4"; source "HAVANA"; tag "CCDS";
chr10	HAVANA	gene	32102522	32103293	.	-	.	gene_id "ENSG00000234335.1"; gene_name "RPS4XP11"; gene_status "KNOWN"; gene_type "processed_pseudogene"; talon_gene "28769"; havana_gene "OTTHUMG00000017915.1"; level "1"; tag "pseudo_consens";
chr10	HAVANA	transcript	32102522	32103293	.	-	.	gene_id "ENSG00000234335.1"; transcript_id "ENST00000446897.1"; gene_name "RPS4XP11"; gene_status "KNOWN"; gene_type "processed_pseudogene"; transcript_type "processed_pseudogene"; transcript_status "KNOWN"; transcript_name "RPS4XP11-201"; talon_gene "28769"; talon_transcript "99273"; havana_transcript "OTTHUMT00000047470.1"; level "1"; ont "PGO:0000004"; source "HAVANA"; tag "basic"; transcript_support_level "NA";
chr10	HAVANA	exon	32102522	32103293	.	-	.	gene_id "ENSG00000234335.1"; transcript_id "ENST00000446897.1"; gene_type "processed_pseudogene"; gene_status "KNOWN"; gene_name "RPS4XP11"; transcript_type "processed_pseudogene"; transcript_status "KNOWN"; transcript_name "RPS4XP11-201"; exon_number "1"; exon_id "ENSE00001719503.1"; talon_gene "28769"; talon_transcript "99273"; talon_exon "466756"; exon_status "KNOWN"; level "1"; ont "PGO:0000004"; source "HAVANA"; tag "basic";
chr10	HAVANA	gene	32188323	32188817	.	-	.	gene_id "ENSG00000217094.2"; gene_name "PPIAP31"; gene_status "KNOWN"; gene_type "processed_pseudogene"; talon_gene "28773"; havana_gene "OTTHUMG00000017919.1"; level "1"; tag "pseudo_consens";
chr10	HAVANA	transcript	32188323	32188817	.	-	.	gene_id "ENSG00000217094.2"; transcript_id "ENST00000405422.2"; gene_name "PPIAP31"; gene_status "KNOWN"; gene_type "processed_pseudogene"; transcript_type "processed_pseudogene"; transcript_status "KNOWN"; transcript_name "PPIAP31-201"; talon_gene "28773"; talon_transcript "99277"; havana_transcript "OTTHUMT00000047475.1"; level "1"; ont "PGO:0000004"; source "HAVANA"; tag "basic"; transcript_support_level "NA";
chr10	HAVANA	exon	32188323	32188817	.	-	.	gene_id "ENSG00000217094.2"; transcript_id "ENST00000405422.2"; gene_type "processed_pseudogene"; gene_status "KNOWN"; gene_name "PPIAP31"; transcript_type "processed_pseudogene"; transcript_status "KNOWN"; transcript_name "PPIAP31-201"; exon_number "1"; exon_id "ENSE00001643117.1"; talon_gene "28773"; talon_transcript "99277"; talon_exon "466762"; exon_status "KNOWN"; level "1"; ont "PGO:0000004"; source "HAVANA"; tag "basic";
chr10	HAVANA	gene	32267751	32347218	.	-	.	gene_id "ENSG00000120616.15"; gene_name "EPC1"; gene_status "KNOWN"; gene_type "protein_coding"; talon_gene "28776"; havana_gene "OTTHUMG00000017925.3"; level "2";
chr10	HAVANA	transcript	32267751	32347218	.	-	.	gene_id "ENSG00000120616.15"; transcript_id "ENST00000319778.10"; gene_name "EPC1"; gene_status "KNOWN"; gene_type "protein_coding"; transcript_type "protein_coding"; transcript_status "KNOWN"; transcript_name "EPC1-202"; talon_gene "28776"; talon_transcript "99281"; ccdsid "CCDS60511.1"; havana_transcript "OTTHUMT00000047482.1"; level "2"; protein_id "ENSP00000318559.6"; source "HAVANA"; tag "CCDS"; transcript_support_level "1";
chr10	HAVANA	exon	32346763	32347218	.	-	.	gene_id "ENSG00000120616.15"; transcript_id "ENST00000319778.10"; gene_type "protein_coding"; gene_status "KNOWN"; gene_name "EPC1"; transcript_type "protein_coding"; transcript_status "KNOWN"; transcript_name "EPC1-202"; exon_number "1"; exon_id "ENSE00003468879.1"; talon_gene "28776"; talon_transcript "99281"; talon_exon "466774"; ccdsid "CCDS60511.1"; exon_status "KNOWN"; level "2"; protein_id "ENSP00000318559.6"; source "HAVANA"; tag "CCDS";
chr10	HAVANA	exon	32305772	32305931	.	-	.	gene_id "ENSG00000120616.15"; transcript_id "ENST00000319778.10"; gene_type "protein_coding"; gene_status "KNOWN"; gene_name "EPC1"; transcript_type "protein_coding"; transcript_status "KNOWN"; transcript_name "EPC1-202"; exon_number "2"; exon_id "ENSE00003473273.1"; talon_gene "28776"; talon_transcript "99281"; talon_exon "466776"; ccdsid "CCDS60511.1"; exon_status "KNOWN"; level "2"; protein_id "ENSP00000318559.6"; source "HAVANA"; tag "CCDS";
chr10	HAVANA	exon	32293592	32293737	.	-	.	gene_id "ENSG00000120616.15"; transcript_id "ENST00000319778.10"; gene_type "protein_coding"; gene_status "KNOWN"; gene_name "EPC1"; transcript_type "protein_coding"; transcript_status "KNOWN"; transcript_name "EPC1-202"; exon_number "3"; exon_id "ENSE00003671562.1"; talon_gene "28776"; talon_transcript "99281"; talon_exon "466778"; ccdsid "CCDS60511.1"; exon_status "KNOWN"; level "2"; protein_id "ENSP00000318559.6"; source "HAVANA"; tag "CCDS";
chr10	HAVANA	exon	32292988	32293194	.	-	.	gene_id "ENSG00000120616.15"; transcript_id "ENST00000319778.10"; gene_type "protein_coding"; gene_status "KNOWN"; gene_name "EPC1"; transcript_type "protein_coding"; transcript_status "KNOWN"; transcript_name "EPC1-202"; exon_number "4"; exon_id "ENSE00003570205.1"; talon_gene "28776"; talon_transcript "99281"; talon_exon "466780"; ccdsid "CCDS60511.1"; exon_status "KNOWN"; level "2"; protein_id "ENSP00000318559.6"; source "HAVANA"; tag "CCDS";
chr10	HAVANA	exon	32292496	32292644	.	-	.	gene_id "ENSG00000120616.15"; transcript_id "ENST00000319778.10"; gene_type "protein_coding"; gene_status "KNOWN"; gene_name "EPC1"; transcript_type "protein_coding"; transcript_status "KNOWN"; transcript_name "EPC1-202"; exon_number "5"; exon_id "ENSE00002510486.1"; talon_gene "28776"; talon_transcript "99281"; talon_exon "466782"; ccdsid "CCDS60511.1"; exon_status "KNOWN"; level "2"; protein_id "ENSP00000318559.6"; source "HAVANA"; tag "CCDS";
chr10	HAVANA	exon	32291163	32291322	.	-	.	gene_id "ENSG00000120616.15"; transcript_id "ENST00000319778.10"; gene_type "protein_coding"; gene_status "KNOWN"; gene_name "EPC1"; transcript_type "protein_coding"; transcript_status "KNOWN"; transcript_name "EPC1-202"; exon_number "6"; exon_id "ENSE00000985749.1"; talon_gene "28776"; talon_transcript "99281"; talon_exon "466784"; ccdsid "CCDS60511.1"; exon_status "KNOWN"; level "2"; protein_id "ENSP00000318559.6"; source "HAVANA"; tag "CCDS";
chr10	HAVANA	exon	32287098	32287274	.	-	.	gene_id "ENSG00000120616.15"; transcript_id "ENST00000319778.10"; gene_type "protein_coding"; gene_status "KNOWN"; gene_name "EPC1"; transcript_type "protein_coding"; transcript_status "KNOWN"; transcript_name "EPC1-202"; exon_number "7"; exon_id "ENSE00003590742.1"; talon_gene "28776"; talon_transcript "99281"; talon_exon "466786"; ccdsid "CCDS60511.1"; exon_status "KNOWN"; level "2"; protein_id "ENSP00000318559.6"; source "HAVANA"; tag "CCDS";
chr10	HAVANA	exon	32286926	32287015	.	-	.	gene_id "ENSG00000120616.15"; transcript_id "ENST00000319778.10"; gene_type "protein_coding"; gene_status "KNOWN"; gene_name "EPC1"; transcript_type "protein_coding"; transcript_status "KNOWN"; transcript_name "EPC1-202"; exon_number "8"; exon_id "ENSE00000697878.1"; talon_gene "28776"; talon_transcript "99281"; talon_exon "466788"; ccdsid "CCDS60511.1"; exon_status "KNOWN"; level "2"; protein_id "ENSP00000318559.6"; source "HAVANA"; tag "CCDS";
chr10	HAVANA	exon	32286694	32286842	.	-	.	gene_id "ENSG00000120616.15"; transcript_id "ENST00000319778.10"; gene_type "protein_coding"; gene_status "KNOWN"; gene_name "EPC1"; transcript_type "protein_coding"; transcript_status "KNOWN"; transcript_name "EPC1-202"; exon_number "9"; exon_id "ENSE00003523228.1"; talon_gene "28776"; talon_transcript "99281"; talon_exon "466790"; ccdsid "CCDS60511.1"; exon_status "KNOWN"; level "2"; protein_id "ENSP00000318559.6"; source "HAVANA"; tag "CCDS";
chr10	HAVANA	exon	32284698	32285050	.	-	.	gene_id "ENSG00000120616.15"; transcript_id "ENST00000319778.10"; gene_type "protein_coding"; gene_status "KNOWN"; gene_name "EPC1"; transcript_type "protein_coding"; transcript_status "KNOWN"; transcript_name "EPC1-202"; exon_number "10"; exon_id "ENSE00003624407.1"; talon_gene "28776"; talon_transcript "99281"; talon_exon "466792"; ccdsid "CCDS60511.1"; exon_status "KNOWN"; level "2"; protein_id "ENSP00000318559.6"; source "HAVANA"; tag "CCDS";
chr10	HAVANA	exon	32273163	32273281	.	-	.	gene_id "ENSG00000120616.15"; transcript_id "ENST00000319778.10"; gene_type "protein_coding"; gene_status "KNOWN"; gene_name "EPC1"; transcript_type "protein_coding"; transcript_status "KNOWN"; transcript_name "EPC1-202"; exon_number "11"; exon_id "ENSE00003574660.1"; talon_gene "28776"; talon_transcript "99281"; talon_exon "466794"; ccdsid "CCDS60511.1"; exon_status "KNOWN"; level "2"; protein_id "ENSP00000318559.6"; source "HAVANA"; tag "CCDS";
chr10	HAVANA	exon	32272026	32272167	.	-	.	gene_id "ENSG00000120616.15"; transcript_id "ENST00000319778.10"; gene_type "protein_coding"; gene_status "KNOWN"; gene_name "EPC1"; transcript_type "protein_coding"; transcript_status "KNOWN"; transcript_name "EPC1-202"; exon_number "12"; exon_id "ENSE00003522312.1"; talon_gene "28776"; talon_transcript "99281"; talon_exon "466796"; ccdsid "CCDS60511.1"; exon_status "KNOWN"; level "2"; protein_id "ENSP00000318559.6"; source "HAVANA"; tag "CCDS";
chr10	HAVANA	exon	32271554	32271917	.	-	.	gene_id "ENSG00000120616.15"; transcript_id "ENST00000319778.10"; gene_type "protein_coding"; gene_status "KNOWN"; gene_name "EPC1"; transcript_type "protein_coding"; transcript_status "KNOWN"; transcript_name "EPC1-202"; exon_number "13"; exon_id "ENSE00003537345.1"; talon_gene "28776"; talon_transcript "99281"; talon_exon "466798"; ccdsid "CCDS60511.1"; exon_status "KNOWN"; level "2"; protein_id "ENSP00000318559.6"; source "HAVANA"; tag "CCDS";
chr10	HAVANA	exon	32267751	32269135	.	-	.	gene_id "ENSG00000120616.15"; transcript_id "ENST00000319778.10"; gene_type "protein_coding"; gene_status "KNOWN"; gene_name "EPC1"; transcript_type "protein_coding"; transcript_status "KNOWN"; transcript_name "EPC1-202"; exon_number "14"; exon_id "ENSE00001465781.2"; talon_gene "28776"; talon_transcript "99281"; talon_exon "466800"; ccdsid "CCDS60511.1"; exon_status "KNOWN"; level "2"; protein_id "ENSP00000318559.6"; source "HAVANA"; tag "CCDS";
chr10	HAVANA	transcript	32345112	32347218	.	-	.	gene_id "ENSG00000120616.15"; transcript_id "ENST00000480402.1"; gene_name "EPC1"; gene_status "KNOWN"; gene_type "protein_coding"; transcript_type "processed_transcript"; transcript_status "KNOWN"; transcript_name "EPC1-208"; talon_gene "28776"; talon_transcript "99288"; havana_transcript "OTTHUMT00000047486.2"; level "2"; source "HAVANA"; transcript_support_level "2";
chr10	HAVANA	exon	32346763	32347218	.	-	.	gene_id "ENSG00000120616.15"; transcript_id "ENST00000480402.1"; gene_type "protein_coding"; gene_status "KNOWN"; gene_name "EPC1"; transcript_type "processed_transcript"; transcript_status "KNOWN"; transcript_name "EPC1-208"; exon_number "1"; exon_id "ENSE00003468879.1"; talon_gene "28776"; talon_transcript "99288"; talon_exon "466774"; ccdsid "CCDS60511.1"; exon_status "KNOWN"; level "2"; protein_id "ENSP00000318559.6"; source "HAVANA"; tag "CCDS";
chr10	HAVANA	exon	32345112	32345562	.	-	.	gene_id "ENSG00000120616.15"; transcript_id "ENST00000480402.1"; gene_type "protein_coding"; gene_status "KNOWN"; gene_name "EPC1"; transcript_type "processed_transcript"; transcript_status "KNOWN"; transcript_name "EPC1-208"; exon_number "2"; exon_id "ENSE00001817708.1"; talon_gene "28776"; talon_transcript "99288"; talon_exon "466820"; exon_status "KNOWN"; level "2"; source "HAVANA";
chr10	HAVANA	gene	32511336	32511737	.	-	.	gene_id "ENSG00000231245.2"; gene_name "C1DP1"; gene_status "KNOWN"; gene_type "processed_pseudogene"; talon_gene "28782"; havana_gene "OTTHUMG00000017927.1"; level "2";
chr10	HAVANA	transcript	32511336	32511737	.	-	.	gene_id "ENSG00000231245.2"; transcript_id "ENST00000426049.1"; gene_name "C1DP1"; gene_status "KNOWN"; gene_type "processed_pseudogene"; transcript_type "processed_pseudogene"; transcript_status "KNOWN"; transcript_name "C1DP1-201"; talon_gene "28782"; talon_transcript "99311"; havana_transcript "OTTHUMT00000047495.1"; level "2"; ont "PGO:0000004"; source "HAVANA"; tag "basic"; transcript_support_level "NA";
chr10	HAVANA	exon	32511336	32511737	.	-	.	gene_id "ENSG00000231245.2"; transcript_id "ENST00000426049.1"; gene_type "processed_pseudogene"; gene_status "KNOWN"; gene_name "C1DP1"; transcript_type "processed_pseudogene"; transcript_status "KNOWN"; transcript_name "C1DP1-201"; exon_number "1"; exon_id "ENSE00001694483.1"; talon_gene "28782"; talon_transcript "99311"; talon_exon "466972"; exon_status "KNOWN"; level "2"; ont "PGO:0000004"; source "HAVANA"; tag "basic";
chr10	HAVANA	gene	32900392	32958209	.	-	.	gene_id "ENSG00000150093.18"; gene_name "ITGB1"; gene_status "KNOWN"; gene_type "protein_coding"; talon_gene "28784"; havana_gene "OTTHUMG00000017928.10"; level "1";
chr10	HAVANA	transcript	32900392	32958209	.	-	.	gene_id "ENSG00000150093.18"; transcript_id "ENST00000302278.7"; gene_name "ITGB1"; gene_status "KNOWN"; gene_type "protein_coding"; transcript_type "protein_coding"; transcript_status "KNOWN"; transcript_name "ITGB1-201"; talon_gene "28784"; talon_transcript "99315"; ccdsid "CCDS7174.1"; havana_transcript "OTTHUMT00000047496.1"; level "2"; protein_id "ENSP00000303351.3"; source "HAVANA"; tag "CCDS"; transcript_support_level "1";
chr10	HAVANA	exon	32958145	32958209	.	-	.	gene_id "ENSG00000150093.18"; transcript_id "ENST00000302278.7"; gene_type "protein_coding"; gene_status "KNOWN"; gene_name "ITGB1"; transcript_type "protein_coding"; transcript_status "KNOWN"; transcript_name "ITGB1-201"; exon_number "1"; exon_id "ENSE00001899854.1"; talon_gene "28784"; talon_transcript "99315"; talon_exon "467008"; ccdsid "CCDS7174.1"; exon_status "KNOWN"; level "2"; protein_id "ENSP00000303351.3"; source "HAVANA"; tag "CCDS";
chr10	HAVANA	exon	32935492	32935558	.	-	.	gene_id "ENSG00000150093.18"; transcript_id "ENST00000302278.7"; gene_type "protein_coding"; gene_status "KNOWN"; gene_name "ITGB1"; transcript_type "protein_coding"; transcript_status "KNOWN"; transcript_name "ITGB1-201"; exon_number "2"; exon_id "ENSE00003754922.1"; talon_gene "28784"; talon_transcript "99315"; talon_exon "466974"; ccdsid "CCDS7174.1"; exon_status "KNOWN"; level "2"; protein_id "ENSP00000303351.3"; source "HAVANA"; tag "CCDS";
chr10	HAVANA	exon	32932515	32932600	.	-	.	gene_id "ENSG00000150093.18"; transcript_id "ENST00000302278.7"; gene_type "protein_coding"; gene_status "KNOWN"; gene_name "ITGB1"; transcript_type "protein_coding"; transcript_status "KNOWN"; transcript_name "ITGB1-201"; exon_number "3"; exon_id "ENSE00003593702.1"; talon_gene "28784"; talon_transcript "99315"; talon_exon "466976"; ccdsid "CCDS7174.1"; exon_status "KNOWN"; level "2"; protein_id "ENSP00000303351.3"; source "HAVANA"; tag "CCDS";
chr10	HAVANA	exon	32929822	32930044	.	-	.	gene_id "ENSG00000150093.18"; transcript_id "ENST00000302278.7"; gene_type "protein_coding"; gene_status "KNOWN"; gene_name "ITGB1"; transcript_type "protein_coding"; transcript_status "KNOWN"; transcript_name "ITGB1-201"; exon_number "4"; exon_id "ENSE00003562369.1"; talon_gene "28784"; talon_transcript "99315"; talon_exon "466978"; ccdsid "CCDS7174.1"; exon_status "KNOWN"; level "2"; protein_id "ENSP00000303351.3"; source "HAVANA"; tag "CCDS";
chr10	HAVANA	exon	32928094	32928264	.	-	.	gene_id "ENSG00000150093.18"; transcript_id "ENST00000302278.7"; gene_type "protein_coding"; gene_status "KNOWN"; gene_name "ITGB1"; transcript_type "protein_coding"; transcript_status "KNOWN"; transcript_name "ITGB1-201"; exon_number "5"; exon_id "ENSE00000993772.1"; talon_gene "28784"; talon_transcript "99315"; talon_exon "466980"; ccdsid "CCDS7174.1"; exon_status "KNOWN"; level "2"; protein_id "ENSP00000303351.3"; source "HAVANA"; tag "CCDS";
chr10	HAVANA	exon	32925871	32926109	.	-	.	gene_id "ENSG00000150093.18"; transcript_id "ENST00000302278.7"; gene_type "protein_coding"; gene_status "KNOWN"; gene_name "ITGB1"; transcript_type "protein_coding"; transcript_status "KNOWN"; transcript_name "ITGB1-201"; exon_number "6"; exon_id "ENSE00000993776.1"; talon_gene "28784"; talon_transcript "99315"; talon_exon "466982"; ccdsid "CCDS7174.1"; exon_status "KNOWN"; level "2"; protein_id "ENSP00000303351.3"; source "HAVANA"; tag "CCDS";
chr10	HAVANA	exon	32923585	32923740	.	-	.	gene_id "ENSG00000150093.18"; transcript_id "ENST00000302278.7"; gene_type "protein_coding"; gene_status "KNOWN"; gene_name "ITGB1"; transcript_type "protein_coding"; transcript_status "KNOWN"; transcript_name "ITGB1-201"; exon_number "7"; exon_id "ENSE00000993762.1"; talon_gene "28784"; talon_transcript "99315"; talon_exon "466984"; ccdsid "CCDS7174.1"; exon_status "KNOWN"; level "2"; protein_id "ENSP00000303351.3"; source "HAVANA"; tag "CCDS";
chr10	HAVANA	exon	32922640	32922735	.	-	.	gene_id "ENSG00000150093.18"; transcript_id "ENST00000302278.7"; gene_type "protein_coding"; gene_status "KNOWN"; gene_name "ITGB1"; transcript_type "protein_coding"; transcript_status "KNOWN"; transcript_name "ITGB1-201"; exon_number "8"; exon_id "ENSE00000993778.1"; talon_gene "28784"; talon_transcript "99315"; talon_exon "466986"; ccdsid "CCDS7174.1"; exon_status "KNOWN"; level "2"; protein_id "ENSP00000303351.3"; source "HAVANA"; tag "CCDS";
chr10	HAVANA	exon	32922257	32922346	.	-	.	gene_id "ENSG00000150093.18"; transcript_id "ENST00000302278.7"; gene_type "protein_coding"; gene_status "KNOWN"; gene_name "ITGB1"; transcript_type "protein_coding"; transcript_status "KNOWN"; transcript_name "ITGB1-201"; exon_number "9"; exon_id "ENSE00000993773.1"; talon_gene "28784"; talon_transcript "99315"; talon_exon "466988"; ccdsid "CCDS7174.1"; exon_status "KNOWN"; level "2"; protein_id "ENSP00000303351.3"; source "HAVANA"; tag "CCDS";
chr10	HAVANA	exon	32920245	32920385	.	-	.	gene_id "ENSG00000150093.18"; transcript_id "ENST00000302278.7"; gene_type "protein_coding"; gene_status "KNOWN"; gene_name "ITGB1"; transcript_type "protein_coding"; transcript_status "KNOWN"; transcript_name "ITGB1-201"; exon_number "10"; exon_id "ENSE00000993777.1"; talon_gene "28784"; talon_transcript "99315"; talon_exon "466990"; ccdsid "CCDS7174.1"; exon_status "KNOWN"; level "2"; protein_id "ENSP00000303351.3"; source "HAVANA"; tag "CCDS";
chr10	HAVANA	exon	32919885	32920084	.	-	.	gene_id "ENSG00000150093.18"; transcript_id "ENST00000302278.7"; gene_type "protein_coding"; gene_status "KNOWN"; gene_name "ITGB1"; transcript_type "protein_coding"; transcript_status "KNOWN"; transcript_name "ITGB1-201"; exon_number "11"; exon_id "ENSE00000993766.1"; talon_gene "28784"; talon_transcript "99315"; talon_exon "466992"; ccdsid "CCDS7174.1"; exon_status "KNOWN"; level "2"; protein_id "ENSP00000303351.3"; source "HAVANA"; tag "CCDS";
chr10	HAVANA	exon	32911886	32912124	.	-	.	gene_id "ENSG00000150093.18"; transcript_id "ENST00000302278.7"; gene_type "protein_coding"; gene_status "KNOWN"; gene_name "ITGB1"; transcript_type "protein_coding"; transcript_status "KNOWN"; transcript_name "ITGB1-201"; exon_number "12"; exon_id "ENSE00000993764.1"; talon_gene "28784"; talon_transcript "99315"; talon_exon "466994"; ccdsid "CCDS7174.1"; exon_status "KNOWN"; level "2"; protein_id "ENSP00000303351.3"; source "HAVANA"; tag "CCDS";
chr10	HAVANA	exon	32911448	32911670	.	-	.	gene_id "ENSG00000150093.18"; transcript_id "ENST00000302278.7"; gene_type "protein_coding"; gene_status "KNOWN"; gene_name "ITGB1"; transcript_type "protein_coding"; transcript_status "KNOWN"; transcript_name "ITGB1-201"; exon_number "13"; exon_id "ENSE00000993765.1"; talon_gene "28784"; talon_transcript "99315"; talon_exon "466996"; ccdsid "CCDS7174.1"; exon_status "KNOWN"; level "2"; protein_id "ENSP00000303351.3"; source "HAVANA"; tag "CCDS";
chr10	HAVANA	exon	32910223	32910455	.	-	.	gene_id "ENSG00000150093.18"; transcript_id "ENST00000302278.7"; gene_type "protein_coding"; gene_status "KNOWN"; gene_name "ITGB1"; transcript_type "protein_coding"; transcript_status "KNOWN"; transcript_name "ITGB1-201"; exon_number "14"; exon_id "ENSE00000993763.1"; talon_gene "28784"; talon_transcript "99315"; talon_exon "466998"; ccdsid "CCDS7174.1"; exon_status "KNOWN"; level "2"; protein_id "ENSP00000303351.3"; source "HAVANA"; tag "CCDS";
chr10	HAVANA	exon	32908368	32908534	.	-	.	gene_id "ENSG00000150093.18"; transcript_id "ENST00000302278.7"; gene_type "protein_coding"; gene_status "KNOWN"; gene_name "ITGB1"; transcript_type "protein_coding"; transcript_status "KNOWN"; transcript_name "ITGB1-201"; exon_number "15"; exon_id "ENSE00003606416.1"; talon_gene "28784"; talon_transcript "99315"; talon_exon "467000"; ccdsid "CCDS7174.1"; exon_status "KNOWN"; level "2"; protein_id "ENSP00000303351.3"; source "HAVANA"; tag "CCDS";
chr10	HAVANA	exon	32900392	32901635	.	-	.	gene_id "ENSG00000150093.18"; transcript_id "ENST00000302278.7"; gene_type "protein_coding"; gene_status "KNOWN"; gene_name "ITGB1"; transcript_type "protein_coding"; transcript_status "KNOWN"; transcript_name "ITGB1-201"; exon_number "16"; exon_id "ENSE00001947973.1"; talon_gene "28784"; talon_transcript "99315"; talon_exon "467010"; ccdsid "CCDS7174.1"; exon_status "KNOWN"; level "2"; protein_id "ENSP00000303351.3"; source "HAVANA"; tag "CCDS";
chr10	HAVANA	gene	35008551	35090642	.	-	.	gene_id "ENSG00000108094.14"; gene_name "CUL2"; gene_status "KNOWN"; gene_type "protein_coding"; talon_gene "28812"; havana_gene "OTTHUMG00000017950.4"; level "2"; tag "ncRNA_host";
chr10	HAVANA	transcript	35008551	35090642	.	-	.	gene_id "ENSG00000108094.14"; transcript_id "ENST00000374751.7"; gene_name "CUL2"; gene_status "KNOWN"; gene_type "protein_coding"; transcript_type "protein_coding"; transcript_status "KNOWN"; transcript_name "CUL2-204"; talon_gene "28812"; talon_transcript "99390"; ccdsid "CCDS7179.1"; havana_transcript "OTTHUMT00000047537.1"; level "2"; protein_id "ENSP00000363883.3"; source "HAVANA"; tag "CCDS"; transcript_support_level "1";
chr10	ENSEMBL	exon	35090430	35090642	.	-	.	gene_id "ENSG00000108094.14"; transcript_id "ENST00000374751.7"; gene_type "protein_coding"; gene_status "KNOWN"; gene_name "CUL2"; transcript_type "protein_coding"; transcript_status "KNOWN"; transcript_name "CUL2-204"; exon_number "1"; exon_id "ENSE00001243531.2"; talon_gene "28812"; talon_transcript "99390"; talon_exon "467324"; ccdsid "CCDS7179.1"; exon_status "KNOWN"; level "3"; protein_id "ENSP00000485986.1"; source "ENSEMBL"; tag "basic";
chr10	ENSEMBL	exon	35071199	35071339	.	-	.	gene_id "ENSG00000108094.14"; transcript_id "ENST00000374751.7"; gene_type "protein_coding"; gene_status "KNOWN"; gene_name "CUL2"; transcript_type "protein_coding"; transcript_status "KNOWN"; transcript_name "CUL2-204"; exon_number "2"; exon_id "ENSE00003540053.1"; talon_gene "28812"; talon_transcript "99390"; talon_exon "467278"; ccdsid "CCDS73086.1"; exon_status "KNOWN"; level "3"; protein_id "ENSP00000444856.2"; source "ENSEMBL"; tag "CCDS";
chr10	ENSEMBL	exon	35062960	35063062	.	-	.	gene_id "ENSG00000108094.14"; transcript_id "ENST00000374751.7"; gene_type "protein_coding"; gene_status "KNOWN"; gene_name "CUL2"; transcript_type "protein_coding"; transcript_status "KNOWN"; transcript_name "CUL2-204"; exon_number "3"; exon_id "ENSE00003503083.1"; talon_gene "28812"; talon_transcript "99390"; talon_exon "467280"; ccdsid "CCDS73086.1"; exon_status "KNOWN"; level "3"; protein_id "ENSP00000444856.2"; source "ENSEMBL"; tag "CCDS";
chr10	ENSEMBL	exon	35060874	35060968	.	-	.	gene_id "ENSG00000108094.14"; transcript_id "ENST00000374751.7"; gene_type "protein_coding"; gene_status "KNOWN"; gene_name "CUL2"; transcript_type "protein_coding"; transcript_status "KNOWN"; transcript_name "CUL2-204"; exon_number "4"; exon_id "ENSE00003609367.1"; talon_gene "28812"; talon_transcript "99390"; talon_exon "467282"; ccdsid "CCDS73086.1"; exon_status "KNOWN"; level "3"; protein_id "ENSP00000444856.2"; source "ENSEMBL"; tag "CCDS";
chr10	ENSEMBL	exon	35054434	35054539	.	-	.	gene_id "ENSG00000108094.14"; transcript_id "ENST00000374751.7"; gene_type "protein_coding"; gene_status "KNOWN"; gene_name "CUL2"; transcript_type "protein_coding"; transcript_status "KNOWN"; transcript_name "CUL2-204"; exon_number "5"; exon_id "ENSE00003497075.1"; talon_gene "28812"; talon_transcript "99390"; talon_exon "467284"; ccdsid "CCDS73086.1"; exon_status "KNOWN"; level "3"; protein_id "ENSP00000444856.2"; source "ENSEMBL"; tag "CCDS";
chr10	ENSEMBL	exon	35049683	35049765	.	-	.	gene_id "ENSG00000108094.14"; transcript_id "ENST00000374751.7"; gene_type "protein_coding"; gene_status "KNOWN"; gene_name "CUL2"; transcript_type "protein_coding"; transcript_status "KNOWN"; transcript_name "CUL2-204"; exon_number "6"; exon_id "ENSE00003537027.1"; talon_gene "28812"; talon_transcript "99390"; talon_exon "467286"; ccdsid "CCDS73086.1"; exon_status "KNOWN"; level "3"; protein_id "ENSP00000444856.2"; source "ENSEMBL"; tag "CCDS";
chr10	ENSEMBL	exon	35044772	35044868	.	-	.	gene_id "ENSG00000108094.14"; transcript_id "ENST00000374751.7"; gene_type "protein_coding"; gene_status "KNOWN"; gene_name "CUL2"; transcript_type "protein_coding"; transcript_status "KNOWN"; transcript_name "CUL2-204"; exon_number "7"; exon_id "ENSE00003653466.1"; talon_gene "28812"; talon_transcript "99390"; talon_exon "467288"; ccdsid "CCDS73086.1"; exon_status "KNOWN"; level "3"; protein_id "ENSP00000444856.2"; source "ENSEMBL"; tag "CCDS";
chr10	ENSEMBL	exon	35044566	35044676	.	-	.	gene_id "ENSG00000108094.14"; transcript_id "ENST00000374751.7"; gene_type "protein_coding"; gene_status "KNOWN"; gene_name "CUL2"; transcript_type "protein_coding"; transcript_status "KNOWN"; transcript_name "CUL2-204"; exon_number "8"; exon_id "ENSE00003524671.1"; talon_gene "28812"; talon_transcript "99390"; talon_exon "467290"; ccdsid "CCDS73086.1"; exon_status "KNOWN"; level "3"; protein_id "ENSP00000444856.2"; source "ENSEMBL"; tag "CCDS";
chr10	ENSEMBL	exon	35038920	35039082	.	-	.	gene_id "ENSG00000108094.14"; transcript_id "ENST00000374751.7"; gene_type "protein_coding"; gene_status "KNOWN"; gene_name "CUL2"; transcript_type "protein_coding"; transcript_status "KNOWN"; transcript_name "CUL2-204"; exon_number "9"; exon_id "ENSE00003605025.1"; talon_gene "28812"; talon_transcript "99390"; talon_exon "467292"; ccdsid "CCDS73086.1"; exon_status "KNOWN"; level "3"; protein_id "ENSP00000444856.2"; source "ENSEMBL"; tag "CCDS";
chr10	ENSEMBL	exon	35035172	35035296	.	-	.	gene_id "ENSG00000108094.14"; transcript_id "ENST00000374751.7"; gene_type "protein_coding"; gene_status "KNOWN"; gene_name "CUL2"; transcript_type "protein_coding"; transcript_status "KNOWN"; transcript_name "CUL2-204"; exon_number "10"; exon_id "ENSE00003562211.1"; talon_gene "28812"; talon_transcript "99390"; talon_exon "467294"; ccdsid "CCDS73086.1"; exon_status "KNOWN"; level "3"; protein_id "ENSP00000444856.2"; source "ENSEMBL"; tag "CCDS";
chr10	ENSEMBL	exon	35033166	35033273	.	-	.	gene_id "ENSG00000108094.14"; transcript_id "ENST00000374751.7"; gene_type "protein_coding"; gene_status "KNOWN"; gene_name "CUL2"; transcript_type "protein_coding"; transcript_status "KNOWN"; transcript_name "CUL2-204"; exon_number "11"; exon_id "ENSE00003593546.1"; talon_gene "28812"; talon_transcript "99390"; talon_exon "467296"; ccdsid "CCDS73086.1"; exon_status "KNOWN"; level "3"; protein_id "ENSP00000444856.2"; source "ENSEMBL"; tag "CCDS";
chr10	ENSEMBL	exon	35032435	35032494	.	-	.	gene_id "ENSG00000108094.14"; transcript_id "ENST00000374751.7"; gene_type "protein_coding"; gene_status "KNOWN"; gene_name "CUL2"; transcript_type "protein_coding"; transcript_status "KNOWN"; transcript_name "CUL2-204"; exon_number "12"; exon_id "ENSE00003637414.1"; talon_gene "28812"; talon_transcript "99390"; talon_exon "467298"; ccdsid "CCDS73086.1"; exon_status "KNOWN"; level "3"; protein_id "ENSP00000444856.2"; source "ENSEMBL"; tag "CCDS";
chr10	ENSEMBL	exon	35031491	35031619	.	-	.	gene_id "ENSG00000108094.14"; transcript_id "ENST00000374751.7"; gene_type "protein_coding"; gene_status "KNOWN"; gene_name "CUL2"; transcript_type "protein_coding"; transcript_status "KNOWN"; transcript_name "CUL2-204"; exon_number "13"; exon_id "ENSE00003515307.1"; talon_gene "28812"; talon_transcript "99390"; talon_exon "467300"; ccdsid "CCDS73086.1"; exon_status "KNOWN"; level "3"; protein_id "ENSP00000444856.2"; source "ENSEMBL"; tag "CCDS";
chr10	ENSEMBL	exon	35031300	35031386	.	-	.	gene_id "ENSG00000108094.14"; transcript_id "ENST00000374751.7"; gene_type "protein_coding"; gene_status "KNOWN"; gene_name "CUL2"; transcript_type "protein_coding"; transcript_status "KNOWN"; transcript_name "CUL2-204"; exon_number "14"; exon_id "ENSE00003496584.1"; talon_gene "28812"; talon_transcript "99390"; talon_exon "467302"; ccdsid "CCDS73086.1"; exon_status "KNOWN"; level "3"; protein_id "ENSP00000444856.2"; source "ENSEMBL"; tag "CCDS";
chr10	ENSEMBL	exon	35029488	35029640	.	-	.	gene_id "ENSG00000108094.14"; transcript_id "ENST00000374751.7"; gene_type "protein_coding"; gene_status "KNOWN"; gene_name "CUL2"; transcript_type "protein_coding"; transcript_status "KNOWN"; transcript_name "CUL2-204"; exon_number "15"; exon_id "ENSE00003595254.1"; talon_gene "28812"; talon_transcript "99390"; talon_exon "467304"; ccdsid "CCDS73086.1"; exon_status "KNOWN"; level "3"; protein_id "ENSP00000444856.2"; source "ENSEMBL"; tag "CCDS";
chr10	ENSEMBL	exon	35028810	35028887	.	-	.	gene_id "ENSG00000108094.14"; transcript_id "ENST00000374751.7"; gene_type "protein_coding"; gene_status "KNOWN"; gene_name "CUL2"; transcript_type "protein_coding"; transcript_status "KNOWN"; transcript_name "CUL2-204"; exon_number "16"; exon_id "ENSE00003620460.1"; talon_gene "28812"; talon_transcript "99390"; talon_exon "467306"; ccdsid "CCDS73086.1"; exon_status "KNOWN"; level "3"; protein_id "ENSP00000444856.2"; source "ENSEMBL"; tag "CCDS";
chr10	ENSEMBL	exon	35025132	35025198	.	-	.	gene_id "ENSG00000108094.14"; transcript_id "ENST00000374751.7"; gene_type "protein_coding"; gene_status "KNOWN"; gene_name "CUL2"; transcript_type "protein_coding"; transcript_status "KNOWN"; transcript_name "CUL2-204"; exon_number "17"; exon_id "ENSE00003552445.1"; talon_gene "28812"; talon_transcript "99390"; talon_exon "467308"; ccdsid "CCDS73086.1"; exon_status "KNOWN"; level "3"; protein_id "ENSP00000444856.2"; source "ENSEMBL"; tag "CCDS";
chr10	ENSEMBL	exon	35016192	35016394	.	-	.	gene_id "ENSG00000108094.14"; transcript_id "ENST00000374751.7"; gene_type "protein_coding"; gene_status "KNOWN"; gene_name "CUL2"; transcript_type "protein_coding"; transcript_status "KNOWN"; transcript_name "CUL2-204"; exon_number "18"; exon_id "ENSE00003643673.1"; talon_gene "28812"; talon_transcript "99390"; talon_exon "467310"; ccdsid "CCDS73086.1"; exon_status "KNOWN"; level "3"; protein_id "ENSP00000444856.2"; source "ENSEMBL"; tag "CCDS";
chr10	ENSEMBL	exon	35013699	35013800	.	-	.	gene_id "ENSG00000108094.14"; transcript_id "ENST00000374751.7"; gene_type "protein_coding"; gene_status "KNOWN"; gene_name "CUL2"; transcript_type "protein_coding"; transcript_status "KNOWN"; transcript_name "CUL2-204"; exon_number "19"; exon_id "ENSE00003477507.1"; talon_gene "28812"; talon_transcript "99390"; talon_exon "467312"; ccdsid "CCDS73086.1"; exon_status "KNOWN"; level "3"; protein_id "ENSP00000444856.2"; source "ENSEMBL"; tag "CCDS";
chr10	ENSEMBL	exon	35011848	35011964	.	-	.	gene_id "ENSG00000108094.14"; transcript_id "ENST00000374751.7"; gene_type "protein_coding"; gene_status "KNOWN"; gene_name "CUL2"; transcript_type "protein_coding"; transcript_status "KNOWN"; transcript_name "CUL2-204"; exon_number "20"; exon_id "ENSE00003670896.1"; talon_gene "28812"; talon_transcript "99390"; talon_exon "467320"; ccdsid "CCDS73086.1"; exon_status "KNOWN"; level "3"; protein_id "ENSP00000444856.2"; source "ENSEMBL"; tag "CCDS";
chr10	HAVANA	exon	35008551	35010442	.	-	.	gene_id "ENSG00000108094.14"; transcript_id "ENST00000374751.7"; gene_type "protein_coding"; gene_status "KNOWN"; gene_name "CUL2"; transcript_type "protein_coding"; transcript_status "KNOWN"; transcript_name "CUL2-204"; exon_number "21"; exon_id "ENSE00003486185.1"; talon_gene "28812"; talon_transcript "99390"; talon_exon "467314"; ccdsid "CCDS7179.1"; exon_status "KNOWN"; level "2"; protein_id "ENSP00000363878.1"; source "HAVANA"; tag "basic";
chr10	HAVANA	gene	35126791	35212122	.	+	.	gene_id "ENSG00000095794.19"; gene_name "CREM"; gene_status "KNOWN"; gene_type "protein_coding"; talon_gene "28815"; havana_gene "OTTHUMG00000017953.29"; level "1"; tag "overlapping_locus";
chr10	HAVANA	transcript	35126791	35212125	.	+	.	gene_id "ENSG00000095794.19"; transcript_id "ENST00000474362.5"; gene_name "CREM"; gene_status "KNOWN"; gene_type "protein_coding"; transcript_type "protein_coding"; transcript_status "KNOWN"; transcript_name "CREM-229"; talon_gene "28815"; talon_transcript "99401"; havana_transcript "OTTHUMT00000357810.1"; level "2"; protein_id "ENSP00000419018.1"; source "HAVANA"; tag "basic"; transcript_support_level "2";
chr10	HAVANA	exon	35126791	35127193	.	+	.	gene_id "ENSG00000095794.19"; transcript_id "ENST00000474362.5"; gene_type "protein_coding"; gene_status "KNOWN"; gene_name "CREM"; transcript_type "protein_coding"; transcript_status "KNOWN"; transcript_name "CREM-229"; exon_number "1"; exon_id "ENSE00001957969.1"; talon_gene "28815"; talon_transcript "99401"; talon_exon "467358"; exon_status "KNOWN"; level "2"; protein_id "ENSP00000419018.1"; source "HAVANA"; tag "basic";
chr10	ENSEMBL	exon	35206895	35207051	.	+	.	gene_id "ENSG00000095794.19"; transcript_id "ENST00000474362.5"; gene_type "protein_coding"; gene_status "KNOWN"; gene_name "CREM"; transcript_type "protein_coding"; transcript_status "KNOWN"; transcript_name "CREM-229"; exon_number "2"; exon_id "ENSE00003491273.1"; talon_gene "28815"; talon_transcript "99401"; talon_exon "467360"; ccdsid "CCDS7183.1"; exon_status "KNOWN"; level "3"; protein_id "ENSP00000363860.3"; source "ENSEMBL"; tag "CCDS";
chr10	HAVANA	exon	35211656	35212125	.	+	.	gene_id "ENSG00000095794.19"; transcript_id "ENST00000474362.5"; gene_type "protein_coding"; gene_status "KNOWN"; gene_name "CREM"; transcript_type "protein_coding"; transcript_status "KNOWN"; transcript_name "CREM-229"; exon_number "3"; exon_id "ENSE00001909198.1"; talon_gene "28815"; talon_transcript "99401"; talon_exon "467362"; exon_status "KNOWN"; level "2"; protein_id "ENSP00000419018.1"; source "HAVANA"; tag "basic";
chr10	HAVANA	transcript	35126906	35179769	.	+	.	gene_id "ENSG00000095794.19"; transcript_id "ENST00000489388.5"; gene_name "CREM"; gene_status "KNOWN"; gene_type "protein_coding"; transcript_type "processed_transcript"; transcript_status "KNOWN"; transcript_name "CREM-240"; talon_gene "28815"; talon_transcript "99405"; havana_transcript "OTTHUMT00000357950.1"; level "2"; source "HAVANA"; transcript_support_level "2";
chr10	HAVANA	exon	35126906	35127193	.	+	.	gene_id "ENSG00000095794.19"; transcript_id "ENST00000489388.5"; gene_type "protein_coding"; gene_status "KNOWN"; gene_name "CREM"; transcript_type "processed_transcript"; transcript_status "KNOWN"; transcript_name "CREM-240"; exon_number "1"; exon_id "ENSE00001949743.1"; talon_gene "28815"; talon_transcript "99405"; talon_exon "467383"; exon_status "KNOWN"; level "2"; source "HAVANA";
chr10	ENSEMBL	exon	35178889	35178986	.	+	.	gene_id "ENSG00000095794.19"; transcript_id "ENST00000489388.5"; gene_type "protein_coding"; gene_status "KNOWN"; gene_name "CREM"; transcript_type "processed_transcript"; transcript_status "KNOWN"; transcript_name "CREM-240"; exon_number "2"; exon_id "ENSE00003692802.1"; talon_gene "28815"; talon_transcript "99405"; talon_exon "467371"; ccdsid "CCDS7183.1"; exon_status "KNOWN"; level "3"; protein_id "ENSP00000363860.3"; source "ENSEMBL"; tag "CCDS";
chr10	HAVANA	exon	35179134	35179769	.	+	.	gene_id "ENSG00000095794.19"; transcript_id "ENST00000489388.5"; gene_type "protein_coding"; gene_status "KNOWN"; gene_name "CREM"; transcript_type "processed_transcript"; transcript_status "KNOWN"; transcript_name "CREM-240"; exon_number "3"; exon_id "ENSE00001930200.1"; talon_gene "28815"; talon_transcript "99405"; talon_exon "467385"; exon_status "KNOWN"; level "2"; source "HAVANA";
chr10	HAVANA	transcript	35126923	35179847	.	+	.	gene_id "ENSG00000095794.19"; transcript_id "ENST00000374726.7"; gene_name "CREM"; gene_status "KNOWN"; gene_type "protein_coding"; transcript_type "protein_coding"; transcript_status "KNOWN"; transcript_name "CREM-211"; talon_gene "28815"; talon_transcript "99406"; ccdsid "CCDS7184.1"; havana_transcript "OTTHUMT00000047551.4"; level "2"; protein_id "ENSP00000363858.3"; source "HAVANA"; tag "CCDS"; transcript_support_level "1";
chr10	HAVANA	exon	35126923	35127193	.	+	.	gene_id "ENSG00000095794.19"; transcript_id "ENST00000374726.7"; gene_type "protein_coding"; gene_status "KNOWN"; gene_name "CREM"; transcript_type "protein_coding"; transcript_status "KNOWN"; transcript_name "CREM-211"; exon_number "1"; exon_id "ENSE00001952290.1"; talon_gene "28815"; talon_transcript "99406"; talon_exon "467386"; ccdsid "CCDS7184.1"; exon_status "KNOWN"; level "2"; protein_id "ENSP00000363858.3"; source "HAVANA"; tag "CCDS";
chr10	ENSEMBL	exon	35148368	35148491	.	+	.	gene_id "ENSG00000095794.19"; transcript_id "ENST00000374726.7"; gene_type "protein_coding"; gene_status "KNOWN"; gene_name "CREM"; transcript_type "protein_coding"; transcript_status "KNOWN"; transcript_name "CREM-211"; exon_number "2"; exon_id "ENSE00003652308.1"; talon_gene "28815"; talon_transcript "99406"; talon_exon "467367"; ccdsid "CCDS7183.1"; exon_status "KNOWN"; level "3"; protein_id "ENSP00000363860.3"; source "ENSEMBL"; tag "CCDS";
chr10	ENSEMBL	exon	35178889	35178986	.	+	.	gene_id "ENSG00000095794.19"; transcript_id "ENST00000374726.7"; gene_type "protein_coding"; gene_status "KNOWN"; gene_name "CREM"; transcript_type "protein_coding"; transcript_status "KNOWN"; transcript_name "CREM-211"; exon_number "3"; exon_id "ENSE00003692802.1"; talon_gene "28815"; talon_transcript "99406"; talon_exon "467371"; ccdsid "CCDS7183.1"; exon_status "KNOWN"; level "3"; protein_id "ENSP00000363860.3"; source "ENSEMBL"; tag "CCDS";
chr10	HAVANA	exon	35179134	35179847	.	+	.	gene_id "ENSG00000095794.19"; transcript_id "ENST00000374726.7"; gene_type "protein_coding"; gene_status "KNOWN"; gene_name "CREM"; transcript_type "protein_coding"; transcript_status "KNOWN"; transcript_name "CREM-211"; exon_number "4"; exon_id "ENSE00003684528.2"; talon_gene "28815"; talon_transcript "99406"; talon_exon "467388"; ccdsid "CCDS7184.1"; exon_status "KNOWN"; level "2"; protein_id "ENSP00000363858.3"; source "HAVANA"; tag "CCDS";
chr10	HAVANA	transcript	35126959	35211811	.	+	.	gene_id "ENSG00000095794.19"; transcript_id "ENST00000490460.5"; gene_name "CREM"; gene_status "KNOWN"; gene_type "protein_coding"; transcript_type "nonsense_mediated_decay"; transcript_status "KNOWN"; transcript_name "CREM-241"; talon_gene "28815"; talon_transcript "99408"; havana_transcript "OTTHUMT00000357952.2"; level "2"; protein_id "ENSP00000417058.1"; source "HAVANA"; transcript_support_level "3";
chr10	HAVANA	exon	35126959	35127193	.	+	.	gene_id "ENSG00000095794.19"; transcript_id "ENST00000490460.5"; gene_type "protein_coding"; gene_status "KNOWN"; gene_name "CREM"; transcript_type "nonsense_mediated_decay"; transcript_status "KNOWN"; transcript_name "CREM-241"; exon_number "1"; exon_id "ENSE00001876420.1"; talon_gene "28815"; talon_transcript "99408"; talon_exon "467391"; exon_status "KNOWN"; level "2"; protein_id "ENSP00000417058.1"; source "HAVANA";
chr10	ENSEMBL	exon	35148368	35148491	.	+	.	gene_id "ENSG00000095794.19"; transcript_id "ENST00000490460.5"; gene_type "protein_coding"; gene_status "KNOWN"; gene_name "CREM"; transcript_type "nonsense_mediated_decay"; transcript_status "KNOWN"; transcript_name "CREM-241"; exon_number "2"; exon_id "ENSE00003652308.1"; talon_gene "28815"; talon_transcript "99408"; talon_exon "467367"; ccdsid "CCDS7183.1"; exon_status "KNOWN"; level "3"; protein_id "ENSP00000363860.3"; source "ENSEMBL"; tag "CCDS";
chr10	ENSEMBL	exon	35206895	35207051	.	+	.	gene_id "ENSG00000095794.19"; transcript_id "ENST00000490460.5"; gene_type "protein_coding"; gene_status "KNOWN"; gene_name "CREM"; transcript_type "nonsense_mediated_decay"; transcript_status "KNOWN"; transcript_name "CREM-241"; exon_number "3"; exon_id "ENSE00003491273.1"; talon_gene "28815"; talon_transcript "99408"; talon_exon "467360"; ccdsid "CCDS7183.1"; exon_status "KNOWN"; level "3"; protein_id "ENSP00000363860.3"; source "ENSEMBL"; tag "CCDS";
chr10	HAVANA	exon	35211254	35211811	.	+	.	gene_id "ENSG00000095794.19"; transcript_id "ENST00000490460.5"; gene_type "protein_coding"; gene_status "KNOWN"; gene_name "CREM"; transcript_type "nonsense_mediated_decay"; transcript_status "KNOWN"; transcript_name "CREM-241"; exon_number "4"; exon_id "ENSE00001951788.1"; talon_gene "28815"; talon_transcript "99408"; talon_exon "467393"; exon_status "KNOWN"; level "2"; protein_id "ENSP00000417058.1"; source "HAVANA";
chr10	HAVANA	transcript	35127117	35212435	.	+	.	gene_id "ENSG00000095794.19"; transcript_id "ENST00000460270.5"; gene_name "CREM"; gene_status "KNOWN"; gene_type "protein_coding"; transcript_type "protein_coding"; transcript_status "KNOWN"; transcript_name "CREM-218"; talon_gene "28815"; talon_transcript "99414"; havana_transcript "OTTHUMT00000357811.1"; level "2"; protein_id "ENSP00000420437.1"; source "HAVANA"; tag "basic"; transcript_support_level "2";
chr10	HAVANA	exon	35127117	35127193	.	+	.	gene_id "ENSG00000095794.19"; transcript_id "ENST00000460270.5"; gene_type "protein_coding"; gene_status "KNOWN"; gene_name "CREM"; transcript_type "protein_coding"; transcript_status "KNOWN"; transcript_name "CREM-218"; exon_number "1"; exon_id "ENSE00001917951.1"; talon_gene "28815"; talon_transcript "99414"; talon_exon "467413"; exon_status "KNOWN"; level "2"; protein_id "ENSP00000420437.1"; source "HAVANA"; tag "basic";
chr10	ENSEMBL	exon	35206895	35207051	.	+	.	gene_id "ENSG00000095794.19"; transcript_id "ENST00000460270.5"; gene_type "protein_coding"; gene_status "KNOWN"; gene_name "CREM"; transcript_type "protein_coding"; transcript_status "KNOWN"; transcript_name "CREM-218"; exon_number "2"; exon_id "ENSE00003491273.1"; talon_gene "28815"; talon_transcript "99414"; talon_exon "467360"; ccdsid "CCDS7183.1"; exon_status "KNOWN"; level "3"; protein_id "ENSP00000363860.3"; source "ENSEMBL"; tag "CCDS";
chr10	HAVANA	exon	35211254	35212435	.	+	.	gene_id "ENSG00000095794.19"; transcript_id "ENST00000460270.5"; gene_type "protein_coding"; gene_status "KNOWN"; gene_name "CREM"; transcript_type "protein_coding"; transcript_status "KNOWN"; transcript_name "CREM-218"; exon_number "3"; exon_id "ENSE00001876704.1"; talon_gene "28815"; talon_transcript "99414"; talon_exon "467414"; exon_status "KNOWN"; level "2"; protein_id "ENSP00000420437.1"; source "HAVANA"; tag "basic";
chr10	HAVANA	transcript	35195133	35212465	.	+	.	gene_id "ENSG00000095794.19"; transcript_id "ENST00000488328.5"; gene_name "CREM"; gene_status "KNOWN"; gene_type "protein_coding"; transcript_type "protein_coding"; transcript_status "KNOWN"; transcript_name "CREM-237"; talon_gene "28815"; talon_transcript "99441"; ccdsid "CCDS53519.1"; havana_transcript "OTTHUMT00000357739.1"; level "2"; protein_id "ENSP00000417460.1"; source "HAVANA"; tag "CCDS"; transcript_support_level "2";
chr10	HAVANA	exon	35195133	35195214	.	+	.	gene_id "ENSG00000095794.19"; transcript_id "ENST00000488328.5"; gene_type "protein_coding"; gene_status "KNOWN"; gene_name "CREM"; transcript_type "protein_coding"; transcript_status "KNOWN"; transcript_name "CREM-237"; exon_number "1"; exon_id "ENSE00001925783.1"; talon_gene "28815"; talon_transcript "99441"; talon_exon "467464"; ccdsid "CCDS53519.1"; exon_status "KNOWN"; level "2"; protein_id "ENSP00000417460.1"; source "HAVANA"; tag "CCDS";
chr10	ENSEMBL	exon	35206895	35207051	.	+	.	gene_id "ENSG00000095794.19"; transcript_id "ENST00000488328.5"; gene_type "protein_coding"; gene_status "KNOWN"; gene_name "CREM"; transcript_type "protein_coding"; transcript_status "KNOWN"; transcript_name "CREM-237"; exon_number "2"; exon_id "ENSE00003491273.1"; talon_gene "28815"; talon_transcript "99441"; talon_exon "467360"; ccdsid "CCDS7183.1"; exon_status "KNOWN"; level "3"; protein_id "ENSP00000363860.3"; source "ENSEMBL"; tag "CCDS";
chr10	HAVANA	exon	35211656	35212465	.	+	.	gene_id "ENSG00000095794.19"; transcript_id "ENST00000488328.5"; gene_type "protein_coding"; gene_status "KNOWN"; gene_name "CREM"; transcript_type "protein_coding"; transcript_status "KNOWN"; transcript_name "CREM-237"; exon_number "3"; exon_id "ENSE00001882015.1"; talon_gene "28815"; talon_transcript "99441"; talon_exon "467466"; ccdsid "CCDS53519.1"; exon_status "KNOWN"; level "2"; protein_id "ENSP00000417460.1"; source "HAVANA"; tag "CCDS";
chr10	HAVANA	transcript	35195147	35212923	.	+	.	gene_id "ENSG00000095794.19"; transcript_id "ENST00000356917.9"; gene_name "CREM"; gene_status "KNOWN"; gene_type "protein_coding"; transcript_type "protein_coding"; transcript_status "KNOWN"; transcript_name "CREM-207"; talon_gene "28815"; talon_transcript "99442"; ccdsid "CCDS53518.1"; havana_transcript "OTTHUMT00000357740.1"; level "2"; protein_id "ENSP00000349387.5"; source "HAVANA"; tag "CCDS"; transcript_support_level "2";
chr10	HAVANA	exon	35195147	35195214	.	+	.	gene_id "ENSG00000095794.19"; transcript_id "ENST00000356917.9"; gene_type "protein_coding"; gene_status "KNOWN"; gene_name "CREM"; transcript_type "protein_coding"; transcript_status "KNOWN"; transcript_name "CREM-207"; exon_number "1"; exon_id "ENSE00001427126.4"; talon_gene "28815"; talon_transcript "99442"; talon_exon "467467"; ccdsid "CCDS53518.1"; exon_status "KNOWN"; level "2"; protein_id "ENSP00000349387.5"; source "HAVANA"; tag "CCDS";
chr10	ENSEMBL	exon	35206895	35207051	.	+	.	gene_id "ENSG00000095794.19"; transcript_id "ENST00000356917.9"; gene_type "protein_coding"; gene_status "KNOWN"; gene_name "CREM"; transcript_type "protein_coding"; transcript_status "KNOWN"; transcript_name "CREM-207"; exon_number "2"; exon_id "ENSE00003491273.1"; talon_gene "28815"; talon_transcript "99442"; talon_exon "467360"; ccdsid "CCDS7183.1"; exon_status "KNOWN"; level "3"; protein_id "ENSP00000363860.3"; source "ENSEMBL"; tag "CCDS";
chr10	HAVANA	exon	35211254	35212923	.	+	.	gene_id "ENSG00000095794.19"; transcript_id "ENST00000356917.9"; gene_type "protein_coding"; gene_status "KNOWN"; gene_name "CREM"; transcript_type "protein_coding"; transcript_status "KNOWN"; transcript_name "CREM-207"; exon_number "3"; exon_id "ENSE00001464436.2"; talon_gene "28815"; talon_transcript "99442"; talon_exon "467468"; ccdsid "CCDS53518.1"; exon_status "KNOWN"; level "2"; protein_id "ENSP00000349387.5"; source "HAVANA"; tag "CCDS";
chr10	HAVANA	transcript	35195865	35211433	.	+	.	gene_id "ENSG00000095794.19"; transcript_id "ENST00000488741.5"; gene_name "CREM"; gene_status "KNOWN"; gene_type "protein_coding"; transcript_type "protein_coding"; transcript_status "KNOWN"; transcript_name "CREM-238"; talon_gene "28815"; talon_transcript "99443"; ccdsid "CCDS53521.1"; havana_transcript "OTTHUMT00000357742.2"; level "2"; protein_id "ENSP00000419075.1"; source "HAVANA"; tag "CCDS"; transcript_support_level "2";
chr10	HAVANA	exon	35195865	35196142	.	+	.	gene_id "ENSG00000095794.19"; transcript_id "ENST00000488741.5"; gene_type "protein_coding"; gene_status "KNOWN"; gene_name "CREM"; transcript_type "protein_coding"; transcript_status "KNOWN"; transcript_name "CREM-238"; exon_number "1"; exon_id "ENSE00001835159.1"; talon_gene "28815"; talon_transcript "99443"; talon_exon "467469"; ccdsid "CCDS53521.1"; exon_status "KNOWN"; level "2"; protein_id "ENSP00000419075.1"; source "HAVANA"; tag "CCDS";
chr10	ENSEMBL	exon	35201451	35201486	.	+	.	gene_id "ENSG00000095794.19"; transcript_id "ENST00000488741.5"; gene_type "protein_coding"; gene_status "KNOWN"; gene_name "CREM"; transcript_type "protein_coding"; transcript_status "KNOWN"; transcript_name "CREM-238"; exon_number "2"; exon_id "ENSE00003690916.1"; talon_gene "28815"; talon_transcript "99443"; talon_exon "467407"; ccdsid "CCDS7182.1"; exon_status "KNOWN"; level "3"; protein_id "ENSP00000409220.2"; source "ENSEMBL"; tag "CCDS";
chr10	ENSEMBL	exon	35206895	35207051	.	+	.	gene_id "ENSG00000095794.19"; transcript_id "ENST00000488741.5"; gene_type "protein_coding"; gene_status "KNOWN"; gene_name "CREM"; transcript_type "protein_coding"; transcript_status "KNOWN"; transcript_name "CREM-238"; exon_number "3"; exon_id "ENSE00003491273.1"; talon_gene "28815"; talon_transcript "99443"; talon_exon "467360"; ccdsid "CCDS7183.1"; exon_status "KNOWN"; level "3"; protein_id "ENSP00000363860.3"; source "ENSEMBL"; tag "CCDS";
chr10	HAVANA	exon	35211254	35211433	.	+	.	gene_id "ENSG00000095794.19"; transcript_id "ENST00000488741.5"; gene_type "protein_coding"; gene_status "KNOWN"; gene_name "CREM"; transcript_type "protein_coding"; transcript_status "KNOWN"; transcript_name "CREM-238"; exon_number "4"; exon_id "ENSE00001958194.1"; talon_gene "28815"; talon_transcript "99443"; talon_exon "467471"; ccdsid "CCDS53521.1"; exon_status "KNOWN"; level "2"; protein_id "ENSP00000419075.1"; source "HAVANA"; tag "CCDS";
chr10	HAVANA	transcript	35195902	35211524	.	+	.	gene_id "ENSG00000095794.19"; transcript_id "ENST00000474931.5"; gene_name "CREM"; gene_status "KNOWN"; gene_type "protein_coding"; transcript_type "protein_coding"; transcript_status "KNOWN"; transcript_name "CREM-230"; talon_gene "28815"; talon_transcript "99444"; ccdsid "CCDS7188.1"; havana_transcript "OTTHUMT00000047562.2"; level "2"; protein_id "ENSP00000417562.1"; source "HAVANA"; tag "CCDS"; transcript_support_level "2";
chr10	HAVANA	exon	35195902	35196099	.	+	.	gene_id "ENSG00000095794.19"; transcript_id "ENST00000474931.5"; gene_type "protein_coding"; gene_status "KNOWN"; gene_name "CREM"; transcript_type "protein_coding"; transcript_status "KNOWN"; transcript_name "CREM-230"; exon_number "1"; exon_id "ENSE00001384382.3"; talon_gene "28815"; talon_transcript "99444"; talon_exon "467472"; ccdsid "CCDS7188.1"; exon_status "KNOWN"; level "2"; protein_id "ENSP00000417562.1"; source "HAVANA"; tag "CCDS";
chr10	ENSEMBL	exon	35206895	35207051	.	+	.	gene_id "ENSG00000095794.19"; transcript_id "ENST00000474931.5"; gene_type "protein_coding"; gene_status "KNOWN"; gene_name "CREM"; transcript_type "protein_coding"; transcript_status "KNOWN"; transcript_name "CREM-230"; exon_number "2"; exon_id "ENSE00003491273.1"; talon_gene "28815"; talon_transcript "99444"; talon_exon "467360"; ccdsid "CCDS7183.1"; exon_status "KNOWN"; level "3"; protein_id "ENSP00000363860.3"; source "ENSEMBL"; tag "CCDS";
chr10	HAVANA	exon	35211254	35211524	.	+	.	gene_id "ENSG00000095794.19"; transcript_id "ENST00000474931.5"; gene_type "protein_coding"; gene_status "KNOWN"; gene_name "CREM"; transcript_type "protein_coding"; transcript_status "KNOWN"; transcript_name "CREM-230"; exon_number "3"; exon_id "ENSE00001879422.1"; talon_gene "28815"; talon_transcript "99444"; talon_exon "467474"; ccdsid "CCDS7188.1"; exon_status "KNOWN"; level "2"; protein_id "ENSP00000417562.1"; source "HAVANA"; tag "CCDS";
chr10	HAVANA	transcript	35195917	35212495	.	+	.	gene_id "ENSG00000095794.19"; transcript_id "ENST00000344351.5"; gene_name "CREM"; gene_status "KNOWN"; gene_type "protein_coding"; transcript_type "protein_coding"; transcript_status "KNOWN"; transcript_name "CREM-203"; talon_gene "28815"; talon_transcript "99446"; havana_transcript "OTTHUMT00000357741.1"; level "2"; protein_id "ENSP00000344365.5"; source "HAVANA"; tag "basic"; transcript_support_level "2";
chr10	HAVANA	exon	35195917	35196142	.	+	.	gene_id "ENSG00000095794.19"; transcript_id "ENST00000344351.5"; gene_type "protein_coding"; gene_status "KNOWN"; gene_name "CREM"; transcript_type "protein_coding"; transcript_status "KNOWN"; transcript_name "CREM-203"; exon_number "1"; exon_id "ENSE00001829213.1"; talon_gene "28815"; talon_transcript "99446"; talon_exon "467478"; exon_status "KNOWN"; level "2"; protein_id "ENSP00000344365.5"; source "HAVANA"; tag "basic";
chr10	ENSEMBL	exon	35206895	35207051	.	+	.	gene_id "ENSG00000095794.19"; transcript_id "ENST00000344351.5"; gene_type "protein_coding"; gene_status "KNOWN"; gene_name "CREM"; transcript_type "protein_coding"; transcript_status "KNOWN"; transcript_name "CREM-203"; exon_number "2"; exon_id "ENSE00003491273.1"; talon_gene "28815"; talon_transcript "99446"; talon_exon "467360"; ccdsid "CCDS7183.1"; exon_status "KNOWN"; level "3"; protein_id "ENSP00000363860.3"; source "ENSEMBL"; tag "CCDS";
chr10	HAVANA	exon	35211254	35212495	.	+	.	gene_id "ENSG00000095794.19"; transcript_id "ENST00000344351.5"; gene_type "protein_coding"; gene_status "KNOWN"; gene_name "CREM"; transcript_type "protein_coding"; transcript_status "KNOWN"; transcript_name "CREM-203"; exon_number "3"; exon_id "ENSE00001816073.1"; talon_gene "28815"; talon_transcript "99446"; talon_exon "467480"; exon_status "KNOWN"; level "2"; protein_id "ENSP00000344365.5"; source "HAVANA"; tag "basic";
chr10	HAVANA	transcript	35196009	35211876	.	+	.	gene_id "ENSG00000095794.19"; transcript_id "ENST00000490511.1"; gene_name "CREM"; gene_status "KNOWN"; gene_type "protein_coding"; transcript_type "protein_coding"; transcript_status "KNOWN"; transcript_name "CREM-242"; talon_gene "28815"; talon_transcript "99447"; ccdsid "CCDS53520.1"; havana_transcript "OTTHUMT00000357743.1"; level "2"; protein_id "ENSP00000417327.1"; source "HAVANA"; tag "CCDS"; transcript_support_level "2";
chr10	HAVANA	exon	35196009	35196099	.	+	.	gene_id "ENSG00000095794.19"; transcript_id "ENST00000490511.1"; gene_type "protein_coding"; gene_status "KNOWN"; gene_name "CREM"; transcript_type "protein_coding"; transcript_status "KNOWN"; transcript_name "CREM-242"; exon_number "1"; exon_id "ENSE00001949065.1"; talon_gene "28815"; talon_transcript "99447"; talon_exon "467481"; ccdsid "CCDS53520.1"; exon_status "KNOWN"; level "2"; protein_id "ENSP00000417327.1"; source "HAVANA"; tag "CCDS";
chr10	ENSEMBL	exon	35206895	35207051	.	+	.	gene_id "ENSG00000095794.19"; transcript_id "ENST00000490511.1"; gene_type "protein_coding"; gene_status "KNOWN"; gene_name "CREM"; transcript_type "protein_coding"; transcript_status "KNOWN"; transcript_name "CREM-242"; exon_number "2"; exon_id "ENSE00003491273.1"; talon_gene "28815"; talon_transcript "99447"; talon_exon "467360"; ccdsid "CCDS7183.1"; exon_status "KNOWN"; level "3"; protein_id "ENSP00000363860.3"; source "ENSEMBL"; tag "CCDS";
chr10	HAVANA	exon	35211656	35211876	.	+	.	gene_id "ENSG00000095794.19"; transcript_id "ENST00000490511.1"; gene_type "protein_coding"; gene_status "KNOWN"; gene_name "CREM"; transcript_type "protein_coding"; transcript_status "KNOWN"; transcript_name "CREM-242"; exon_number "3"; exon_id "ENSE00001826959.1"; talon_gene "28815"; talon_transcript "99447"; talon_exon "467482"; ccdsid "CCDS53520.1"; exon_status "KNOWN"; level "2"; protein_id "ENSP00000417327.1"; source "HAVANA"; tag "CCDS";
chr10	TALON	transcript	35211254	35212122	.	+	.	gene_id "ENSG00000095794.19"; transcript_id "ENCODEHT000677176"; gene_name "CREM"; gene_status "KNOWN"; gene_type "protein_coding"; transcript_status "NOVEL"; transcript_name "ENCODEHT000677176"; talon_gene "28815"; talon_transcript "677176"; ISM_to_IDs "99402,677088,677095,677115,677126,677129,677132,677153"; ISM_transcript "TRUE";
chr10	HAVANA	exon	35211254	35212122	.	+	.	gene_id "ENSG00000095794.19"; transcript_id "ENCODEHT000677176"; gene_type "protein_coding"; gene_status "KNOWN"; gene_name "CREM"; transcript_status "NOVEL"; transcript_name "ENCODEHT000677176"; exon_number "1"; exon_id "ENSE00001828548.2"; talon_gene "28815"; talon_transcript "677176"; talon_exon "467376"; exon_status "KNOWN"; level "2"; protein_id "ENSP00000363853.3"; source "HAVANA"; tag "basic";
chr10	HAVANA	gene	35210416	35210750	.	+	.	gene_id "ENSG00000269952.1"; gene_name "AL117336.2"; gene_status "KNOWN"; gene_type "sense_intronic"; talon_gene "28818"; havana_gene "OTTHUMG00000183936.1"; level "2"; tag "overlapping_locus";
chr10	HAVANA	transcript	35210416	35210750	.	+	.	gene_id "ENSG00000269952.1"; transcript_id "ENST00000602435.1"; gene_name "AL117336.2"; gene_status "KNOWN"; gene_type "sense_intronic"; transcript_type "sense_intronic"; transcript_status "KNOWN"; transcript_name "AL117336.2-201"; talon_gene "28818"; talon_transcript "99451"; havana_transcript "OTTHUMT00000467547.1"; level "2"; source "HAVANA"; tag "basic"; transcript_support_level "NA";
chr10	HAVANA	exon	35210416	35210750	.	+	.	gene_id "ENSG00000269952.1"; transcript_id "ENST00000602435.1"; gene_type "sense_intronic"; gene_status "KNOWN"; gene_name "AL117336.2"; transcript_type "sense_intronic"; transcript_status "KNOWN"; transcript_name "AL117336.2-201"; exon_number "1"; exon_id "ENSE00003369478.1"; talon_gene "28818"; talon_transcript "99451"; talon_exon "467488"; exon_status "KNOWN"; level "2"; source "HAVANA"; tag "basic";
chr10	HAVANA	gene	35336874	35571924	.	+	.	gene_id "ENSG00000108100.17"; gene_name "CCNY"; gene_status "KNOWN"; gene_type "protein_coding"; talon_gene "28821"; havana_gene "OTTHUMG00000017955.4"; level "1";
chr10	HAVANA	transcript	35336874	35571924	.	+	.	gene_id "ENSG00000108100.17"; transcript_id "ENST00000374704.7"; gene_name "CCNY"; gene_status "KNOWN"; gene_type "protein_coding"; transcript_type "protein_coding"; transcript_status "KNOWN"; transcript_name "CCNY-203"; talon_gene "28821"; talon_transcript "99457"; ccdsid "CCDS7189.1"; havana_transcript "OTTHUMT00000047568.2"; level "2"; protein_id "ENSP00000363836.4"; source "HAVANA"; tag "CCDS"; transcript_support_level "1";
chr10	ENSEMBL	exon	35336874	35337207	.	+	.	gene_id "ENSG00000108100.17"; transcript_id "ENST00000374704.7"; gene_type "protein_coding"; gene_status "KNOWN"; gene_name "CCNY"; transcript_type "protein_coding"; transcript_status "KNOWN"; transcript_name "CCNY-203"; exon_number "1"; exon_id "ENSE00003570943.1"; talon_gene "28821"; talon_transcript "99457"; talon_exon "467531"; ccdsid "CCDS7190.1"; exon_status "KNOWN"; level "3"; protein_id "ENSP00000265375.9"; source "ENSEMBL"; tag "CCDS";
chr10	ENSEMBL	exon	35483404	35483478	.	+	.	gene_id "ENSG00000108100.17"; transcript_id "ENST00000374704.7"; gene_type "protein_coding"; gene_status "KNOWN"; gene_name "CCNY"; transcript_type "protein_coding"; transcript_status "KNOWN"; transcript_name "CCNY-203"; exon_number "2"; exon_id "ENSE00003652968.1"; talon_gene "28821"; talon_transcript "99457"; talon_exon "467507"; ccdsid "CCDS7190.1"; exon_status "KNOWN"; level "3"; protein_id "ENSP00000265375.9"; source "ENSEMBL"; tag "CCDS";
chr10	ENSEMBL	exon	35501501	35501535	.	+	.	gene_id "ENSG00000108100.17"; transcript_id "ENST00000374704.7"; gene_type "protein_coding"; gene_status "KNOWN"; gene_name "CCNY"; transcript_type "protein_coding"; transcript_status "KNOWN"; transcript_name "CCNY-203"; exon_number "3"; exon_id "ENSE00003602824.1"; talon_gene "28821"; talon_transcript "99457"; talon_exon "467509"; ccdsid "CCDS7190.1"; exon_status "KNOWN"; level "3"; protein_id "ENSP00000265375.9"; source "ENSEMBL"; tag "CCDS";
chr10	ENSEMBL	exon	35516523	35516623	.	+	.	gene_id "ENSG00000108100.17"; transcript_id "ENST00000374704.7"; gene_type "protein_coding"; gene_status "KNOWN"; gene_name "CCNY"; transcript_type "protein_coding"; transcript_status "KNOWN"; transcript_name "CCNY-203"; exon_number "4"; exon_id "ENSE00003537914.1"; talon_gene "28821"; talon_transcript "99457"; talon_exon "467513"; ccdsid "CCDS7190.1"; exon_status "KNOWN"; level "3"; protein_id "ENSP00000265375.9"; source "ENSEMBL"; tag "CCDS";
chr10	ENSEMBL	exon	35525964	35525999	.	+	.	gene_id "ENSG00000108100.17"; transcript_id "ENST00000374704.7"; gene_type "protein_coding"; gene_status "KNOWN"; gene_name "CCNY"; transcript_type "protein_coding"; transcript_status "KNOWN"; transcript_name "CCNY-203"; exon_number "5"; exon_id "ENSE00003484744.1"; talon_gene "28821"; talon_transcript "99457"; talon_exon "467515"; ccdsid "CCDS7190.1"; exon_status "KNOWN"; level "3"; protein_id "ENSP00000265375.9"; source "ENSEMBL"; tag "CCDS";
chr10	ENSEMBL	exon	35529973	35530030	.	+	.	gene_id "ENSG00000108100.17"; transcript_id "ENST00000374704.7"; gene_type "protein_coding"; gene_status "KNOWN"; gene_name "CCNY"; transcript_type "protein_coding"; transcript_status "KNOWN"; transcript_name "CCNY-203"; exon_number "6"; exon_id "ENSE00003620817.1"; talon_gene "28821"; talon_transcript "99457"; talon_exon "467517"; ccdsid "CCDS7190.1"; exon_status "KNOWN"; level "3"; protein_id "ENSP00000265375.9"; source "ENSEMBL"; tag "CCDS";
chr10	ENSEMBL	exon	35530124	35530243	.	+	.	gene_id "ENSG00000108100.17"; transcript_id "ENST00000374704.7"; gene_type "protein_coding"; gene_status "KNOWN"; gene_name "CCNY"; transcript_type "protein_coding"; transcript_status "KNOWN"; transcript_name "CCNY-203"; exon_number "7"; exon_id "ENSE00003684674.1"; talon_gene "28821"; talon_transcript "99457"; talon_exon "467519"; ccdsid "CCDS7190.1"; exon_status "KNOWN"; level "3"; protein_id "ENSP00000265375.9"; source "ENSEMBL"; tag "CCDS";
chr10	ENSEMBL	exon	35553019	35553185	.	+	.	gene_id "ENSG00000108100.17"; transcript_id "ENST00000374704.7"; gene_type "protein_coding"; gene_status "KNOWN"; gene_name "CCNY"; transcript_type "protein_coding"; transcript_status "KNOWN"; transcript_name "CCNY-203"; exon_number "8"; exon_id "ENSE00003639482.1"; talon_gene "28821"; talon_transcript "99457"; talon_exon "467521"; ccdsid "CCDS7190.1"; exon_status "KNOWN"; level "3"; protein_id "ENSP00000265375.9"; source "ENSEMBL"; tag "CCDS";
chr10	ENSEMBL	exon	35566023	35566185	.	+	.	gene_id "ENSG00000108100.17"; transcript_id "ENST00000374704.7"; gene_type "protein_coding"; gene_status "KNOWN"; gene_name "CCNY"; transcript_type "protein_coding"; transcript_status "KNOWN"; transcript_name "CCNY-203"; exon_number "9"; exon_id "ENSE00000699510.1"; talon_gene "28821"; talon_transcript "99457"; talon_exon "467523"; ccdsid "CCDS7190.1"; exon_status "KNOWN"; level "3"; protein_id "ENSP00000265375.9"; source "ENSEMBL"; tag "CCDS";
chr10	HAVANA	exon	35569054	35571924	.	+	.	gene_id "ENSG00000108100.17"; transcript_id "ENST00000374704.7"; gene_type "protein_coding"; gene_status "KNOWN"; gene_name "CCNY"; transcript_type "protein_coding"; transcript_status "KNOWN"; transcript_name "CCNY-203"; exon_number "10"; exon_id "ENSE00001390105.3"; talon_gene "28821"; talon_transcript "99457"; talon_exon "467525"; ccdsid "CCDS7190.1"; exon_status "KNOWN"; level "2"; protein_id "ENSP00000363838.1"; source "HAVANA"; tag "CCDS";
chr10	HAVANA	gene	35638249	35642278	.	-	.	gene_id "ENSG00000177283.7"; gene_name "FZD8"; gene_status "KNOWN"; gene_type "protein_coding"; talon_gene "28826"; havana_gene "OTTHUMG00000017956.2"; level "2"; tag "ncRNA_host";
chr10	HAVANA	transcript	35638249	35642278	.	-	.	gene_id "ENSG00000177283.7"; transcript_id "ENST00000374694.2"; gene_name "FZD8"; gene_status "KNOWN"; gene_type "protein_coding"; transcript_type "protein_coding"; transcript_status "KNOWN"; transcript_name "FZD8-201"; talon_gene "28826"; talon_transcript "99470"; ccdsid "CCDS7192.1"; havana_transcript "OTTHUMT00000047575.2"; level "2"; protein_id "ENSP00000363826.1"; source "HAVANA"; tag "CCDS"; transcript_support_level "NA";
chr10	HAVANA	exon	35638249	35642278	.	-	.	gene_id "ENSG00000177283.7"; transcript_id "ENST00000374694.2"; gene_type "protein_coding"; gene_status "KNOWN"; gene_name "FZD8"; transcript_type "protein_coding"; transcript_status "KNOWN"; transcript_name "FZD8-201"; exon_number "1"; exon_id "ENSE00001464367.2"; talon_gene "28826"; talon_transcript "99470"; talon_exon "467566"; ccdsid "CCDS7192.1"; exon_status "KNOWN"; level "2"; protein_id "ENSP00000363826.1"; source "HAVANA"; tag "CCDS";
chr10	HAVANA	gene	36521721	36524234	.	-	.	gene_id "ENSG00000229644.6"; gene_name "NAMPTP1"; gene_status "KNOWN"; gene_type "processed_pseudogene"; talon_gene "28836"; havana_gene "OTTHUMG00000017964.1"; level "2";
chr10	HAVANA	transcript	36521721	36524234	.	-	.	gene_id "ENSG00000229644.6"; transcript_id "ENST00000440465.1"; gene_name "NAMPTP1"; gene_status "KNOWN"; gene_type "processed_pseudogene"; transcript_type "processed_pseudogene"; transcript_status "KNOWN"; transcript_name "NAMPTP1-201"; talon_gene "28836"; talon_transcript "99481"; havana_transcript "OTTHUMT00000047584.1"; level "2"; ont "PGO:0000004"; source "HAVANA"; tag "basic"; transcript_support_level "NA";
chr10	HAVANA	exon	36521721	36524234	.	-	.	gene_id "ENSG00000229644.6"; transcript_id "ENST00000440465.1"; gene_type "processed_pseudogene"; gene_status "KNOWN"; gene_name "NAMPTP1"; transcript_type "processed_pseudogene"; transcript_status "KNOWN"; transcript_name "NAMPTP1-201"; exon_number "1"; exon_id "ENSE00001795223.1"; talon_gene "28836"; talon_transcript "99481"; talon_exon "467590"; exon_status "KNOWN"; level "2"; ont "PGO:0000004"; source "HAVANA"; tag "basic";
chr10	HAVANA	gene	37828765	37857610	.	-	.	gene_id "ENSG00000198105.13"; gene_name "ZNF248"; gene_status "KNOWN"; gene_type "protein_coding"; talon_gene "28853"; havana_gene "OTTHUMG00000017980.4"; level "2"; tag "overlapping_locus";
chr10	HAVANA	transcript	37828765	37857610	.	-	.	gene_id "ENSG00000198105.13"; transcript_id "ENST00000395867.7"; gene_name "ZNF248"; gene_status "KNOWN"; gene_type "protein_coding"; transcript_type "protein_coding"; transcript_status "KNOWN"; transcript_name "ZNF248-203"; talon_gene "28853"; talon_transcript "99507"; ccdsid "CCDS7194.1"; havana_transcript "OTTHUMT00000047609.1"; level "2"; protein_id "ENSP00000379208.3"; source "HAVANA"; tag "CCDS"; transcript_support_level "1";
chr10	HAVANA	exon	37857185	37857610	.	-	.	gene_id "ENSG00000198105.13"; transcript_id "ENST00000395867.7"; gene_type "protein_coding"; gene_status "KNOWN"; gene_name "ZNF248"; transcript_type "protein_coding"; transcript_status "KNOWN"; transcript_name "ZNF248-203"; exon_number "1"; exon_id "ENSE00001843405.1"; talon_gene "28853"; talon_transcript "99507"; talon_exon "467759"; ccdsid "CCDS7194.1"; exon_status "KNOWN"; level "2"; protein_id "ENSP00000379208.3"; source "HAVANA"; tag "CCDS";
chr10	ENSEMBL	exon	37856435	37856532	.	-	.	gene_id "ENSG00000198105.13"; transcript_id "ENST00000395867.7"; gene_type "protein_coding"; gene_status "KNOWN"; gene_name "ZNF248"; transcript_type "protein_coding"; transcript_status "KNOWN"; transcript_name "ZNF248-203"; exon_number "2"; exon_id "ENSE00001369757.2"; talon_gene "28853"; talon_transcript "99507"; talon_exon "467742"; ccdsid "CCDS7194.1"; exon_status "KNOWN"; level "3"; protein_id "ENSP00000349882.4"; source "ENSEMBL"; tag "CCDS";
chr10	ENSEMBL	exon	37856296	37856337	.	-	.	gene_id "ENSG00000198105.13"; transcript_id "ENST00000395867.7"; gene_type "protein_coding"; gene_status "KNOWN"; gene_name "ZNF248"; transcript_type "protein_coding"; transcript_status "KNOWN"; transcript_name "ZNF248-203"; exon_number "3"; exon_id "ENSE00003561317.1"; talon_gene "28853"; talon_transcript "99507"; talon_exon "467744"; ccdsid "CCDS7194.1"; exon_status "KNOWN"; level "3"; protein_id "ENSP00000349882.4"; source "ENSEMBL"; tag "CCDS";
chr10	ENSEMBL	exon	37837985	37838111	.	-	.	gene_id "ENSG00000198105.13"; transcript_id "ENST00000395867.7"; gene_type "protein_coding"; gene_status "KNOWN"; gene_name "ZNF248"; transcript_type "protein_coding"; transcript_status "KNOWN"; transcript_name "ZNF248-203"; exon_number "4"; exon_id "ENSE00003808556.1"; talon_gene "28853"; talon_transcript "99507"; talon_exon "467746"; ccdsid "CCDS58077.1"; exon_status "KNOWN"; level "3"; protein_id "ENSP00000484191.1"; source "ENSEMBL"; tag "CCDS";
chr10	ENSEMBL	exon	37837617	37837712	.	-	.	gene_id "ENSG00000198105.13"; transcript_id "ENST00000395867.7"; gene_type "protein_coding"; gene_status "KNOWN"; gene_name "ZNF248"; transcript_type "protein_coding"; transcript_status "KNOWN"; transcript_name "ZNF248-203"; exon_number "5"; exon_id "ENSE00003802807.1"; talon_gene "28853"; talon_transcript "99507"; talon_exon "467748"; ccdsid "CCDS58077.1"; exon_status "KNOWN"; level "3"; protein_id "ENSP00000484191.1"; source "ENSEMBL"; tag "CCDS";
chr10	ENSEMBL	exon	37828765	37833116	.	-	.	gene_id "ENSG00000198105.13"; transcript_id "ENST00000395867.7"; gene_type "protein_coding"; gene_status "KNOWN"; gene_name "ZNF248"; transcript_type "protein_coding"; transcript_status "KNOWN"; transcript_name "ZNF248-203"; exon_number "6"; exon_id "ENSE00001889112.1"; talon_gene "28853"; talon_transcript "99507"; talon_exon "467760"; ccdsid "CCDS7194.1"; exon_status "KNOWN"; level "3"; protein_id "ENSP00000349882.4"; source "ENSEMBL"; tag "CCDS";
chr10	HAVANA	gene	38010669	38057959	.	+	.	gene_id "ENSG00000189180.15"; gene_name "ZNF33A"; gene_status "KNOWN"; gene_type "protein_coding"; talon_gene "28863"; havana_gene "OTTHUMG00000017983.5"; level "1";
chr10	HAVANA	transcript	38010669	38057959	.	+	.	gene_id "ENSG00000189180.15"; transcript_id "ENST00000432900.6"; gene_name "ZNF33A"; gene_status "KNOWN"; gene_type "protein_coding"; transcript_type "protein_coding"; transcript_status "KNOWN"; transcript_name "ZNF33A-203"; talon_gene "28863"; talon_transcript "99528"; ccdsid "CCDS44372.1"; havana_transcript "OTTHUMT00000484000.1"; level "2"; protein_id "ENSP00000402467.3"; source "HAVANA"; tag "CCDS"; transcript_support_level "1";
chr10	HAVANA	exon	38010669	38010783	.	+	.	gene_id "ENSG00000189180.15"; transcript_id "ENST00000432900.6"; gene_type "protein_coding"; gene_status "KNOWN"; gene_name "ZNF33A"; transcript_type "protein_coding"; transcript_status "KNOWN"; transcript_name "ZNF33A-203"; exon_number "1"; exon_id "ENSE00002289974.3"; talon_gene "28863"; talon_transcript "99528"; talon_exon "467833"; ccdsid "CCDS44372.1"; exon_status "KNOWN"; level "2"; protein_id "ENSP00000402467.3"; source "HAVANA"; tag "CCDS";
chr10	HAVANA	exon	38012298	38012350	.	+	.	gene_id "ENSG00000189180.15"; transcript_id "ENST00000432900.6"; gene_type "protein_coding"; gene_status "KNOWN"; gene_name "ZNF33A"; transcript_type "protein_coding"; transcript_status "KNOWN"; transcript_name "ZNF33A-203"; exon_number "2"; exon_id "ENSE00003553199.1"; talon_gene "28863"; talon_transcript "99528"; talon_exon "467817"; ccdsid "CCDS44372.1"; exon_status "KNOWN"; level "2"; protein_id "ENSP00000402467.3"; source "HAVANA"; tag "CCDS";
chr10	HAVANA	exon	38016871	38017015	.	+	.	gene_id "ENSG00000189180.15"; transcript_id "ENST00000432900.6"; gene_type "protein_coding"; gene_status "KNOWN"; gene_name "ZNF33A"; transcript_type "protein_coding"; transcript_status "KNOWN"; transcript_name "ZNF33A-203"; exon_number "3"; exon_id "ENSE00003500666.1"; talon_gene "28863"; talon_transcript "99528"; talon_exon "467821"; ccdsid "CCDS60514.1"; exon_status "KNOWN"; level "2"; protein_id "ENSP00000485869.1"; source "HAVANA"; tag "CCDS";
chr10	HAVANA	exon	38017291	38017386	.	+	.	gene_id "ENSG00000189180.15"; transcript_id "ENST00000432900.6"; gene_type "protein_coding"; gene_status "KNOWN"; gene_name "ZNF33A"; transcript_type "protein_coding"; transcript_status "KNOWN"; transcript_name "ZNF33A-203"; exon_number "4"; exon_id "ENSE00003670816.1"; talon_gene "28863"; talon_transcript "99528"; talon_exon "467823"; ccdsid "CCDS60514.1"; exon_status "KNOWN"; level "2"; protein_id "ENSP00000485869.1"; source "HAVANA"; tag "CCDS";
chr10	HAVANA	exon	38054375	38057959	.	+	.	gene_id "ENSG00000189180.15"; transcript_id "ENST00000432900.6"; gene_type "protein_coding"; gene_status "KNOWN"; gene_name "ZNF33A"; transcript_type "protein_coding"; transcript_status "KNOWN"; transcript_name "ZNF33A-203"; exon_number "5"; exon_id "ENSE00001775936.4"; talon_gene "28863"; talon_transcript "99528"; talon_exon "467834"; ccdsid "CCDS44372.1"; exon_status "KNOWN"; level "2"; protein_id "ENSP00000402467.3"; source "HAVANA"; tag "CCDS";
chr10	HAVANA	gene	42519695	42521046	.	-	.	gene_id "ENSG00000234420.7"; gene_name "ZNF37BP"; gene_status "KNOWN"; gene_type "transcribed_processed_pseudogene"; talon_gene "28898"; havana_gene "OTTHUMG00000018011.4"; level "1";
chr10	HAVANA	transcript	42519695	42521046	.	-	.	gene_id "ENSG00000234420.7"; transcript_id "ENST00000452306.1"; gene_name "ZNF37BP"; gene_status "KNOWN"; gene_type "transcribed_processed_pseudogene"; transcript_type "transcribed_processed_pseudogene"; transcript_status "KNOWN"; transcript_name "ZNF37BP-203"; talon_gene "28898"; talon_transcript "99587"; havana_transcript "OTTHUMT00000047674.1"; level "2"; ont "PGO:0000019"; source "HAVANA"; tag "basic"; transcript_support_level "NA";
chr10	HAVANA	exon	42519695	42521046	.	-	.	gene_id "ENSG00000234420.7"; transcript_id "ENST00000452306.1"; gene_type "transcribed_processed_pseudogene"; gene_status "KNOWN"; gene_name "ZNF37BP"; transcript_type "transcribed_processed_pseudogene"; transcript_status "KNOWN"; transcript_name "ZNF37BP-203"; exon_number "1"; exon_id "ENSE00001677431.1"; talon_gene "28898"; talon_transcript "99587"; talon_exon "468146"; exon_status "KNOWN"; level "2"; ont "PGO:0000019"; source "HAVANA"; tag "basic";
chr10	HAVANA	gene	42566677	42567483	.	+	.	gene_id "ENSG00000233837.1"; gene_name "EIF3LP2"; gene_status "KNOWN"; gene_type "processed_pseudogene"; talon_gene "28900"; havana_gene "OTTHUMG00000018013.1"; level "1"; tag "pseudo_consens";
chr10	HAVANA	transcript	42566677	42567483	.	+	.	gene_id "ENSG00000233837.1"; transcript_id "ENST00000457262.1"; gene_name "EIF3LP2"; gene_status "KNOWN"; gene_type "processed_pseudogene"; transcript_type "processed_pseudogene"; transcript_status "KNOWN"; transcript_name "EIF3LP2-201"; talon_gene "28900"; talon_transcript "99591"; havana_transcript "OTTHUMT00000047677.1"; level "1"; ont "PGO:0000004"; source "HAVANA"; tag "basic"; transcript_support_level "NA";
chr10	HAVANA	exon	42566677	42567483	.	+	.	gene_id "ENSG00000233837.1"; transcript_id "ENST00000457262.1"; gene_type "processed_pseudogene"; gene_status "KNOWN"; gene_name "EIF3LP2"; transcript_type "processed_pseudogene"; transcript_status "KNOWN"; transcript_name "EIF3LP2-201"; exon_number "1"; exon_id "ENSE00001694807.1"; talon_gene "28900"; talon_transcript "99591"; talon_exon "468158"; exon_status "KNOWN"; level "1"; ont "PGO:0000004"; source "HAVANA"; tag "basic";
chr10	HAVANA	gene	42638314	42645542	.	+	.	gene_id "ENSG00000285884.1"; gene_name "AL022345.4"; gene_status "KNOWN"; gene_type "bidirectional_promoter_lncRNA"; talon_gene "28906"; havana_gene "OTTHUMG00000193271.2"; level "2";
chr10	HAVANA	transcript	42638314	42645542	.	+	.	gene_id "ENSG00000285884.1"; transcript_id "ENST00000649715.1"; gene_name "AL022345.4"; gene_status "KNOWN"; gene_type "bidirectional_promoter_lncRNA"; transcript_type "bidirectional_promoter_lncRNA"; transcript_status "KNOWN"; transcript_name "AL022345.4-201"; talon_gene "28906"; talon_transcript "99604"; havana_transcript "OTTHUMT00000500626.2"; level "2"; source "HAVANA"; tag "basic";
chr10	HAVANA	exon	42638314	42638553	.	+	.	gene_id "ENSG00000285884.1"; transcript_id "ENST00000649715.1"; gene_type "bidirectional_promoter_lncRNA"; gene_status "KNOWN"; gene_name "AL022345.4"; transcript_type "bidirectional_promoter_lncRNA"; transcript_status "KNOWN"; transcript_name "AL022345.4-201"; exon_number "1"; exon_id "ENSE00003836027.1"; talon_gene "28906"; talon_transcript "99604"; talon_exon "468193"; exon_status "KNOWN"; level "2"; source "HAVANA"; tag "basic";
chr10	HAVANA	exon	42644993	42645542	.	+	.	gene_id "ENSG00000285884.1"; transcript_id "ENST00000649715.1"; gene_type "bidirectional_promoter_lncRNA"; gene_status "KNOWN"; gene_name "AL022345.4"; transcript_type "bidirectional_promoter_lncRNA"; transcript_status "KNOWN"; transcript_name "AL022345.4-201"; exon_number "2"; exon_id "ENSE00003834103.1"; talon_gene "28906"; talon_transcript "99604"; talon_exon "468195"; exon_status "KNOWN"; level "2"; source "HAVANA"; tag "basic";
chr10	HAVANA	gene	42823118	42831397	.	+	.	gene_id "ENSG00000165733.7"; gene_name "BMS1"; gene_status "KNOWN"; gene_type "protein_coding"; talon_gene "28914"; havana_gene "OTTHUMG00000018020.2"; level "2";
chr10	TALON	transcript	42823118	42831397	.	+	.	gene_id "ENSG00000165733.7"; transcript_id "ENCODEHT000677972"; gene_name "BMS1"; gene_status "KNOWN"; gene_type "protein_coding"; transcript_status "NOVEL"; transcript_name "ENCODEHT000677972"; talon_gene "28914"; talon_transcript "677972"; ISM-suffix_to_IDs "99612,677912,677914,677915,677931,677933,677940,677943,677944,677945,677946,677947,677949,677950,677952,677953,677954,677955,677957,677960,677961,677962,677963,677966,677967,677968,677969,677970,677971"; ISM-suffix_transcript "TRUE"; ISM_to_IDs "99612,677912,677914,677915,677931,677933,677940,677943,677944,677945,677946,677947,677949,677950,677952,677953,677954,677955,677957,677960,677961,677962,677963,677966,677967,677968,677969,677970,677971"; ISM_transcript "TRUE";
chr10	HAVANA	exon	42823118	42823265	.	+	.	gene_id "ENSG00000165733.7"; transcript_id "ENCODEHT000677972"; gene_type "protein_coding"; gene_status "KNOWN"; gene_name "BMS1"; transcript_status "NOVEL"; transcript_name "ENCODEHT000677972"; exon_number "1"; exon_id "ENSE00001736372.1"; talon_gene "28914"; talon_transcript "677972"; talon_exon "468277"; ccdsid "CCDS7199.1"; exon_status "KNOWN"; level "2"; protein_id "ENSP00000363642.4"; source "HAVANA"; tag "CCDS";
chr10	HAVANA	exon	42823609	42823784	.	+	.	gene_id "ENSG00000165733.7"; transcript_id "ENCODEHT000677972"; gene_type "protein_coding"; gene_status "KNOWN"; gene_name "BMS1"; transcript_status "NOVEL"; transcript_name "ENCODEHT000677972"; exon_number "2"; exon_id "ENSE00002482209.1"; talon_gene "28914"; talon_transcript "677972"; talon_exon "468279"; ccdsid "CCDS7199.1"; exon_status "KNOWN"; level "2"; protein_id "ENSP00000363642.4"; source "HAVANA"; tag "CCDS";
chr10	HAVANA	exon	42830261	42830422	.	+	.	gene_id "ENSG00000165733.7"; transcript_id "ENCODEHT000677972"; gene_type "protein_coding"; gene_status "KNOWN"; gene_name "BMS1"; transcript_status "NOVEL"; transcript_name "ENCODEHT000677972"; exon_number "3"; exon_id "ENSE00001164869.1"; talon_gene "28914"; talon_transcript "677972"; talon_exon "468281"; ccdsid "CCDS7199.1"; exon_status "KNOWN"; level "2"; protein_id "ENSP00000363642.4"; source "HAVANA"; tag "CCDS";
chr10	TALON	exon	42830866	42831397	.	+	.	gene_id "ENSG00000165733.7"; transcript_id "ENCODEHT000677972"; gene_type "protein_coding"; gene_status "KNOWN"; gene_name "BMS1"; transcript_status "NOVEL"; transcript_name "ENCODEHT000677972"; exon_number "4"; exon_id "1471115"; talon_gene "28914"; talon_transcript "677972"; talon_exon "1471115"; exon_status "NOVEL";
chr10	TALON	transcript	42830261	42831397	.	+	.	gene_id "ENSG00000165733.7"; transcript_id "ENCODEHT000677974"; gene_name "BMS1"; gene_status "KNOWN"; gene_type "protein_coding"; transcript_status "NOVEL"; transcript_name "ENCODEHT000677974"; talon_gene "28914"; talon_transcript "677974"; ISM-suffix_to_IDs "99612,677912,677914,677915,677931,677933,677940,677943,677944,677945,677946,677947,677948,677949,677950,677952,677953,677954,677955,677957,677960,677961,677962,677963,677965,677966,677967,677968,677969,677970,677971,677972,677973"; ISM-suffix_transcript "TRUE"; ISM_to_IDs "99612,677912,677914,677915,677931,677933,677940,677943,677944,677945,677946,677947,677948,677949,677950,677952,677953,677954,677955,677957,677960,677961,677962,677963,677965,677966,677967,677968,677969,677970,677971,677972,677973"; ISM_transcript "TRUE";
chr10	HAVANA	exon	42830261	42830422	.	+	.	gene_id "ENSG00000165733.7"; transcript_id "ENCODEHT000677974"; gene_type "protein_coding"; gene_status "KNOWN"; gene_name "BMS1"; transcript_status "NOVEL"; transcript_name "ENCODEHT000677974"; exon_number "1"; exon_id "ENSE00001164869.1"; talon_gene "28914"; talon_transcript "677974"; talon_exon "468281"; ccdsid "CCDS7199.1"; exon_status "KNOWN"; level "2"; protein_id "ENSP00000363642.4"; source "HAVANA"; tag "CCDS";
chr10	TALON	exon	42830866	42831397	.	+	.	gene_id "ENSG00000165733.7"; transcript_id "ENCODEHT000677974"; gene_type "protein_coding"; gene_status "KNOWN"; gene_name "BMS1"; transcript_status "NOVEL"; transcript_name "ENCODEHT000677974"; exon_number "2"; exon_id "1471115"; talon_gene "28914"; talon_transcript "677974"; talon_exon "1471115"; exon_status "NOVEL";
chr10	TALON	transcript	42830866	42831397	.	+	.	gene_id "ENSG00000165733.7"; transcript_id "ENCODEHT000677975"; gene_name "BMS1"; gene_status "KNOWN"; gene_type "protein_coding"; transcript_status "NOVEL"; transcript_name "ENCODEHT000677975"; talon_gene "28914"; talon_transcript "677975"; ISM_to_IDs "677912,677914,677915,677931,677933,677940,677943,677944,677945,677946,677947,677948,677949,677950,677952,677953,677954,677955,677957,677960,677961,677962,677965,677966,677967,677968,677969,677970,677971,677972,677973,677974"; ISM_transcript "TRUE";
chr10	TALON	exon	42830866	42831397	.	+	.	gene_id "ENSG00000165733.7"; transcript_id "ENCODEHT000677975"; gene_type "protein_coding"; gene_status "KNOWN"; gene_name "BMS1"; transcript_status "NOVEL"; transcript_name "ENCODEHT000677975"; exon_number "1"; exon_id "1471115"; talon_gene "28914"; talon_transcript "677975"; talon_exon "1471115"; exon_status "NOVEL";
chr10	HAVANA	gene	43136824	43138334	.	-	.	gene_id "ENSG00000273008.1"; gene_name "AC010864.1"; gene_status "KNOWN"; gene_type "lincRNA"; talon_gene "28920"; havana_gene "OTTHUMG00000186248.1"; level "2";
chr10	HAVANA	transcript	43136824	43138334	.	-	.	gene_id "ENSG00000273008.1"; transcript_id "ENST00000609407.1"; gene_name "AC010864.1"; gene_status "KNOWN"; gene_type "lincRNA"; transcript_type "lincRNA"; transcript_status "KNOWN"; transcript_name "AC010864.1-201"; talon_gene "28920"; talon_transcript "99624"; havana_transcript "OTTHUMT00000472494.1"; level "2"; source "HAVANA"; tag "basic"; transcript_support_level "NA";
chr10	HAVANA	exon	43136824	43138334	.	-	.	gene_id "ENSG00000273008.1"; transcript_id "ENST00000609407.1"; gene_type "lincRNA"; gene_status "KNOWN"; gene_name "AC010864.1"; transcript_type "lincRNA"; transcript_status "KNOWN"; transcript_name "AC010864.1-201"; exon_number "1"; exon_id "ENSE00003705074.1"; talon_gene "28920"; talon_transcript "99624"; talon_exon "468350"; exon_status "KNOWN"; level "2"; source "HAVANA"; tag "basic";
chr10	HAVANA	gene	43385149	43409166	.	-	.	gene_id "ENSG00000169813.16"; gene_name "HNRNPF"; gene_status "KNOWN"; gene_type "protein_coding"; talon_gene "28927"; havana_gene "OTTHUMG00000018029.3"; level "2"; tag "retrogene";
chr10	TALON	transcript	43385149	43409166	.	-	.	gene_id "ENSG00000169813.16"; transcript_id "ENCODEHT000677993"; gene_name "HNRNPF"; gene_status "KNOWN"; gene_type "protein_coding"; transcript_status "NOVEL"; transcript_name "ENCODEHT000677993"; talon_gene "28927"; talon_transcript "677993"; NNC_transcript "TRUE";
chr10	TALON	exon	43409131	43409166	.	-	.	gene_id "ENSG00000169813.16"; transcript_id "ENCODEHT000677993"; gene_type "protein_coding"; gene_status "KNOWN"; gene_name "HNRNPF"; transcript_status "NOVEL"; transcript_name "ENCODEHT000677993"; exon_number "1"; exon_id "1471208"; talon_gene "28927"; talon_transcript "677993"; talon_exon "1471208"; exon_status "NOVEL";
chr10	HAVANA	exon	43396456	43396590	.	-	.	gene_id "ENSG00000169813.16"; transcript_id "ENCODEHT000677993"; gene_type "protein_coding"; gene_status "KNOWN"; gene_name "HNRNPF"; transcript_status "NOVEL"; transcript_name "ENCODEHT000677993"; exon_number "2"; exon_id "ENSE00001360970.1"; talon_gene "28927"; talon_transcript "677993"; talon_exon "468446"; ccdsid "CCDS7204.1"; exon_status "KNOWN"; level "2"; protein_id "ENSP00000349573.4"; source "HAVANA"; tag "CCDS";
chr10	HAVANA	exon	43394630	43394688	.	-	.	gene_id "ENSG00000169813.16"; transcript_id "ENCODEHT000677993"; gene_type "protein_coding"; gene_status "KNOWN"; gene_name "HNRNPF"; transcript_status "NOVEL"; transcript_name "ENCODEHT000677993"; exon_number "3"; exon_id "ENSE00001360956.2"; talon_gene "28927"; talon_transcript "677993"; talon_exon "468441"; ccdsid "CCDS7204.1"; exon_status "KNOWN"; level "2"; protein_id "ENSP00000349573.4"; source "HAVANA"; tag "CCDS";
chr10	TALON	exon	43385149	43387936	.	-	.	gene_id "ENSG00000169813.16"; transcript_id "ENCODEHT000677993"; gene_type "protein_coding"; gene_status "KNOWN"; gene_name "HNRNPF"; transcript_status "NOVEL"; transcript_name "ENCODEHT000677993"; exon_number "4"; exon_id "1471206"; talon_gene "28927"; talon_transcript "677993"; talon_exon "1471206"; exon_status "NOVEL";
chr10	ENSEMBL	transcript	43385617	43396831	.	-	.	gene_id "ENSG00000169813.16"; transcript_id "ENST00000443950.6"; gene_name "HNRNPF"; gene_status "KNOWN"; gene_type "protein_coding"; transcript_type "protein_coding"; transcript_status "KNOWN"; transcript_name "HNRNPF-204"; talon_gene "28927"; talon_transcript "99638"; ccdsid "CCDS7204.1"; level "3"; protein_id "ENSP00000400433.2"; source "ENSEMBL"; tag "CCDS"; transcript_support_level "1";
chr10	ENSEMBL	exon	43396456	43396831	.	-	.	gene_id "ENSG00000169813.16"; transcript_id "ENST00000443950.6"; gene_type "protein_coding"; gene_status "KNOWN"; gene_name "HNRNPF"; transcript_type "protein_coding"; transcript_status "KNOWN"; transcript_name "HNRNPF-204"; exon_number "1"; exon_id "ENSE00002269212.1"; talon_gene "28927"; talon_transcript "99638"; talon_exon "468439"; ccdsid "CCDS7204.1"; exon_status "KNOWN"; level "3"; protein_id "ENSP00000400433.2"; source "ENSEMBL"; tag "CCDS";
chr10	HAVANA	exon	43394630	43394688	.	-	.	gene_id "ENSG00000169813.16"; transcript_id "ENST00000443950.6"; gene_type "protein_coding"; gene_status "KNOWN"; gene_name "HNRNPF"; transcript_type "protein_coding"; transcript_status "KNOWN"; transcript_name "HNRNPF-204"; exon_number "2"; exon_id "ENSE00001360956.2"; talon_gene "28927"; talon_transcript "99638"; talon_exon "468441"; ccdsid "CCDS7204.1"; exon_status "KNOWN"; level "2"; protein_id "ENSP00000349573.4"; source "HAVANA"; tag "CCDS";
chr10	HAVANA	exon	43385617	43387936	.	-	.	gene_id "ENSG00000169813.16"; transcript_id "ENST00000443950.6"; gene_type "protein_coding"; gene_status "KNOWN"; gene_name "HNRNPF"; transcript_type "protein_coding"; transcript_status "KNOWN"; transcript_name "HNRNPF-204"; exon_number "3"; exon_id "ENSE00001552809.1"; talon_gene "28927"; talon_transcript "99638"; talon_exon "468443"; ccdsid "CCDS7204.1"; exon_status "KNOWN"; level "2"; protein_id "ENSP00000349573.4"; source "HAVANA"; tag "CCDS";
chr10	ENSEMBL	transcript	43385617	43397346	.	-	.	gene_id "ENSG00000169813.16"; transcript_id "ENST00000544000.5"; gene_name "HNRNPF"; gene_status "KNOWN"; gene_type "protein_coding"; transcript_type "protein_coding"; transcript_status "KNOWN"; transcript_name "HNRNPF-207"; talon_gene "28927"; talon_transcript "99639"; ccdsid "CCDS7204.1"; level "3"; protein_id "ENSP00000438061.1"; source "ENSEMBL"; tag "CCDS"; transcript_support_level "1";
chr10	ENSEMBL	exon	43397185	43397346	.	-	.	gene_id "ENSG00000169813.16"; transcript_id "ENST00000544000.5"; gene_type "protein_coding"; gene_status "KNOWN"; gene_name "HNRNPF"; transcript_type "protein_coding"; transcript_status "KNOWN"; transcript_name "HNRNPF-207"; exon_number "1"; exon_id "ENSE00002288402.1"; talon_gene "28927"; talon_transcript "99639"; talon_exon "468444"; ccdsid "CCDS7204.1"; exon_status "KNOWN"; level "3"; protein_id "ENSP00000438061.1"; source "ENSEMBL"; tag "CCDS";
chr10	HAVANA	exon	43396456	43396590	.	-	.	gene_id "ENSG00000169813.16"; transcript_id "ENST00000544000.5"; gene_type "protein_coding"; gene_status "KNOWN"; gene_name "HNRNPF"; transcript_type "protein_coding"; transcript_status "KNOWN"; transcript_name "HNRNPF-207"; exon_number "2"; exon_id "ENSE00001360970.1"; talon_gene "28927"; talon_transcript "99639"; talon_exon "468446"; ccdsid "CCDS7204.1"; exon_status "KNOWN"; level "2"; protein_id "ENSP00000349573.4"; source "HAVANA"; tag "CCDS";
chr10	HAVANA	exon	43394630	43394688	.	-	.	gene_id "ENSG00000169813.16"; transcript_id "ENST00000544000.5"; gene_type "protein_coding"; gene_status "KNOWN"; gene_name "HNRNPF"; transcript_type "protein_coding"; transcript_status "KNOWN"; transcript_name "HNRNPF-207"; exon_number "3"; exon_id "ENSE00001360956.2"; talon_gene "28927"; talon_transcript "99639"; talon_exon "468441"; ccdsid "CCDS7204.1"; exon_status "KNOWN"; level "2"; protein_id "ENSP00000349573.4"; source "HAVANA"; tag "CCDS";
chr10	HAVANA	exon	43385617	43387936	.	-	.	gene_id "ENSG00000169813.16"; transcript_id "ENST00000544000.5"; gene_type "protein_coding"; gene_status "KNOWN"; gene_name "HNRNPF"; transcript_type "protein_coding"; transcript_status "KNOWN"; transcript_name "HNRNPF-207"; exon_number "4"; exon_id "ENSE00001552809.1"; talon_gene "28927"; talon_transcript "99639"; talon_exon "468443"; ccdsid "CCDS7204.1"; exon_status "KNOWN"; level "2"; protein_id "ENSP00000349573.4"; source "HAVANA"; tag "CCDS";
chr10	HAVANA	transcript	43385617	43407819	.	-	.	gene_id "ENSG00000169813.16"; transcript_id "ENST00000357065.8"; gene_name "HNRNPF"; gene_status "KNOWN"; gene_type "protein_coding"; transcript_type "protein_coding"; transcript_status "KNOWN"; transcript_name "HNRNPF-203"; talon_gene "28927"; talon_transcript "99640"; ccdsid "CCDS7204.1"; havana_transcript "OTTHUMT00000047702.1"; level "2"; protein_id "ENSP00000349573.4"; source "HAVANA"; tag "CCDS"; transcript_support_level "1";
chr10	HAVANA	exon	43407717	43407819	.	-	.	gene_id "ENSG00000169813.16"; transcript_id "ENST00000357065.8"; gene_type "protein_coding"; gene_status "KNOWN"; gene_name "HNRNPF"; transcript_type "protein_coding"; transcript_status "KNOWN"; transcript_name "HNRNPF-203"; exon_number "1"; exon_id "ENSE00001463539.3"; talon_gene "28927"; talon_transcript "99640"; talon_exon "468447"; ccdsid "CCDS7204.1"; exon_status "KNOWN"; level "2"; protein_id "ENSP00000349573.4"; source "HAVANA"; tag "CCDS";
chr10	HAVANA	exon	43396456	43396590	.	-	.	gene_id "ENSG00000169813.16"; transcript_id "ENST00000357065.8"; gene_type "protein_coding"; gene_status "KNOWN"; gene_name "HNRNPF"; transcript_type "protein_coding"; transcript_status "KNOWN"; transcript_name "HNRNPF-203"; exon_number "2"; exon_id "ENSE00001360970.1"; talon_gene "28927"; talon_transcript "99640"; talon_exon "468446"; ccdsid "CCDS7204.1"; exon_status "KNOWN"; level "2"; protein_id "ENSP00000349573.4"; source "HAVANA"; tag "CCDS";
chr10	HAVANA	exon	43394630	43394688	.	-	.	gene_id "ENSG00000169813.16"; transcript_id "ENST00000357065.8"; gene_type "protein_coding"; gene_status "KNOWN"; gene_name "HNRNPF"; transcript_type "protein_coding"; transcript_status "KNOWN"; transcript_name "HNRNPF-203"; exon_number "3"; exon_id "ENSE00001360956.2"; talon_gene "28927"; talon_transcript "99640"; talon_exon "468441"; ccdsid "CCDS7204.1"; exon_status "KNOWN"; level "2"; protein_id "ENSP00000349573.4"; source "HAVANA"; tag "CCDS";
chr10	HAVANA	exon	43385617	43387936	.	-	.	gene_id "ENSG00000169813.16"; transcript_id "ENST00000357065.8"; gene_type "protein_coding"; gene_status "KNOWN"; gene_name "HNRNPF"; transcript_type "protein_coding"; transcript_status "KNOWN"; transcript_name "HNRNPF-203"; exon_number "4"; exon_id "ENSE00001552809.1"; talon_gene "28927"; talon_transcript "99640"; talon_exon "468443"; ccdsid "CCDS7204.1"; exon_status "KNOWN"; level "2"; protein_id "ENSP00000349573.4"; source "HAVANA"; tag "CCDS";
chr10	HAVANA	transcript	43385617	43408882	.	-	.	gene_id "ENSG00000169813.16"; transcript_id "ENST00000356053.7"; gene_name "HNRNPF"; gene_status "KNOWN"; gene_type "protein_coding"; transcript_type "protein_coding"; transcript_status "KNOWN"; transcript_name "HNRNPF-202"; talon_gene "28927"; talon_transcript "99641"; ccdsid "CCDS7204.1"; havana_transcript "OTTHUMT00000047706.2"; level "2"; protein_id "ENSP00000348345.3"; source "HAVANA"; tag "CCDS"; transcript_support_level "2";
chr10	HAVANA	exon	43408727	43408882	.	-	.	gene_id "ENSG00000169813.16"; transcript_id "ENST00000356053.7"; gene_type "protein_coding"; gene_status "KNOWN"; gene_name "HNRNPF"; transcript_type "protein_coding"; transcript_status "KNOWN"; transcript_name "HNRNPF-202"; exon_number "1"; exon_id "ENSE00001406187.3"; talon_gene "28927"; talon_transcript "99641"; talon_exon "468449"; ccdsid "CCDS7204.1"; exon_status "KNOWN"; level "2"; protein_id "ENSP00000348345.3"; source "HAVANA"; tag "CCDS";
chr10	HAVANA	exon	43396456	43396590	.	-	.	gene_id "ENSG00000169813.16"; transcript_id "ENST00000356053.7"; gene_type "protein_coding"; gene_status "KNOWN"; gene_name "HNRNPF"; transcript_type "protein_coding"; transcript_status "KNOWN"; transcript_name "HNRNPF-202"; exon_number "2"; exon_id "ENSE00001360970.1"; talon_gene "28927"; talon_transcript "99641"; talon_exon "468446"; ccdsid "CCDS7204.1"; exon_status "KNOWN"; level "2"; protein_id "ENSP00000349573.4"; source "HAVANA"; tag "CCDS";
chr10	HAVANA	exon	43394630	43394688	.	-	.	gene_id "ENSG00000169813.16"; transcript_id "ENST00000356053.7"; gene_type "protein_coding"; gene_status "KNOWN"; gene_name "HNRNPF"; transcript_type "protein_coding"; transcript_status "KNOWN"; transcript_name "HNRNPF-202"; exon_number "3"; exon_id "ENSE00001360956.2"; talon_gene "28927"; talon_transcript "99641"; talon_exon "468441"; ccdsid "CCDS7204.1"; exon_status "KNOWN"; level "2"; protein_id "ENSP00000349573.4"; source "HAVANA"; tag "CCDS";
chr10	HAVANA	exon	43385617	43387936	.	-	.	gene_id "ENSG00000169813.16"; transcript_id "ENST00000356053.7"; gene_type "protein_coding"; gene_status "KNOWN"; gene_name "HNRNPF"; transcript_type "protein_coding"; transcript_status "KNOWN"; transcript_name "HNRNPF-202"; exon_number "4"; exon_id "ENSE00001552809.1"; talon_gene "28927"; talon_transcript "99641"; talon_exon "468443"; ccdsid "CCDS7204.1"; exon_status "KNOWN"; level "2"; protein_id "ENSP00000349573.4"; source "HAVANA"; tag "CCDS";
chr10	HAVANA	transcript	43386022	43409166	.	-	.	gene_id "ENSG00000169813.16"; transcript_id "ENST00000337970.7"; gene_name "HNRNPF"; gene_status "KNOWN"; gene_type "protein_coding"; transcript_type "protein_coding"; transcript_status "KNOWN"; transcript_name "HNRNPF-201"; talon_gene "28927"; talon_transcript "99642"; ccdsid "CCDS7204.1"; havana_transcript "OTTHUMT00000047705.2"; level "2"; protein_id "ENSP00000338477.3"; source "HAVANA"; tag "CCDS"; transcript_support_level "1";
chr10	HAVANA	exon	43409090	43409166	.	-	.	gene_id "ENSG00000169813.16"; transcript_id "ENST00000337970.7"; gene_type "protein_coding"; gene_status "KNOWN"; gene_name "HNRNPF"; transcript_type "protein_coding"; transcript_status "KNOWN"; transcript_name "HNRNPF-201"; exon_number "1"; exon_id "ENSE00001360960.3"; talon_gene "28927"; talon_transcript "99642"; talon_exon "468451"; ccdsid "CCDS7204.1"; exon_status "KNOWN"; level "2"; protein_id "ENSP00000338477.3"; source "HAVANA"; tag "CCDS";
chr10	HAVANA	exon	43396456	43396590	.	-	.	gene_id "ENSG00000169813.16"; transcript_id "ENST00000337970.7"; gene_type "protein_coding"; gene_status "KNOWN"; gene_name "HNRNPF"; transcript_type "protein_coding"; transcript_status "KNOWN"; transcript_name "HNRNPF-201"; exon_number "2"; exon_id "ENSE00001360970.1"; talon_gene "28927"; talon_transcript "99642"; talon_exon "468446"; ccdsid "CCDS7204.1"; exon_status "KNOWN"; level "2"; protein_id "ENSP00000349573.4"; source "HAVANA"; tag "CCDS";
chr10	HAVANA	exon	43394630	43394688	.	-	.	gene_id "ENSG00000169813.16"; transcript_id "ENST00000337970.7"; gene_type "protein_coding"; gene_status "KNOWN"; gene_name "HNRNPF"; transcript_type "protein_coding"; transcript_status "KNOWN"; transcript_name "HNRNPF-201"; exon_number "3"; exon_id "ENSE00001360956.2"; talon_gene "28927"; talon_transcript "99642"; talon_exon "468441"; ccdsid "CCDS7204.1"; exon_status "KNOWN"; level "2"; protein_id "ENSP00000349573.4"; source "HAVANA"; tag "CCDS";
chr10	HAVANA	exon	43386022	43387936	.	-	.	gene_id "ENSG00000169813.16"; transcript_id "ENST00000337970.7"; gene_type "protein_coding"; gene_status "KNOWN"; gene_name "HNRNPF"; transcript_type "protein_coding"; transcript_status "KNOWN"; transcript_name "HNRNPF-201"; exon_number "4"; exon_id "ENSE00001824169.1"; talon_gene "28927"; talon_transcript "99642"; talon_exon "468453"; ccdsid "CCDS7204.1"; exon_status "KNOWN"; level "2"; protein_id "ENSP00000338477.3"; source "HAVANA"; tag "CCDS";
chr10	HAVANA	gene	43606407	43616395	.	+	.	gene_id "ENSG00000198298.12"; gene_name "ZNF485"; gene_status "KNOWN"; gene_type "protein_coding"; talon_gene "28935"; havana_gene "OTTHUMG00000018040.3"; level "2";
chr10	HAVANA	transcript	43606407	43617903	.	+	.	gene_id "ENSG00000198298.12"; transcript_id "ENST00000361807.7"; gene_name "ZNF485"; gene_status "KNOWN"; gene_type "protein_coding"; transcript_type "protein_coding"; transcript_status "KNOWN"; transcript_name "ZNF485-201"; talon_gene "28935"; talon_transcript "99661"; ccdsid "CCDS7205.2"; havana_transcript "OTTHUMT00000047719.2"; level "2"; protein_id "ENSP00000354694.3"; source "HAVANA"; tag "CCDS"; transcript_support_level "1";
chr10	HAVANA	exon	43606407	43606546	.	+	.	gene_id "ENSG00000198298.12"; transcript_id "ENST00000361807.7"; gene_type "protein_coding"; gene_status "KNOWN"; gene_name "ZNF485"; transcript_type "protein_coding"; transcript_status "KNOWN"; transcript_name "ZNF485-201"; exon_number "1"; exon_id "ENSE00001412909.1"; talon_gene "28935"; talon_transcript "99661"; talon_exon "468498"; ccdsid "CCDS7205.2"; exon_status "KNOWN"; level "2"; protein_id "ENSP00000354694.3"; source "HAVANA"; tag "CCDS";
chr10	HAVANA	exon	43606997	43607074	.	+	.	gene_id "ENSG00000198298.12"; transcript_id "ENST00000361807.7"; gene_type "protein_coding"; gene_status "KNOWN"; gene_name "ZNF485"; transcript_type "protein_coding"; transcript_status "KNOWN"; transcript_name "ZNF485-201"; exon_number "2"; exon_id "ENSE00003688472.1"; talon_gene "28935"; talon_transcript "99661"; talon_exon "468500"; ccdsid "CCDS7205.2"; exon_status "KNOWN"; level "2"; protein_id "ENSP00000354694.3"; source "HAVANA"; tag "CCDS";
chr10	HAVANA	exon	43608614	43608740	.	+	.	gene_id "ENSG00000198298.12"; transcript_id "ENST00000361807.7"; gene_type "protein_coding"; gene_status "KNOWN"; gene_name "ZNF485"; transcript_type "protein_coding"; transcript_status "KNOWN"; transcript_name "ZNF485-201"; exon_number "3"; exon_id "ENSE00002483094.1"; talon_gene "28935"; talon_transcript "99661"; talon_exon "468502"; ccdsid "CCDS7205.2"; exon_status "KNOWN"; level "2"; protein_id "ENSP00000354694.3"; source "HAVANA"; tag "CCDS";
chr10	HAVANA	exon	43609255	43609350	.	+	.	gene_id "ENSG00000198298.12"; transcript_id "ENST00000361807.7"; gene_type "protein_coding"; gene_status "KNOWN"; gene_name "ZNF485"; transcript_type "protein_coding"; transcript_status "KNOWN"; transcript_name "ZNF485-201"; exon_number "4"; exon_id "ENSE00001309597.1"; talon_gene "28935"; talon_transcript "99661"; talon_exon "468504"; ccdsid "CCDS7205.2"; exon_status "KNOWN"; level "2"; protein_id "ENSP00000354694.3"; source "HAVANA"; tag "CCDS";
chr10	HAVANA	exon	43616291	43617903	.	+	.	gene_id "ENSG00000198298.12"; transcript_id "ENST00000361807.7"; gene_type "protein_coding"; gene_status "KNOWN"; gene_name "ZNF485"; transcript_type "protein_coding"; transcript_status "KNOWN"; transcript_name "ZNF485-201"; exon_number "5"; exon_id "ENSE00001092807.2"; talon_gene "28935"; talon_transcript "99661"; talon_exon "468506"; ccdsid "CCDS7205.2"; exon_status "KNOWN"; level "2"; protein_id "ENSP00000354694.3"; source "HAVANA"; tag "CCDS";
chr10	HAVANA	transcript	43606419	43616395	.	+	.	gene_id "ENSG00000198298.12"; transcript_id "ENST00000430885.5"; gene_name "ZNF485"; gene_status "KNOWN"; gene_type "protein_coding"; transcript_type "protein_coding"; transcript_status "KNOWN"; transcript_name "ZNF485-203"; talon_gene "28935"; talon_transcript "99663"; havana_transcript "OTTHUMT00000346855.2"; level "2"; protein_id "ENSP00000393570.1"; source "HAVANA"; tag "cds_end_NF"; transcript_support_level "2";
chr10	HAVANA	exon	43606419	43606541	.	+	.	gene_id "ENSG00000198298.12"; transcript_id "ENST00000430885.5"; gene_type "protein_coding"; gene_status "KNOWN"; gene_name "ZNF485"; transcript_type "protein_coding"; transcript_status "KNOWN"; transcript_name "ZNF485-203"; exon_number "1"; exon_id "ENSE00001735269.1"; talon_gene "28935"; talon_transcript "99663"; talon_exon "468509"; exon_status "KNOWN"; level "2"; protein_id "ENSP00000393570.1"; source "HAVANA"; tag "cds_end_NF";
chr10	HAVANA	exon	43606997	43607074	.	+	.	gene_id "ENSG00000198298.12"; transcript_id "ENST00000430885.5"; gene_type "protein_coding"; gene_status "KNOWN"; gene_name "ZNF485"; transcript_type "protein_coding"; transcript_status "KNOWN"; transcript_name "ZNF485-203"; exon_number "2"; exon_id "ENSE00003688472.1"; talon_gene "28935"; talon_transcript "99663"; talon_exon "468500"; ccdsid "CCDS7205.2"; exon_status "KNOWN"; level "2"; protein_id "ENSP00000354694.3"; source "HAVANA"; tag "CCDS";
chr10	HAVANA	exon	43608614	43608740	.	+	.	gene_id "ENSG00000198298.12"; transcript_id "ENST00000430885.5"; gene_type "protein_coding"; gene_status "KNOWN"; gene_name "ZNF485"; transcript_type "protein_coding"; transcript_status "KNOWN"; transcript_name "ZNF485-203"; exon_number "3"; exon_id "ENSE00002483094.1"; talon_gene "28935"; talon_transcript "99663"; talon_exon "468502"; ccdsid "CCDS7205.2"; exon_status "KNOWN"; level "2"; protein_id "ENSP00000354694.3"; source "HAVANA"; tag "CCDS";
chr10	HAVANA	exon	43609255	43609350	.	+	.	gene_id "ENSG00000198298.12"; transcript_id "ENST00000430885.5"; gene_type "protein_coding"; gene_status "KNOWN"; gene_name "ZNF485"; transcript_type "protein_coding"; transcript_status "KNOWN"; transcript_name "ZNF485-203"; exon_number "4"; exon_id "ENSE00001309597.1"; talon_gene "28935"; talon_transcript "99663"; talon_exon "468504"; ccdsid "CCDS7205.2"; exon_status "KNOWN"; level "2"; protein_id "ENSP00000354694.3"; source "HAVANA"; tag "CCDS";
chr10	HAVANA	exon	43616291	43616395	.	+	.	gene_id "ENSG00000198298.12"; transcript_id "ENST00000430885.5"; gene_type "protein_coding"; gene_status "KNOWN"; gene_name "ZNF485"; transcript_type "protein_coding"; transcript_status "KNOWN"; transcript_name "ZNF485-203"; exon_number "5"; exon_id "ENSE00001774946.1"; talon_gene "28935"; talon_transcript "99663"; talon_exon "468511"; exon_status "KNOWN"; level "2"; protein_id "ENSP00000393570.1"; source "HAVANA"; tag "cds_end_NF";
chr10	HAVANA	gene	43643859	43648856	.	-	.	gene_id "ENSG00000169740.13"; gene_name "ZNF32"; gene_status "KNOWN"; gene_type "protein_coding"; talon_gene "28939"; havana_gene "OTTHUMG00000018043.1"; level "2";
chr10	HAVANA	transcript	43643859	43648856	.	-	.	gene_id "ENSG00000169740.13"; transcript_id "ENST00000374433.6"; gene_name "ZNF32"; gene_status "KNOWN"; gene_type "protein_coding"; transcript_type "protein_coding"; transcript_status "KNOWN"; transcript_name "ZNF32-201"; talon_gene "28939"; talon_transcript "99668"; ccdsid "CCDS7206.1"; havana_transcript "OTTHUMT00000047723.1"; level "2"; protein_id "ENSP00000363556.2"; source "HAVANA"; tag "CCDS"; transcript_support_level "1";
chr10	HAVANA	exon	43648802	43648856	.	-	.	gene_id "ENSG00000169740.13"; transcript_id "ENST00000374433.6"; gene_type "protein_coding"; gene_status "KNOWN"; gene_name "ZNF32"; transcript_type "protein_coding"; transcript_status "KNOWN"; transcript_name "ZNF32-201"; exon_number "1"; exon_id "ENSE00001463505.2"; talon_gene "28939"; talon_transcript "99668"; talon_exon "468527"; ccdsid "CCDS7206.1"; exon_status "KNOWN"; level "2"; protein_id "ENSP00000363556.2"; source "HAVANA"; tag "CCDS";
chr10	ENSEMBL	exon	43646064	43646202	.	-	.	gene_id "ENSG00000169740.13"; transcript_id "ENST00000374433.6"; gene_type "protein_coding"; gene_status "KNOWN"; gene_name "ZNF32"; transcript_type "protein_coding"; transcript_status "KNOWN"; transcript_name "ZNF32-201"; exon_number "2"; exon_id "ENSE00003321447.1"; talon_gene "28939"; talon_transcript "99668"; talon_exon "468529"; ccdsid "CCDS7206.1"; exon_status "KNOWN"; level "3"; protein_id "ENSP00000379143.1"; source "ENSEMBL"; tag "CCDS";
chr10	HAVANA	exon	43643859	43644801	.	-	.	gene_id "ENSG00000169740.13"; transcript_id "ENST00000374433.6"; gene_type "protein_coding"; gene_status "KNOWN"; gene_name "ZNF32"; transcript_type "protein_coding"; transcript_status "KNOWN"; transcript_name "ZNF32-201"; exon_number "3"; exon_id "ENSE00001930286.1"; talon_gene "28939"; talon_transcript "99668"; talon_exon "468531"; ccdsid "CCDS7206.1"; exon_status "KNOWN"; level "2"; protein_id "ENSP00000363556.2"; source "HAVANA"; tag "CCDS";
chr10	HAVANA	gene	44959792	44994707	.	+	.	gene_id "ENSG00000107551.20"; gene_name "RASSF4"; gene_status "KNOWN"; gene_type "protein_coding"; talon_gene "28965"; havana_gene "OTTHUMG00000018060.6"; level "2";
chr10	HAVANA	transcript	44959792	44995891	.	+	.	gene_id "ENSG00000107551.20"; transcript_id "ENST00000340258.9"; gene_name "RASSF4"; gene_status "KNOWN"; gene_type "protein_coding"; transcript_type "protein_coding"; transcript_status "KNOWN"; transcript_name "RASSF4-201"; talon_gene "28965"; talon_transcript "99714"; ccdsid "CCDS7208.1"; havana_transcript "OTTHUMT00000047745.2"; level "2"; protein_id "ENSP00000339692.4"; source "HAVANA"; tag "CCDS"; transcript_support_level "1";
chr10	HAVANA	exon	44959792	44959866	.	+	.	gene_id "ENSG00000107551.20"; transcript_id "ENST00000340258.9"; gene_type "protein_coding"; gene_status "KNOWN"; gene_name "RASSF4"; transcript_type "protein_coding"; transcript_status "KNOWN"; transcript_name "RASSF4-201"; exon_number "1"; exon_id "ENSE00001952398.1"; talon_gene "28965"; talon_transcript "99714"; talon_exon "468709"; ccdsid "CCDS7208.1"; exon_status "KNOWN"; level "2"; protein_id "ENSP00000339692.4"; source "HAVANA"; tag "CCDS";
chr10	HAVANA	exon	44970165	44970264	.	+	.	gene_id "ENSG00000107551.20"; transcript_id "ENST00000340258.9"; gene_type "protein_coding"; gene_status "KNOWN"; gene_name "RASSF4"; transcript_type "protein_coding"; transcript_status "KNOWN"; transcript_name "RASSF4-201"; exon_number "2"; exon_id "ENSE00003231874.1"; talon_gene "28965"; talon_transcript "99714"; talon_exon "468710"; ccdsid "CCDS7208.1"; exon_status "KNOWN"; level "2"; protein_id "ENSP00000339692.4"; source "HAVANA"; tag "CCDS";
chr10	HAVANA	exon	44971773	44971848	.	+	.	gene_id "ENSG00000107551.20"; transcript_id "ENST00000340258.9"; gene_type "protein_coding"; gene_status "KNOWN"; gene_name "RASSF4"; transcript_type "protein_coding"; transcript_status "KNOWN"; transcript_name "RASSF4-201"; exon_number "3"; exon_id "ENSE00003532689.1"; talon_gene "28965"; talon_transcript "99714"; talon_exon "468712"; ccdsid "CCDS7208.1"; exon_status "KNOWN"; level "2"; protein_id "ENSP00000339692.4"; source "HAVANA"; tag "CCDS";
chr10	HAVANA	exon	44982521	44982663	.	+	.	gene_id "ENSG00000107551.20"; transcript_id "ENST00000340258.9"; gene_type "protein_coding"; gene_status "KNOWN"; gene_name "RASSF4"; transcript_type "protein_coding"; transcript_status "KNOWN"; transcript_name "RASSF4-201"; exon_number "4"; exon_id "ENSE00003478667.1"; talon_gene "28965"; talon_transcript "99714"; talon_exon "468694"; ccdsid "CCDS7208.1"; exon_status "KNOWN"; level "2"; protein_id "ENSP00000339692.4"; source "HAVANA"; tag "CCDS";
chr10	HAVANA	exon	44984022	44984113	.	+	.	gene_id "ENSG00000107551.20"; transcript_id "ENST00000340258.9"; gene_type "protein_coding"; gene_status "KNOWN"; gene_name "RASSF4"; transcript_type "protein_coding"; transcript_status "KNOWN"; transcript_name "RASSF4-201"; exon_number "5"; exon_id "ENSE00003588197.1"; talon_gene "28965"; talon_transcript "99714"; talon_exon "468696"; ccdsid "CCDS7208.1"; exon_status "KNOWN"; level "2"; protein_id "ENSP00000339692.4"; source "HAVANA"; tag "CCDS";
chr10	HAVANA	exon	44984813	44984970	.	+	.	gene_id "ENSG00000107551.20"; transcript_id "ENST00000340258.9"; gene_type "protein_coding"; gene_status "KNOWN"; gene_name "RASSF4"; transcript_type "protein_coding"; transcript_status "KNOWN"; transcript_name "RASSF4-201"; exon_number "6"; exon_id "ENSE00003578780.1"; talon_gene "28965"; talon_transcript "99714"; talon_exon "468698"; ccdsid "CCDS7208.1"; exon_status "KNOWN"; level "2"; protein_id "ENSP00000339692.4"; source "HAVANA"; tag "CCDS";
chr10	HAVANA	exon	44989274	44989375	.	+	.	gene_id "ENSG00000107551.20"; transcript_id "ENST00000340258.9"; gene_type "protein_coding"; gene_status "KNOWN"; gene_name "RASSF4"; transcript_type "protein_coding"; transcript_status "KNOWN"; transcript_name "RASSF4-201"; exon_number "7"; exon_id "ENSE00003691056.1"; talon_gene "28965"; talon_transcript "99714"; talon_exon "468700"; ccdsid "CCDS7208.1"; exon_status "KNOWN"; level "2"; protein_id "ENSP00000339692.4"; source "HAVANA"; tag "CCDS";
chr10	HAVANA	exon	44989670	44989721	.	+	.	gene_id "ENSG00000107551.20"; transcript_id "ENST00000340258.9"; gene_type "protein_coding"; gene_status "KNOWN"; gene_name "RASSF4"; transcript_type "protein_coding"; transcript_status "KNOWN"; transcript_name "RASSF4-201"; exon_number "8"; exon_id "ENSE00003707694.1"; talon_gene "28965"; talon_transcript "99714"; talon_exon "468702"; ccdsid "CCDS7208.1"; exon_status "KNOWN"; level "2"; protein_id "ENSP00000339692.4"; source "HAVANA"; tag "CCDS";
chr10	HAVANA	exon	44990948	44991069	.	+	.	gene_id "ENSG00000107551.20"; transcript_id "ENST00000340258.9"; gene_type "protein_coding"; gene_status "KNOWN"; gene_name "RASSF4"; transcript_type "protein_coding"; transcript_status "KNOWN"; transcript_name "RASSF4-201"; exon_number "9"; exon_id "ENSE00003621692.1"; talon_gene "28965"; talon_transcript "99714"; talon_exon "468704"; ccdsid "CCDS7208.1"; exon_status "KNOWN"; level "2"; protein_id "ENSP00000339692.4"; source "HAVANA"; tag "CCDS";
chr10	HAVANA	exon	44991905	44992002	.	+	.	gene_id "ENSG00000107551.20"; transcript_id "ENST00000340258.9"; gene_type "protein_coding"; gene_status "KNOWN"; gene_name "RASSF4"; transcript_type "protein_coding"; transcript_status "KNOWN"; transcript_name "RASSF4-201"; exon_number "10"; exon_id "ENSE00003673116.1"; talon_gene "28965"; talon_transcript "99714"; talon_exon "468706"; ccdsid "CCDS7208.1"; exon_status "KNOWN"; level "2"; protein_id "ENSP00000339692.4"; source "HAVANA"; tag "CCDS";
chr10	HAVANA	exon	44993269	44995891	.	+	.	gene_id "ENSG00000107551.20"; transcript_id "ENST00000340258.9"; gene_type "protein_coding"; gene_status "KNOWN"; gene_name "RASSF4"; transcript_type "protein_coding"; transcript_status "KNOWN"; transcript_name "RASSF4-201"; exon_number "11"; exon_id "ENSE00001922035.2"; talon_gene "28965"; talon_transcript "99714"; talon_exon "468713"; ccdsid "CCDS7208.1"; exon_status "KNOWN"; level "2"; protein_id "ENSP00000339692.4"; source "HAVANA"; tag "CCDS";
chr10	TALON	transcript	44991905	44994707	.	+	.	gene_id "ENSG00000107551.20"; transcript_id "ENCODEHT000678249"; gene_name "RASSF4"; gene_status "KNOWN"; gene_type "protein_coding"; transcript_status "NOVEL"; transcript_name "ENCODEHT000678249"; talon_gene "28965"; talon_transcript "678249"; ISM_to_IDs "678234,678241"; ISM_transcript "TRUE";
chr10	TALON	exon	44991905	44994707	.	+	.	gene_id "ENSG00000107551.20"; transcript_id "ENCODEHT000678249"; gene_type "protein_coding"; gene_status "KNOWN"; gene_name "RASSF4"; transcript_status "NOVEL"; transcript_name "ENCODEHT000678249"; exon_number "1"; exon_id "1471529"; talon_gene "28965"; talon_transcript "678249"; talon_exon "1471529"; exon_status "NOVEL";
chr10	HAVANA	gene	44976129	44978810	.	-	.	gene_id "ENSG00000165507.8"; gene_name "DEPP1"; gene_status "KNOWN"; gene_type "protein_coding"; talon_gene "28966"; havana_gene "OTTHUMG00000018063.3"; level "2";
chr10	HAVANA	transcript	44976129	44978810	.	-	.	gene_id "ENSG00000165507.8"; transcript_id "ENST00000298295.3"; gene_name "DEPP1"; gene_status "KNOWN"; gene_type "protein_coding"; transcript_type "protein_coding"; transcript_status "KNOWN"; transcript_name "DEPP1-201"; talon_gene "28966"; talon_transcript "99726"; ccdsid "CCDS7210.1"; havana_transcript "OTTHUMT00000047758.1"; level "2"; protein_id "ENSP00000298295.3"; source "HAVANA"; tag "CCDS"; transcript_support_level "1";
chr10	HAVANA	exon	44978618	44978810	.	-	.	gene_id "ENSG00000165507.8"; transcript_id "ENST00000298295.3"; gene_type "protein_coding"; gene_status "KNOWN"; gene_name "DEPP1"; transcript_type "protein_coding"; transcript_status "KNOWN"; transcript_name "DEPP1-201"; exon_number "1"; exon_id "ENSE00001093672.4"; talon_gene "28966"; talon_transcript "99726"; talon_exon "468748"; ccdsid "CCDS7210.1"; exon_status "KNOWN"; level "2"; protein_id "ENSP00000298295.3"; source "HAVANA"; tag "CCDS";
chr10	HAVANA	exon	44976129	44978055	.	-	.	gene_id "ENSG00000165507.8"; transcript_id "ENST00000298295.3"; gene_type "protein_coding"; gene_status "KNOWN"; gene_name "DEPP1"; transcript_type "protein_coding"; transcript_status "KNOWN"; transcript_name "DEPP1-201"; exon_number "2"; exon_id "ENSE00001093671.3"; talon_gene "28966"; talon_transcript "99726"; talon_exon "468750"; ccdsid "CCDS7210.1"; exon_status "KNOWN"; level "2"; protein_id "ENSP00000298295.3"; source "HAVANA"; tag "CCDS";
chr10	HAVANA	gene	44997698	45000888	.	-	.	gene_id "ENSG00000165511.6"; gene_name "C10orf25"; gene_status "KNOWN"; gene_type "antisense"; talon_gene "28967"; havana_gene "OTTHUMG00000018066.1"; level "2";
chr10	HAVANA	transcript	44997698	45000888	.	-	.	gene_id "ENSG00000165511.6"; transcript_id "ENST00000625168.1"; gene_name "C10orf25"; gene_status "KNOWN"; gene_type "antisense"; transcript_type "antisense"; transcript_status "KNOWN"; transcript_name "C10orf25-201"; talon_gene "28967"; talon_transcript "99728"; havana_transcript "OTTHUMT00000047763.1"; level "2"; source "HAVANA"; tag "basic"; transcript_support_level "1";
chr10	HAVANA	exon	45000530	45000888	.	-	.	gene_id "ENSG00000165511.6"; transcript_id "ENST00000625168.1"; gene_type "antisense"; gene_status "KNOWN"; gene_name "C10orf25"; transcript_type "antisense"; transcript_status "KNOWN"; transcript_name "C10orf25-201"; exon_number "1"; exon_id "ENSE00001093699.2"; talon_gene "28967"; talon_transcript "99728"; talon_exon "468754"; exon_status "KNOWN"; level "2"; source "HAVANA"; tag "basic";
chr10	HAVANA	exon	44997698	45000416	.	-	.	gene_id "ENSG00000165511.6"; transcript_id "ENST00000625168.1"; gene_type "antisense"; gene_status "KNOWN"; gene_name "C10orf25"; transcript_type "antisense"; transcript_status "KNOWN"; transcript_name "C10orf25-201"; exon_number "2"; exon_id "ENSE00003755301.1"; talon_gene "28967"; talon_transcript "99728"; talon_exon "468756"; exon_status "KNOWN"; level "2"; source "HAVANA"; tag "basic";
chr10	HAVANA	gene	45000475	45005326	.	+	.	gene_id "ENSG00000165512.4"; gene_name "ZNF22"; gene_status "KNOWN"; gene_type "protein_coding"; talon_gene "28968"; havana_gene "OTTHUMG00000018064.1"; level "2";
chr10	HAVANA	transcript	45000475	45005326	.	+	.	gene_id "ENSG00000165512.4"; transcript_id "ENST00000298299.3"; gene_name "ZNF22"; gene_status "KNOWN"; gene_type "protein_coding"; transcript_type "protein_coding"; transcript_status "KNOWN"; transcript_name "ZNF22-201"; talon_gene "28968"; talon_transcript "99729"; ccdsid "CCDS7211.1"; havana_transcript "OTTHUMT00000047761.1"; level "2"; protein_id "ENSP00000298299.3"; source "HAVANA"; tag "CCDS"; transcript_support_level "1";
chr10	HAVANA	exon	45000475	45000978	.	+	.	gene_id "ENSG00000165512.4"; transcript_id "ENST00000298299.3"; gene_type "protein_coding"; gene_status "KNOWN"; gene_name "ZNF22"; transcript_type "protein_coding"; transcript_status "KNOWN"; transcript_name "ZNF22-201"; exon_number "1"; exon_id "ENSE00001093710.3"; talon_gene "28968"; talon_transcript "99729"; talon_exon "468757"; ccdsid "CCDS7211.1"; exon_status "KNOWN"; level "2"; protein_id "ENSP00000298299.3"; source "HAVANA"; tag "CCDS";
chr10	HAVANA	exon	45003280	45005326	.	+	.	gene_id "ENSG00000165512.4"; transcript_id "ENST00000298299.3"; gene_type "protein_coding"; gene_status "KNOWN"; gene_name "ZNF22"; transcript_type "protein_coding"; transcript_status "KNOWN"; transcript_name "ZNF22-201"; exon_number "2"; exon_id "ENSE00001194399.4"; talon_gene "28968"; talon_transcript "99729"; talon_exon "468759"; ccdsid "CCDS7211.1"; exon_status "KNOWN"; level "2"; protein_id "ENSP00000298299.3"; source "HAVANA"; tag "CCDS";
chr10	HAVANA	gene	45073146	45073541	.	-	.	gene_id "ENSG00000228462.1"; gene_name "RPS19P7"; gene_status "KNOWN"; gene_type "processed_pseudogene"; talon_gene "28972"; havana_gene "OTTHUMG00000018070.1"; level "1"; tag "overlapping_locus";
chr10	HAVANA	transcript	45073146	45073541	.	-	.	gene_id "ENSG00000228462.1"; transcript_id "ENST00000455650.1"; gene_name "RPS19P7"; gene_status "KNOWN"; gene_type "processed_pseudogene"; transcript_type "processed_pseudogene"; transcript_status "KNOWN"; transcript_name "RPS19P7-201"; talon_gene "28972"; talon_transcript "99741"; havana_transcript "OTTHUMT00000047767.1"; level "1"; ont "PGO:0000004"; source "HAVANA"; tag "basic"; transcript_support_level "NA";
chr10	HAVANA	exon	45073146	45073541	.	-	.	gene_id "ENSG00000228462.1"; transcript_id "ENST00000455650.1"; gene_type "processed_pseudogene"; gene_status "KNOWN"; gene_name "RPS19P7"; transcript_type "processed_pseudogene"; transcript_status "KNOWN"; transcript_name "RPS19P7-201"; exon_number "1"; exon_id "ENSE00001638708.1"; talon_gene "28972"; talon_transcript "99741"; talon_exon "468819"; exon_status "KNOWN"; level "1"; ont "PGO:0000004"; source "HAVANA"; tag "basic";
chr10	HAVANA	gene	45374176	45444214	.	+	.	gene_id "ENSG00000012779.10"; gene_name "ALOX5"; gene_status "KNOWN"; gene_type "protein_coding"; talon_gene "28986"; havana_gene "OTTHUMG00000018081.3"; level "2";
chr10	ENSEMBL	transcript	45374176	45446119	.	+	.	gene_id "ENSG00000012779.10"; transcript_id "ENST00000542434.5"; gene_name "ALOX5"; gene_status "KNOWN"; gene_type "protein_coding"; transcript_type "protein_coding"; transcript_status "KNOWN"; transcript_name "ALOX5-207"; talon_gene "28986"; talon_transcript "99762"; ccdsid "CCDS58078.1"; level "3"; protein_id "ENSP00000437634.1"; source "ENSEMBL"; tag "CCDS"; transcript_support_level "1";
chr10	ENSEMBL	exon	45374176	45374429	.	+	.	gene_id "ENSG00000012779.10"; transcript_id "ENST00000542434.5"; gene_type "protein_coding"; gene_status "KNOWN"; gene_name "ALOX5"; transcript_type "protein_coding"; transcript_status "KNOWN"; transcript_name "ALOX5-207"; exon_number "1"; exon_id "ENSE00002495283.2"; talon_gene "28986"; talon_transcript "99762"; talon_exon "468942"; ccdsid "CCDS58078.1"; exon_status "KNOWN"; level "3"; protein_id "ENSP00000437634.1"; source "ENSEMBL"; tag "CCDS";
chr10	HAVANA	exon	45382483	45382681	.	+	.	gene_id "ENSG00000012779.10"; transcript_id "ENST00000542434.5"; gene_type "protein_coding"; gene_status "KNOWN"; gene_name "ALOX5"; transcript_type "protein_coding"; transcript_status "KNOWN"; transcript_name "ALOX5-207"; exon_number "2"; exon_id "ENSE00002467770.1"; talon_gene "28986"; talon_transcript "99762"; talon_exon "468944"; ccdsid "CCDS7212.1"; exon_status "KNOWN"; level "2"; protein_id "ENSP00000363512.2"; source "HAVANA"; tag "CCDS";
chr10	HAVANA	exon	45395855	45395936	.	+	.	gene_id "ENSG00000012779.10"; transcript_id "ENST00000542434.5"; gene_type "protein_coding"; gene_status "KNOWN"; gene_name "ALOX5"; transcript_type "protein_coding"; transcript_status "KNOWN"; transcript_name "ALOX5-207"; exon_number "3"; exon_id "ENSE00002464130.1"; talon_gene "28986"; talon_transcript "99762"; talon_exon "468946"; ccdsid "CCDS7212.1"; exon_status "KNOWN"; level "2"; protein_id "ENSP00000363512.2"; source "HAVANA"; tag "CCDS";
chr10	HAVANA	exon	45412191	45412313	.	+	.	gene_id "ENSG00000012779.10"; transcript_id "ENST00000542434.5"; gene_type "protein_coding"; gene_status "KNOWN"; gene_name "ALOX5"; transcript_type "protein_coding"; transcript_status "KNOWN"; transcript_name "ALOX5-207"; exon_number "4"; exon_id "ENSE00002498943.1"; talon_gene "28986"; talon_transcript "99762"; talon_exon "468948"; ccdsid "CCDS7212.1"; exon_status "KNOWN"; level "2"; protein_id "ENSP00000363512.2"; source "HAVANA"; tag "CCDS";
chr10	HAVANA	exon	45424041	45424147	.	+	.	gene_id "ENSG00000012779.10"; transcript_id "ENST00000542434.5"; gene_type "protein_coding"; gene_status "KNOWN"; gene_name "ALOX5"; transcript_type "protein_coding"; transcript_status "KNOWN"; transcript_name "ALOX5-207"; exon_number "5"; exon_id "ENSE00002497216.1"; talon_gene "28986"; talon_transcript "99762"; talon_exon "468950"; ccdsid "CCDS7212.1"; exon_status "KNOWN"; level "2"; protein_id "ENSP00000363512.2"; source "HAVANA"; tag "CCDS";
chr10	HAVANA	exon	45424960	45425132	.	+	.	gene_id "ENSG00000012779.10"; transcript_id "ENST00000542434.5"; gene_type "protein_coding"; gene_status "KNOWN"; gene_name "ALOX5"; transcript_type "protein_coding"; transcript_status "KNOWN"; transcript_name "ALOX5-207"; exon_number "6"; exon_id "ENSE00003651293.1"; talon_gene "28986"; talon_transcript "99762"; talon_exon "468952"; ccdsid "CCDS7212.1"; exon_status "KNOWN"; level "2"; protein_id "ENSP00000363512.2"; source "HAVANA"; tag "CCDS";
chr10	HAVANA	exon	45428618	45428764	.	+	.	gene_id "ENSG00000012779.10"; transcript_id "ENST00000542434.5"; gene_type "protein_coding"; gene_status "KNOWN"; gene_name "ALOX5"; transcript_type "protein_coding"; transcript_status "KNOWN"; transcript_name "ALOX5-207"; exon_number "7"; exon_id "ENSE00002435024.1"; talon_gene "28986"; talon_transcript "99762"; talon_exon "468954"; ccdsid "CCDS7212.1"; exon_status "KNOWN"; level "2"; protein_id "ENSP00000363512.2"; source "HAVANA"; tag "CCDS";
chr10	HAVANA	exon	45440430	45440633	.	+	.	gene_id "ENSG00000012779.10"; transcript_id "ENST00000542434.5"; gene_type "protein_coding"; gene_status "KNOWN"; gene_name "ALOX5"; transcript_type "protein_coding"; transcript_status "KNOWN"; transcript_name "ALOX5-207"; exon_number "8"; exon_id "ENSE00003499219.1"; talon_gene "28986"; talon_transcript "99762"; talon_exon "468956"; ccdsid "CCDS7212.1"; exon_status "KNOWN"; level "2"; protein_id "ENSP00000363512.2"; source "HAVANA"; tag "CCDS";
chr10	HAVANA	exon	45441344	45441430	.	+	.	gene_id "ENSG00000012779.10"; transcript_id "ENST00000542434.5"; gene_type "protein_coding"; gene_status "KNOWN"; gene_name "ALOX5"; transcript_type "protein_coding"; transcript_status "KNOWN"; transcript_name "ALOX5-207"; exon_number "9"; exon_id "ENSE00002474736.1"; talon_gene "28986"; talon_transcript "99762"; talon_exon "468958"; ccdsid "CCDS7212.1"; exon_status "KNOWN"; level "2"; protein_id "ENSP00000363512.2"; source "HAVANA"; tag "CCDS";
chr10	HAVANA	exon	45443038	45443216	.	+	.	gene_id "ENSG00000012779.10"; transcript_id "ENST00000542434.5"; gene_type "protein_coding"; gene_status "KNOWN"; gene_name "ALOX5"; transcript_type "protein_coding"; transcript_status "KNOWN"; transcript_name "ALOX5-207"; exon_number "10"; exon_id "ENSE00002525684.1"; talon_gene "28986"; talon_transcript "99762"; talon_exon "468960"; ccdsid "CCDS7212.1"; exon_status "KNOWN"; level "2"; protein_id "ENSP00000363512.2"; source "HAVANA"; tag "CCDS";
chr10	HAVANA	exon	45443416	45443537	.	+	.	gene_id "ENSG00000012779.10"; transcript_id "ENST00000542434.5"; gene_type "protein_coding"; gene_status "KNOWN"; gene_name "ALOX5"; transcript_type "protein_coding"; transcript_status "KNOWN"; transcript_name "ALOX5-207"; exon_number "11"; exon_id "ENSE00002523256.1"; talon_gene "28986"; talon_transcript "99762"; talon_exon "468962"; ccdsid "CCDS7212.1"; exon_status "KNOWN"; level "2"; protein_id "ENSP00000363512.2"; source "HAVANA"; tag "CCDS";
chr10	HAVANA	exon	45443728	45443828	.	+	.	gene_id "ENSG00000012779.10"; transcript_id "ENST00000542434.5"; gene_type "protein_coding"; gene_status "KNOWN"; gene_name "ALOX5"; transcript_type "protein_coding"; transcript_status "KNOWN"; transcript_name "ALOX5-207"; exon_number "12"; exon_id "ENSE00003676213.1"; talon_gene "28986"; talon_transcript "99762"; talon_exon "468964"; ccdsid "CCDS7212.1"; exon_status "KNOWN"; level "2"; protein_id "ENSP00000363512.2"; source "HAVANA"; tag "CCDS";
chr10	ENSEMBL	exon	45445508	45446119	.	+	.	gene_id "ENSG00000012779.10"; transcript_id "ENST00000542434.5"; gene_type "protein_coding"; gene_status "KNOWN"; gene_name "ALOX5"; transcript_type "protein_coding"; transcript_status "KNOWN"; transcript_name "ALOX5-207"; exon_number "13"; exon_id "ENSE00002475556.2"; talon_gene "28986"; talon_transcript "99762"; talon_exon "468966"; ccdsid "CCDS58078.1"; exon_status "KNOWN"; level "3"; protein_id "ENSP00000437634.1"; source "ENSEMBL"; tag "CCDS";
chr10	HAVANA	transcript	45374227	45446115	.	+	.	gene_id "ENSG00000012779.10"; transcript_id "ENST00000374391.6"; gene_name "ALOX5"; gene_status "KNOWN"; gene_type "protein_coding"; transcript_type "protein_coding"; transcript_status "KNOWN"; transcript_name "ALOX5-201"; talon_gene "28986"; talon_transcript "99763"; ccdsid "CCDS7212.1"; havana_transcript "OTTHUMT00000047780.2"; level "2"; protein_id "ENSP00000363512.2"; source "HAVANA"; tag "CCDS"; transcript_support_level "1";
chr10	HAVANA	exon	45374227	45374429	.	+	.	gene_id "ENSG00000012779.10"; transcript_id "ENST00000374391.6"; gene_type "protein_coding"; gene_status "KNOWN"; gene_name "ALOX5"; transcript_type "protein_coding"; transcript_status "KNOWN"; transcript_name "ALOX5-201"; exon_number "1"; exon_id "ENSE00001728506.2"; talon_gene "28986"; talon_transcript "99763"; talon_exon "468967"; ccdsid "CCDS7212.1"; exon_status "KNOWN"; level "2"; protein_id "ENSP00000363512.2"; source "HAVANA"; tag "CCDS";
chr10	HAVANA	exon	45382483	45382681	.	+	.	gene_id "ENSG00000012779.10"; transcript_id "ENST00000374391.6"; gene_type "protein_coding"; gene_status "KNOWN"; gene_name "ALOX5"; transcript_type "protein_coding"; transcript_status "KNOWN"; transcript_name "ALOX5-201"; exon_number "2"; exon_id "ENSE00002467770.1"; talon_gene "28986"; talon_transcript "99763"; talon_exon "468944"; ccdsid "CCDS7212.1"; exon_status "KNOWN"; level "2"; protein_id "ENSP00000363512.2"; source "HAVANA"; tag "CCDS";
chr10	HAVANA	exon	45395855	45395936	.	+	.	gene_id "ENSG00000012779.10"; transcript_id "ENST00000374391.6"; gene_type "protein_coding"; gene_status "KNOWN"; gene_name "ALOX5"; transcript_type "protein_coding"; transcript_status "KNOWN"; transcript_name "ALOX5-201"; exon_number "3"; exon_id "ENSE00002464130.1"; talon_gene "28986"; talon_transcript "99763"; talon_exon "468946"; ccdsid "CCDS7212.1"; exon_status "KNOWN"; level "2"; protein_id "ENSP00000363512.2"; source "HAVANA"; tag "CCDS";
chr10	HAVANA	exon	45412191	45412313	.	+	.	gene_id "ENSG00000012779.10"; transcript_id "ENST00000374391.6"; gene_type "protein_coding"; gene_status "KNOWN"; gene_name "ALOX5"; transcript_type "protein_coding"; transcript_status "KNOWN"; transcript_name "ALOX5-201"; exon_number "4"; exon_id "ENSE00002498943.1"; talon_gene "28986"; talon_transcript "99763"; talon_exon "468948"; ccdsid "CCDS7212.1"; exon_status "KNOWN"; level "2"; protein_id "ENSP00000363512.2"; source "HAVANA"; tag "CCDS";
chr10	HAVANA	exon	45424041	45424147	.	+	.	gene_id "ENSG00000012779.10"; transcript_id "ENST00000374391.6"; gene_type "protein_coding"; gene_status "KNOWN"; gene_name "ALOX5"; transcript_type "protein_coding"; transcript_status "KNOWN"; transcript_name "ALOX5-201"; exon_number "5"; exon_id "ENSE00002497216.1"; talon_gene "28986"; talon_transcript "99763"; talon_exon "468950"; ccdsid "CCDS7212.1"; exon_status "KNOWN"; level "2"; protein_id "ENSP00000363512.2"; source "HAVANA"; tag "CCDS";
chr10	HAVANA	exon	45424960	45425132	.	+	.	gene_id "ENSG00000012779.10"; transcript_id "ENST00000374391.6"; gene_type "protein_coding"; gene_status "KNOWN"; gene_name "ALOX5"; transcript_type "protein_coding"; transcript_status "KNOWN"; transcript_name "ALOX5-201"; exon_number "6"; exon_id "ENSE00003651293.1"; talon_gene "28986"; talon_transcript "99763"; talon_exon "468952"; ccdsid "CCDS7212.1"; exon_status "KNOWN"; level "2"; protein_id "ENSP00000363512.2"; source "HAVANA"; tag "CCDS";
chr10	HAVANA	exon	45428618	45428764	.	+	.	gene_id "ENSG00000012779.10"; transcript_id "ENST00000374391.6"; gene_type "protein_coding"; gene_status "KNOWN"; gene_name "ALOX5"; transcript_type "protein_coding"; transcript_status "KNOWN"; transcript_name "ALOX5-201"; exon_number "7"; exon_id "ENSE00002435024.1"; talon_gene "28986"; talon_transcript "99763"; talon_exon "468954"; ccdsid "CCDS7212.1"; exon_status "KNOWN"; level "2"; protein_id "ENSP00000363512.2"; source "HAVANA"; tag "CCDS";
chr10	HAVANA	exon	45440430	45440633	.	+	.	gene_id "ENSG00000012779.10"; transcript_id "ENST00000374391.6"; gene_type "protein_coding"; gene_status "KNOWN"; gene_name "ALOX5"; transcript_type "protein_coding"; transcript_status "KNOWN"; transcript_name "ALOX5-201"; exon_number "8"; exon_id "ENSE00003499219.1"; talon_gene "28986"; talon_transcript "99763"; talon_exon "468956"; ccdsid "CCDS7212.1"; exon_status "KNOWN"; level "2"; protein_id "ENSP00000363512.2"; source "HAVANA"; tag "CCDS";
chr10	HAVANA	exon	45441344	45441430	.	+	.	gene_id "ENSG00000012779.10"; transcript_id "ENST00000374391.6"; gene_type "protein_coding"; gene_status "KNOWN"; gene_name "ALOX5"; transcript_type "protein_coding"; transcript_status "KNOWN"; transcript_name "ALOX5-201"; exon_number "9"; exon_id "ENSE00002474736.1"; talon_gene "28986"; talon_transcript "99763"; talon_exon "468958"; ccdsid "CCDS7212.1"; exon_status "KNOWN"; level "2"; protein_id "ENSP00000363512.2"; source "HAVANA"; tag "CCDS";
chr10	HAVANA	exon	45443038	45443216	.	+	.	gene_id "ENSG00000012779.10"; transcript_id "ENST00000374391.6"; gene_type "protein_coding"; gene_status "KNOWN"; gene_name "ALOX5"; transcript_type "protein_coding"; transcript_status "KNOWN"; transcript_name "ALOX5-201"; exon_number "10"; exon_id "ENSE00002525684.1"; talon_gene "28986"; talon_transcript "99763"; talon_exon "468960"; ccdsid "CCDS7212.1"; exon_status "KNOWN"; level "2"; protein_id "ENSP00000363512.2"; source "HAVANA"; tag "CCDS";
chr10	HAVANA	exon	45443416	45443537	.	+	.	gene_id "ENSG00000012779.10"; transcript_id "ENST00000374391.6"; gene_type "protein_coding"; gene_status "KNOWN"; gene_name "ALOX5"; transcript_type "protein_coding"; transcript_status "KNOWN"; transcript_name "ALOX5-201"; exon_number "11"; exon_id "ENSE00002523256.1"; talon_gene "28986"; talon_transcript "99763"; talon_exon "468962"; ccdsid "CCDS7212.1"; exon_status "KNOWN"; level "2"; protein_id "ENSP00000363512.2"; source "HAVANA"; tag "CCDS";
chr10	HAVANA	exon	45443728	45443828	.	+	.	gene_id "ENSG00000012779.10"; transcript_id "ENST00000374391.6"; gene_type "protein_coding"; gene_status "KNOWN"; gene_name "ALOX5"; transcript_type "protein_coding"; transcript_status "KNOWN"; transcript_name "ALOX5-201"; exon_number "12"; exon_id "ENSE00003676213.1"; talon_gene "28986"; talon_transcript "99763"; talon_exon "468964"; ccdsid "CCDS7212.1"; exon_status "KNOWN"; level "2"; protein_id "ENSP00000363512.2"; source "HAVANA"; tag "CCDS";
chr10	ENSEMBL	exon	45444116	45444286	.	+	.	gene_id "ENSG00000012779.10"; transcript_id "ENST00000374391.6"; gene_type "protein_coding"; gene_status "KNOWN"; gene_name "ALOX5"; transcript_type "protein_coding"; transcript_status "KNOWN"; transcript_name "ALOX5-201"; exon_number "13"; exon_id "ENSE00003714698.1"; talon_gene "28986"; talon_transcript "99763"; talon_exon "468969"; ccdsid "CCDS7212.1"; exon_status "KNOWN"; level "3"; protein_id "ENSP00000483803.1"; source "ENSEMBL"; tag "basic";
chr10	HAVANA	exon	45445508	45446115	.	+	.	gene_id "ENSG00000012779.10"; transcript_id "ENST00000374391.6"; gene_type "protein_coding"; gene_status "KNOWN"; gene_name "ALOX5"; transcript_type "protein_coding"; transcript_status "KNOWN"; transcript_name "ALOX5-201"; exon_number "14"; exon_id "ENSE00002477722.2"; talon_gene "28986"; talon_transcript "99763"; talon_exon "468971"; ccdsid "CCDS7212.1"; exon_status "KNOWN"; level "2"; protein_id "ENSP00000363512.2"; source "HAVANA"; tag "CCDS";
chr10	HAVANA	transcript	45443421	45444214	.	+	.	gene_id "ENSG00000012779.10"; transcript_id "ENST00000498461.1"; gene_name "ALOX5"; gene_status "KNOWN"; gene_type "protein_coding"; transcript_type "processed_transcript"; transcript_status "KNOWN"; transcript_name "ALOX5-206"; talon_gene "28986"; talon_transcript "99769"; havana_transcript "OTTHUMT00000047781.1"; level "2"; source "HAVANA"; transcript_support_level "2";
chr10	HAVANA	exon	45443421	45443537	.	+	.	gene_id "ENSG00000012779.10"; transcript_id "ENST00000498461.1"; gene_type "protein_coding"; gene_status "KNOWN"; gene_name "ALOX5"; transcript_type "processed_transcript"; transcript_status "KNOWN"; transcript_name "ALOX5-206"; exon_number "1"; exon_id "ENSE00001820018.1"; talon_gene "28986"; talon_transcript "99769"; talon_exon "468984"; exon_status "KNOWN"; level "2"; source "HAVANA";
chr10	HAVANA	exon	45443728	45444214	.	+	.	gene_id "ENSG00000012779.10"; transcript_id "ENST00000498461.1"; gene_type "protein_coding"; gene_status "KNOWN"; gene_name "ALOX5"; transcript_type "processed_transcript"; transcript_status "KNOWN"; transcript_name "ALOX5-206"; exon_number "2"; exon_id "ENSE00001831364.1"; talon_gene "28986"; talon_transcript "99769"; talon_exon "468985"; exon_status "KNOWN"; level "2"; source "HAVANA";
chr10	HAVANA	gene	45726276	45727231	.	-	.	gene_id "ENSG00000237840.6"; gene_name "FAM21FP"; gene_status "KNOWN"; gene_type "transcribed_unprocessed_pseudogene"; talon_gene "28991"; havana_gene "OTTHUMG00000018087.2"; level "2"; tag "overlapping_locus";
chr10	HAVANA	transcript	45726276	45727231	.	-	.	gene_id "ENSG00000237840.6"; transcript_id "ENST00000608637.1"; gene_name "FAM21FP"; gene_status "KNOWN"; gene_type "transcribed_unprocessed_pseudogene"; transcript_type "processed_transcript"; transcript_status "KNOWN"; transcript_name "FAM21FP-204"; talon_gene "28991"; talon_transcript "99791"; havana_transcript "OTTHUMT00000472507.1"; level "2"; source "HAVANA"; tag "basic"; transcript_support_level "NA";
chr10	HAVANA	exon	45726276	45727231	.	-	.	gene_id "ENSG00000237840.6"; transcript_id "ENST00000608637.1"; gene_type "transcribed_unprocessed_pseudogene"; gene_status "KNOWN"; gene_name "FAM21FP"; transcript_type "processed_transcript"; transcript_status "KNOWN"; transcript_name "FAM21FP-204"; exon_number "1"; exon_id "ENSE00003705403.1"; talon_gene "28991"; talon_transcript "99791"; talon_exon "469112"; exon_status "KNOWN"; level "2"; source "HAVANA"; tag "basic";
chr10	HAVANA	gene	45786370	45792601	.	+	.	gene_id "ENSG00000172661.18"; gene_name "WASHC2C"; gene_status "KNOWN"; gene_type "protein_coding"; talon_gene "28993"; havana_gene "OTTHUMG00000018089.6"; level "2";
chr10	HAVANA	transcript	45786370	45792601	.	+	.	gene_id "ENSG00000172661.18"; transcript_id "ENST00000471102.1"; gene_name "WASHC2C"; gene_status "KNOWN"; gene_type "protein_coding"; transcript_type "retained_intron"; transcript_status "KNOWN"; transcript_name "WASHC2C-206"; talon_gene "28993"; talon_transcript "99802"; havana_transcript "OTTHUMT00000047806.1"; level "2"; source "HAVANA"; transcript_support_level "1";
chr10	HAVANA	exon	45786370	45787247	.	+	.	gene_id "ENSG00000172661.18"; transcript_id "ENST00000471102.1"; gene_type "protein_coding"; gene_status "KNOWN"; gene_name "WASHC2C"; transcript_type "retained_intron"; transcript_status "KNOWN"; transcript_name "WASHC2C-206"; exon_number "1"; exon_id "ENSE00001880207.1"; talon_gene "28993"; talon_transcript "99802"; talon_exon "469197"; exon_status "KNOWN"; level "2"; source "HAVANA";
chr10	HAVANA	exon	45788871	45789491	.	+	.	gene_id "ENSG00000172661.18"; transcript_id "ENST00000471102.1"; gene_type "protein_coding"; gene_status "KNOWN"; gene_name "WASHC2C"; transcript_type "retained_intron"; transcript_status "KNOWN"; transcript_name "WASHC2C-206"; exon_number "2"; exon_id "ENSE00003604576.1"; talon_gene "28993"; talon_transcript "99802"; talon_exon "469166"; ccdsid "CCDS44374.2"; exon_status "KNOWN"; level "2"; protein_id "ENSP00000363482.2"; source "HAVANA"; tag "CCDS";
chr10	HAVANA	exon	45790356	45790533	.	+	.	gene_id "ENSG00000172661.18"; transcript_id "ENST00000471102.1"; gene_type "protein_coding"; gene_status "KNOWN"; gene_name "WASHC2C"; transcript_type "retained_intron"; transcript_status "KNOWN"; transcript_name "WASHC2C-206"; exon_number "3"; exon_id "ENSE00003589995.1"; talon_gene "28993"; talon_transcript "99802"; talon_exon "469168"; ccdsid "CCDS44374.2"; exon_status "KNOWN"; level "2"; protein_id "ENSP00000363482.2"; source "HAVANA"; tag "CCDS";
chr10	HAVANA	exon	45792261	45792601	.	+	.	gene_id "ENSG00000172661.18"; transcript_id "ENST00000471102.1"; gene_type "protein_coding"; gene_status "KNOWN"; gene_name "WASHC2C"; transcript_type "retained_intron"; transcript_status "KNOWN"; transcript_name "WASHC2C-206"; exon_number "4"; exon_id "ENSE00002498505.1"; talon_gene "28993"; talon_transcript "99802"; talon_exon "469198"; exon_status "KNOWN"; level "2"; source "HAVANA";
chr10	HAVANA	gene	45972449	46003734	.	+	.	gene_id "ENSG00000265354.3"; gene_name "TIMM23"; gene_status "KNOWN"; gene_type "protein_coding"; talon_gene "29000"; havana_gene "OTTHUMG00000188299.1"; level "2"; tag "ncRNA_host";
chr10	HAVANA	transcript	45972449	46003734	.	+	.	gene_id "ENSG00000265354.3"; transcript_id "ENST00000580018.3"; gene_name "TIMM23"; gene_status "KNOWN"; gene_type "protein_coding"; transcript_type "protein_coding"; transcript_status "KNOWN"; transcript_name "TIMM23-201"; talon_gene "29000"; talon_transcript "99819"; ccdsid "CCDS73091.1"; havana_transcript "OTTHUMT00000476842.1"; level "2"; protein_id "ENSP00000464522.3"; source "HAVANA"; tag "CCDS"; transcript_support_level "1";
chr10	HAVANA	exon	45972449	45972730	.	+	.	gene_id "ENSG00000265354.3"; transcript_id "ENST00000580018.3"; gene_type "protein_coding"; gene_status "KNOWN"; gene_name "TIMM23"; transcript_type "protein_coding"; transcript_status "KNOWN"; transcript_name "TIMM23-201"; exon_number "1"; exon_id "ENSE00003442845.2"; talon_gene "29000"; talon_transcript "99819"; talon_exon "469281"; ccdsid "CCDS73091.1"; exon_status "KNOWN"; level "2"; protein_id "ENSP00000464522.3"; source "HAVANA"; tag "CCDS";
chr10	HAVANA	exon	45975454	45975512	.	+	.	gene_id "ENSG00000265354.3"; transcript_id "ENST00000580018.3"; gene_type "protein_coding"; gene_status "KNOWN"; gene_name "TIMM23"; transcript_type "protein_coding"; transcript_status "KNOWN"; transcript_name "TIMM23-201"; exon_number "2"; exon_id "ENSE00003480647.1"; talon_gene "29000"; talon_transcript "99819"; talon_exon "469283"; ccdsid "CCDS73091.1"; exon_status "KNOWN"; level "2"; protein_id "ENSP00000464522.3"; source "HAVANA"; tag "CCDS";
chr10	HAVANA	exon	45982523	45982616	.	+	.	gene_id "ENSG00000265354.3"; transcript_id "ENST00000580018.3"; gene_type "protein_coding"; gene_status "KNOWN"; gene_name "TIMM23"; transcript_type "protein_coding"; transcript_status "KNOWN"; transcript_name "TIMM23-201"; exon_number "3"; exon_id "ENSE00003586231.1"; talon_gene "29000"; talon_transcript "99819"; talon_exon "469285"; ccdsid "CCDS73091.1"; exon_status "KNOWN"; level "2"; protein_id "ENSP00000464522.3"; source "HAVANA"; tag "CCDS";
chr10	HAVANA	exon	45982846	45982930	.	+	.	gene_id "ENSG00000265354.3"; transcript_id "ENST00000580018.3"; gene_type "protein_coding"; gene_status "KNOWN"; gene_name "TIMM23"; transcript_type "protein_coding"; transcript_status "KNOWN"; transcript_name "TIMM23-201"; exon_number "4"; exon_id "ENSE00003679535.1"; talon_gene "29000"; talon_transcript "99819"; talon_exon "469287"; ccdsid "CCDS73091.1"; exon_status "KNOWN"; level "2"; protein_id "ENSP00000464522.3"; source "HAVANA"; tag "CCDS";
chr10	HAVANA	exon	45985383	45985441	.	+	.	gene_id "ENSG00000265354.3"; transcript_id "ENST00000580018.3"; gene_type "protein_coding"; gene_status "KNOWN"; gene_name "TIMM23"; transcript_type "protein_coding"; transcript_status "KNOWN"; transcript_name "TIMM23-201"; exon_number "5"; exon_id "ENSE00003539590.1"; talon_gene "29000"; talon_transcript "99819"; talon_exon "469289"; ccdsid "CCDS73091.1"; exon_status "KNOWN"; level "2"; protein_id "ENSP00000464522.3"; source "HAVANA"; tag "CCDS";
chr10	HAVANA	exon	45988737	45988847	.	+	.	gene_id "ENSG00000265354.3"; transcript_id "ENST00000580018.3"; gene_type "protein_coding"; gene_status "KNOWN"; gene_name "TIMM23"; transcript_type "protein_coding"; transcript_status "KNOWN"; transcript_name "TIMM23-201"; exon_number "6"; exon_id "ENSE00003641247.1"; talon_gene "29000"; talon_transcript "99819"; talon_exon "469291"; ccdsid "CCDS73091.1"; exon_status "KNOWN"; level "2"; protein_id "ENSP00000464522.3"; source "HAVANA"; tag "CCDS";
chr10	HAVANA	exon	46003203	46003734	.	+	.	gene_id "ENSG00000265354.3"; transcript_id "ENST00000580018.3"; gene_type "protein_coding"; gene_status "KNOWN"; gene_name "TIMM23"; transcript_type "protein_coding"; transcript_status "KNOWN"; transcript_name "TIMM23-201"; exon_number "7"; exon_id "ENSE00003739963.1"; talon_gene "29000"; talon_transcript "99819"; talon_exon "469293"; ccdsid "CCDS73091.1"; exon_status "KNOWN"; level "2"; protein_id "ENSP00000464522.3"; source "HAVANA"; tag "CCDS";
chr10	TALON	transcript	45988737	46003734	.	+	.	gene_id "ENSG00000265354.3"; transcript_id "ENCODEHT000678506"; gene_name "TIMM23"; gene_status "KNOWN"; gene_type "protein_coding"; transcript_status "NOVEL"; transcript_name "ENCODEHT000678506"; talon_gene "29000"; talon_transcript "678506"; ISM-suffix_to_IDs "99819,678464,678465,678470,678478,678481,678482,678483,678485,678486,678487,678488,678495,678496,678499,678500,678501,678502,678503"; ISM-suffix_transcript "TRUE"; ISM_to_IDs "99819,678464,678465,678470,678478,678481,678482,678483,678485,678486,678487,678488,678495,678496,678499,678500,678501,678502,678503"; ISM_transcript "TRUE";
chr10	HAVANA	exon	45988737	45988847	.	+	.	gene_id "ENSG00000265354.3"; transcript_id "ENCODEHT000678506"; gene_type "protein_coding"; gene_status "KNOWN"; gene_name "TIMM23"; transcript_status "NOVEL"; transcript_name "ENCODEHT000678506"; exon_number "1"; exon_id "ENSE00003641247.1"; talon_gene "29000"; talon_transcript "678506"; talon_exon "469291"; ccdsid "CCDS73091.1"; exon_status "KNOWN"; level "2"; protein_id "ENSP00000464522.3"; source "HAVANA"; tag "CCDS";
chr10	HAVANA	exon	46003203	46003734	.	+	.	gene_id "ENSG00000265354.3"; transcript_id "ENCODEHT000678506"; gene_type "protein_coding"; gene_status "KNOWN"; gene_name "TIMM23"; transcript_status "NOVEL"; transcript_name "ENCODEHT000678506"; exon_number "2"; exon_id "ENSE00003739963.1"; talon_gene "29000"; talon_transcript "678506"; talon_exon "469293"; ccdsid "CCDS73091.1"; exon_status "KNOWN"; level "2"; protein_id "ENSP00000464522.3"; source "HAVANA"; tag "CCDS";
chr10	TALON	transcript	46003203	46003734	.	+	.	gene_id "ENSG00000265354.3"; transcript_id "ENCODEHT000678516"; gene_name "TIMM23"; gene_status "KNOWN"; gene_type "protein_coding"; transcript_status "NOVEL"; transcript_name "ENCODEHT000678516"; talon_gene "29000"; talon_transcript "678516"; ISM_to_IDs "99819,678464,678465,678466,678467,678470,678473,678477,678478,678479,678481,678482,678483,678484,678485,678486,678487,678488,678491,678493,678495,678496,678499,678500,678501,678502,678503,678506,678514"; ISM_transcript "TRUE";
chr10	HAVANA	exon	46003203	46003734	.	+	.	gene_id "ENSG00000265354.3"; transcript_id "ENCODEHT000678516"; gene_type "protein_coding"; gene_status "KNOWN"; gene_name "TIMM23"; transcript_status "NOVEL"; transcript_name "ENCODEHT000678516"; exon_number "1"; exon_id "ENSE00003739963.1"; talon_gene "29000"; talon_transcript "678516"; talon_exon "469293"; ccdsid "CCDS73091.1"; exon_status "KNOWN"; level "2"; protein_id "ENSP00000464522.3"; source "HAVANA"; tag "CCDS";
chr10	HAVANA	gene	46005091	46030714	.	-	.	gene_id "ENSG00000266412.5"; gene_name "NCOA4"; gene_status "KNOWN"; gene_type "protein_coding"; talon_gene "29002"; havana_gene "OTTHUMG00000188314.1"; level "2";
chr10	ENSEMBL	transcript	46005091	46030714	.	-	.	gene_id "ENSG00000266412.5"; transcript_id "ENST00000581486.5"; gene_name "NCOA4"; gene_status "KNOWN"; gene_type "protein_coding"; transcript_type "protein_coding"; transcript_status "KNOWN"; transcript_name "NCOA4-204"; talon_gene "29002"; talon_transcript "99822"; ccdsid "CCDS73092.1"; level "3"; protein_id "ENSP00000462943.1"; source "ENSEMBL"; tag "CCDS"; transcript_support_level "1";
chr10	ENSEMBL	exon	46030526	46030714	.	-	.	gene_id "ENSG00000266412.5"; transcript_id "ENST00000581486.5"; gene_type "protein_coding"; gene_status "KNOWN"; gene_name "NCOA4"; transcript_type "protein_coding"; transcript_status "KNOWN"; transcript_name "NCOA4-204"; exon_number "1"; exon_id "ENSE00002725494.1"; talon_gene "29002"; talon_transcript "99822"; talon_exon "469314"; ccdsid "CCDS73092.1"; exon_status "KNOWN"; level "3"; protein_id "ENSP00000462943.1"; source "ENSEMBL"; tag "CCDS";
chr10	ENSEMBL	exon	46016540	46016694	.	-	.	gene_id "ENSG00000266412.5"; transcript_id "ENST00000581486.5"; gene_type "protein_coding"; gene_status "KNOWN"; gene_name "NCOA4"; transcript_type "protein_coding"; transcript_status "KNOWN"; transcript_name "NCOA4-204"; exon_number "2"; exon_id "ENSE00003689360.1"; talon_gene "29002"; talon_transcript "99822"; talon_exon "469297"; ccdsid "CCDS73092.1"; exon_status "KNOWN"; level "3"; protein_id "ENSP00000462943.1"; source "ENSEMBL"; tag "CCDS";
chr10	ENSEMBL	exon	46015126	46015266	.	-	.	gene_id "ENSG00000266412.5"; transcript_id "ENST00000581486.5"; gene_type "protein_coding"; gene_status "KNOWN"; gene_name "NCOA4"; transcript_type "protein_coding"; transcript_status "KNOWN"; transcript_name "NCOA4-204"; exon_number "3"; exon_id "ENSE00003540768.1"; talon_gene "29002"; talon_transcript "99822"; talon_exon "469299"; ccdsid "CCDS73092.1"; exon_status "KNOWN"; level "3"; protein_id "ENSP00000462943.1"; source "ENSEMBL"; tag "CCDS";
chr10	ENSEMBL	exon	46014854	46014942	.	-	.	gene_id "ENSG00000266412.5"; transcript_id "ENST00000581486.5"; gene_type "protein_coding"; gene_status "KNOWN"; gene_name "NCOA4"; transcript_type "protein_coding"; transcript_status "KNOWN"; transcript_name "NCOA4-204"; exon_number "4"; exon_id "ENSE00003516530.1"; talon_gene "29002"; talon_transcript "99822"; talon_exon "469301"; ccdsid "CCDS73092.1"; exon_status "KNOWN"; level "3"; protein_id "ENSP00000462943.1"; source "ENSEMBL"; tag "CCDS";
chr10	ENSEMBL	exon	46014444	46014552	.	-	.	gene_id "ENSG00000266412.5"; transcript_id "ENST00000581486.5"; gene_type "protein_coding"; gene_status "KNOWN"; gene_name "NCOA4"; transcript_type "protein_coding"; transcript_status "KNOWN"; transcript_name "NCOA4-204"; exon_number "5"; exon_id "ENSE00003488392.1"; talon_gene "29002"; talon_transcript "99822"; talon_exon "469303"; ccdsid "CCDS73092.1"; exon_status "KNOWN"; level "3"; protein_id "ENSP00000462943.1"; source "ENSEMBL"; tag "CCDS";
chr10	ENSEMBL	exon	46013550	46013639	.	-	.	gene_id "ENSG00000266412.5"; transcript_id "ENST00000581486.5"; gene_type "protein_coding"; gene_status "KNOWN"; gene_name "NCOA4"; transcript_type "protein_coding"; transcript_status "KNOWN"; transcript_name "NCOA4-204"; exon_number "6"; exon_id "ENSE00003523231.1"; talon_gene "29002"; talon_transcript "99822"; talon_exon "469305"; ccdsid "CCDS73092.1"; exon_status "KNOWN"; level "3"; protein_id "ENSP00000462943.1"; source "ENSEMBL"; tag "CCDS";
chr10	ENSEMBL	exon	46012883	46013026	.	-	.	gene_id "ENSG00000266412.5"; transcript_id "ENST00000581486.5"; gene_type "protein_coding"; gene_status "KNOWN"; gene_name "NCOA4"; transcript_type "protein_coding"; transcript_status "KNOWN"; transcript_name "NCOA4-204"; exon_number "7"; exon_id "ENSE00003670291.1"; talon_gene "29002"; talon_transcript "99822"; talon_exon "469307"; ccdsid "CCDS73092.1"; exon_status "KNOWN"; level "3"; protein_id "ENSP00000462943.1"; source "ENSEMBL"; tag "CCDS";
chr10	ENSEMBL	exon	46010223	46011206	.	-	.	gene_id "ENSG00000266412.5"; transcript_id "ENST00000581486.5"; gene_type "protein_coding"; gene_status "KNOWN"; gene_name "NCOA4"; transcript_type "protein_coding"; transcript_status "KNOWN"; transcript_name "NCOA4-204"; exon_number "8"; exon_id "ENSE00002730115.1"; talon_gene "29002"; talon_transcript "99822"; talon_exon "469309"; ccdsid "CCDS73092.1"; exon_status "KNOWN"; level "3"; protein_id "ENSP00000462943.1"; source "ENSEMBL"; tag "CCDS";
chr10	ENSEMBL	exon	46009411	46009551	.	-	.	gene_id "ENSG00000266412.5"; transcript_id "ENST00000581486.5"; gene_type "protein_coding"; gene_status "KNOWN"; gene_name "NCOA4"; transcript_type "protein_coding"; transcript_status "KNOWN"; transcript_name "NCOA4-204"; exon_number "9"; exon_id "ENSE00003465758.1"; talon_gene "29002"; talon_transcript "99822"; talon_exon "469311"; ccdsid "CCDS73092.1"; exon_status "KNOWN"; level "3"; protein_id "ENSP00000462943.1"; source "ENSEMBL"; tag "CCDS";
chr10	ENSEMBL	exon	46005091	46006597	.	-	.	gene_id "ENSG00000266412.5"; transcript_id "ENST00000581486.5"; gene_type "protein_coding"; gene_status "KNOWN"; gene_name "NCOA4"; transcript_type "protein_coding"; transcript_status "KNOWN"; transcript_name "NCOA4-204"; exon_number "10"; exon_id "ENSE00002686390.2"; talon_gene "29002"; talon_transcript "99822"; talon_exon "469316"; ccdsid "CCDS73092.1"; exon_status "KNOWN"; level "3"; protein_id "ENSP00000462943.1"; source "ENSEMBL"; tag "CCDS";
chr10	HAVANA	gene	46063250	46063715	.	+	.	gene_id "ENSG00000280012.2"; gene_name "RPL23AP61"; gene_status "KNOWN"; gene_type "processed_pseudogene"; talon_gene "29004"; havana_gene "OTTHUMG00000191379.1"; level "1"; tag "pseudo_consens";
chr10	HAVANA	transcript	46063250	46063715	.	+	.	gene_id "ENSG00000280012.2"; transcript_id "ENST00000623642.2"; gene_name "RPL23AP61"; gene_status "KNOWN"; gene_type "processed_pseudogene"; transcript_type "processed_pseudogene"; transcript_status "KNOWN"; transcript_name "RPL23AP61-201"; talon_gene "29004"; talon_transcript "99830"; havana_transcript "OTTHUMT00000487726.1"; level "1"; ont "PGO:0000004"; source "HAVANA"; tag "basic"; transcript_support_level "NA";
chr10	HAVANA	exon	46063250	46063715	.	+	.	gene_id "ENSG00000280012.2"; transcript_id "ENST00000623642.2"; gene_type "processed_pseudogene"; gene_status "KNOWN"; gene_name "RPL23AP61"; transcript_type "processed_pseudogene"; transcript_status "KNOWN"; transcript_name "RPL23AP61-201"; exon_number "1"; exon_id "ENSE00003759887.2"; talon_gene "29004"; talon_transcript "99830"; talon_exon "469345"; exon_status "KNOWN"; level "1"; ont "PGO:0000004"; source "HAVANA"; tag "basic";
chr10	HAVANA	gene	47501854	47523638	.	-	.	gene_id "ENSG00000204172.12"; gene_name "AGAP9"; gene_status "KNOWN"; gene_type "protein_coding"; talon_gene "29041"; havana_gene "OTTHUMG00000018115.3"; level "2"; tag "overlapping_locus";
chr10	HAVANA	transcript	47501854	47523638	.	-	.	gene_id "ENSG00000204172.12"; transcript_id "ENST00000452145.6"; gene_name "AGAP9"; gene_status "KNOWN"; gene_type "protein_coding"; transcript_type "protein_coding"; transcript_status "KNOWN"; transcript_name "AGAP9-201"; talon_gene "29041"; talon_transcript "99938"; ccdsid "CCDS73125.1"; havana_transcript "OTTHUMT00000047845.3"; level "2"; protein_id "ENSP00000392206.2"; source "HAVANA"; tag "CCDS"; transcript_support_level "1";
chr10	HAVANA	exon	47523304	47523638	.	-	.	gene_id "ENSG00000204172.12"; transcript_id "ENST00000452145.6"; gene_type "protein_coding"; gene_status "KNOWN"; gene_name "AGAP9"; transcript_type "protein_coding"; transcript_status "KNOWN"; transcript_name "AGAP9-201"; exon_number "1"; exon_id "ENSE00002453062.1"; talon_gene "29041"; talon_transcript "99938"; talon_exon "469856"; ccdsid "CCDS73125.1"; exon_status "KNOWN"; level "2"; protein_id "ENSP00000392206.2"; source "HAVANA"; tag "CCDS";
chr10	HAVANA	exon	47522866	47522934	.	-	.	gene_id "ENSG00000204172.12"; transcript_id "ENST00000452145.6"; gene_type "protein_coding"; gene_status "KNOWN"; gene_name "AGAP9"; transcript_type "protein_coding"; transcript_status "KNOWN"; transcript_name "AGAP9-201"; exon_number "2"; exon_id "ENSE00002506489.1"; talon_gene "29041"; talon_transcript "99938"; talon_exon "469858"; ccdsid "CCDS73125.1"; exon_status "KNOWN"; level "2"; protein_id "ENSP00000392206.2"; source "HAVANA"; tag "CCDS";
chr10	HAVANA	exon	47520499	47520567	.	-	.	gene_id "ENSG00000204172.12"; transcript_id "ENST00000452145.6"; gene_type "protein_coding"; gene_status "KNOWN"; gene_name "AGAP9"; transcript_type "protein_coding"; transcript_status "KNOWN"; transcript_name "AGAP9-201"; exon_number "3"; exon_id "ENSE00002441710.1"; talon_gene "29041"; talon_transcript "99938"; talon_exon "469860"; ccdsid "CCDS73125.1"; exon_status "KNOWN"; level "2"; protein_id "ENSP00000392206.2"; source "HAVANA"; tag "CCDS";
chr10	HAVANA	exon	47517823	47517857	.	-	.	gene_id "ENSG00000204172.12"; transcript_id "ENST00000452145.6"; gene_type "protein_coding"; gene_status "KNOWN"; gene_name "AGAP9"; transcript_type "protein_coding"; transcript_status "KNOWN"; transcript_name "AGAP9-201"; exon_number "4"; exon_id "ENSE00002523823.1"; talon_gene "29041"; talon_transcript "99938"; talon_exon "469862"; ccdsid "CCDS73125.1"; exon_status "KNOWN"; level "2"; protein_id "ENSP00000392206.2"; source "HAVANA"; tag "CCDS";
chr10	HAVANA	exon	47510171	47510271	.	-	.	gene_id "ENSG00000204172.12"; transcript_id "ENST00000452145.6"; gene_type "protein_coding"; gene_status "KNOWN"; gene_name "AGAP9"; transcript_type "protein_coding"; transcript_status "KNOWN"; transcript_name "AGAP9-201"; exon_number "5"; exon_id "ENSE00002466142.1"; talon_gene "29041"; talon_transcript "99938"; talon_exon "469864"; ccdsid "CCDS73125.1"; exon_status "KNOWN"; level "2"; protein_id "ENSP00000392206.2"; source "HAVANA"; tag "CCDS";
chr10	HAVANA	exon	47507548	47507583	.	-	.	gene_id "ENSG00000204172.12"; transcript_id "ENST00000452145.6"; gene_type "protein_coding"; gene_status "KNOWN"; gene_name "AGAP9"; transcript_type "protein_coding"; transcript_status "KNOWN"; transcript_name "AGAP9-201"; exon_number "6"; exon_id "ENSE00003521440.1"; talon_gene "29041"; talon_transcript "99938"; talon_exon "469866"; ccdsid "CCDS73125.1"; exon_status "KNOWN"; level "2"; protein_id "ENSP00000392206.2"; source "HAVANA"; tag "CCDS";
chr10	HAVANA	exon	47504189	47504240	.	-	.	gene_id "ENSG00000204172.12"; transcript_id "ENST00000452145.6"; gene_type "protein_coding"; gene_status "KNOWN"; gene_name "AGAP9"; transcript_type "protein_coding"; transcript_status "KNOWN"; transcript_name "AGAP9-201"; exon_number "7"; exon_id "ENSE00002434484.1"; talon_gene "29041"; talon_transcript "99938"; talon_exon "469868"; ccdsid "CCDS73125.1"; exon_status "KNOWN"; level "2"; protein_id "ENSP00000392206.2"; source "HAVANA"; tag "CCDS";
chr10	HAVANA	exon	47501854	47503543	.	-	.	gene_id "ENSG00000204172.12"; transcript_id "ENST00000452145.6"; gene_type "protein_coding"; gene_status "KNOWN"; gene_name "AGAP9"; transcript_type "protein_coding"; transcript_status "KNOWN"; transcript_name "AGAP9-201"; exon_number "8"; exon_id "ENSE00002523831.1"; talon_gene "29041"; talon_transcript "99938"; talon_exon "469870"; ccdsid "CCDS73125.1"; exon_status "KNOWN"; level "2"; protein_id "ENSP00000392206.2"; source "HAVANA"; tag "CCDS";
chr10	HAVANA	gene	47706203	47706802	.	+	.	gene_id "ENSG00000226964.1"; gene_name "RHEBP2"; gene_status "KNOWN"; gene_type "processed_pseudogene"; talon_gene "29051"; havana_gene "OTTHUMG00000018122.1"; level "1"; tag "overlapping_locus";
chr10	HAVANA	transcript	47706203	47706802	.	+	.	gene_id "ENSG00000226964.1"; transcript_id "ENST00000450289.1"; gene_name "RHEBP2"; gene_status "KNOWN"; gene_type "processed_pseudogene"; transcript_type "processed_pseudogene"; transcript_status "KNOWN"; transcript_name "RHEBP2-201"; talon_gene "29051"; talon_transcript "99951"; havana_transcript "OTTHUMT00000047854.1"; level "1"; ont "PGO:0000004"; source "HAVANA"; tag "basic"; transcript_support_level "NA";
chr10	HAVANA	exon	47706203	47706802	.	+	.	gene_id "ENSG00000226964.1"; transcript_id "ENST00000450289.1"; gene_type "processed_pseudogene"; gene_status "KNOWN"; gene_name "RHEBP2"; transcript_type "processed_pseudogene"; transcript_status "KNOWN"; transcript_name "RHEBP2-201"; exon_number "1"; exon_id "ENSE00001756035.1"; talon_gene "29051"; talon_transcript "99951"; talon_exon "469937"; exon_status "KNOWN"; level "1"; ont "PGO:0000004"; source "HAVANA"; tag "basic";
chr10	HAVANA	gene	48429893	48435877	.	+	.	gene_id "ENSG00000107643.16"; gene_name "MAPK8"; gene_status "KNOWN"; gene_type "protein_coding"; talon_gene "29064"; havana_gene "OTTHUMG00000018172.5"; level "2";
chr10	HAVANA	transcript	48429893	48435877	.	+	.	gene_id "ENSG00000107643.16"; transcript_id "ENST00000459755.1"; gene_name "MAPK8"; gene_status "KNOWN"; gene_type "protein_coding"; transcript_type "retained_intron"; transcript_status "KNOWN"; transcript_name "MAPK8-211"; talon_gene "29064"; talon_transcript "99999"; havana_transcript "OTTHUMT00000047927.1"; level "2"; source "HAVANA"; transcript_support_level "2";
chr10	HAVANA	exon	48429893	48431270	.	+	.	gene_id "ENSG00000107643.16"; transcript_id "ENST00000459755.1"; gene_type "protein_coding"; gene_status "KNOWN"; gene_name "MAPK8"; transcript_type "retained_intron"; transcript_status "KNOWN"; transcript_name "MAPK8-211"; exon_number "1"; exon_id "ENSE00001898690.1"; talon_gene "29064"; talon_transcript "99999"; talon_exon "470202"; exon_status "KNOWN"; level "2"; source "HAVANA";
chr10	HAVANA	exon	48434884	48435877	.	+	.	gene_id "ENSG00000107643.16"; transcript_id "ENST00000459755.1"; gene_type "protein_coding"; gene_status "KNOWN"; gene_name "MAPK8"; transcript_type "retained_intron"; transcript_status "KNOWN"; transcript_name "MAPK8-211"; exon_number "2"; exon_id "ENSE00001462716.3"; talon_gene "29064"; talon_transcript "99999"; talon_exon "470203"; exon_status "KNOWN"; level "2"; source "HAVANA";
chr10	HAVANA	gene	48684876	48982956	.	+	.	gene_id "ENSG00000128815.19"; gene_name "WDFY4"; gene_status "KNOWN"; gene_type "protein_coding"; talon_gene "29071"; havana_gene "OTTHUMG00000018180.6"; level "2"; tag "overlapping_locus";
chr10	HAVANA	transcript	48684876	48982956	.	+	.	gene_id "ENSG00000128815.19"; transcript_id "ENST00000325239.11"; gene_name "WDFY4"; gene_status "KNOWN"; gene_type "protein_coding"; transcript_type "protein_coding"; transcript_status "KNOWN"; transcript_name "WDFY4-201"; talon_gene "29071"; talon_transcript "100021"; ccdsid "CCDS44385.1"; havana_transcript "OTTHUMT00000047957.4"; level "2"; protein_id "ENSP00000320563.5"; source "HAVANA"; tag "CCDS"; transcript_support_level "5";
chr10	HAVANA	exon	48684876	48685001	.	+	.	gene_id "ENSG00000128815.19"; transcript_id "ENST00000325239.11"; gene_type "protein_coding"; gene_status "KNOWN"; gene_name "WDFY4"; transcript_type "protein_coding"; transcript_status "KNOWN"; transcript_name "WDFY4-201"; exon_number "1"; exon_id "ENSE00001410049.1"; talon_gene "29071"; talon_transcript "100021"; talon_exon "470278"; ccdsid "CCDS44385.1"; exon_status "KNOWN"; level "2"; protein_id "ENSP00000354141.2"; source "HAVANA"; tag "basic";
chr10	HAVANA	exon	48709716	48709966	.	+	.	gene_id "ENSG00000128815.19"; transcript_id "ENST00000325239.11"; gene_type "protein_coding"; gene_status "KNOWN"; gene_name "WDFY4"; transcript_type "protein_coding"; transcript_status "KNOWN"; transcript_name "WDFY4-201"; exon_number "2"; exon_id "ENSE00001228474.3"; talon_gene "29071"; talon_transcript "100021"; talon_exon "470280"; ccdsid "CCDS44385.1"; exon_status "KNOWN"; level "2"; protein_id "ENSP00000354141.2"; source "HAVANA"; tag "basic";
chr10	HAVANA	exon	48720011	48720125	.	+	.	gene_id "ENSG00000128815.19"; transcript_id "ENST00000325239.11"; gene_type "protein_coding"; gene_status "KNOWN"; gene_name "WDFY4"; transcript_type "protein_coding"; transcript_status "KNOWN"; transcript_name "WDFY4-201"; exon_number "3"; exon_id "ENSE00003809586.1"; talon_gene "29071"; talon_transcript "100021"; talon_exon "470282"; ccdsid "CCDS44385.1"; exon_status "KNOWN"; level "2"; protein_id "ENSP00000354141.2"; source "HAVANA"; tag "basic";
chr10	HAVANA	exon	48721261	48721367	.	+	.	gene_id "ENSG00000128815.19"; transcript_id "ENST00000325239.11"; gene_type "protein_coding"; gene_status "KNOWN"; gene_name "WDFY4"; transcript_type "protein_coding"; transcript_status "KNOWN"; transcript_name "WDFY4-201"; exon_number "4"; exon_id "ENSE00003809180.1"; talon_gene "29071"; talon_transcript "100021"; talon_exon "470284"; ccdsid "CCDS44385.1"; exon_status "KNOWN"; level "2"; protein_id "ENSP00000354141.2"; source "HAVANA"; tag "basic";
chr10	HAVANA	exon	48723433	48723567	.	+	.	gene_id "ENSG00000128815.19"; transcript_id "ENST00000325239.11"; gene_type "protein_coding"; gene_status "KNOWN"; gene_name "WDFY4"; transcript_type "protein_coding"; transcript_status "KNOWN"; transcript_name "WDFY4-201"; exon_number "5"; exon_id "ENSE00003808399.1"; talon_gene "29071"; talon_transcript "100021"; talon_exon "470286"; ccdsid "CCDS44385.1"; exon_status "KNOWN"; level "2"; protein_id "ENSP00000354141.2"; source "HAVANA"; tag "basic";
chr10	HAVANA	exon	48725881	48726070	.	+	.	gene_id "ENSG00000128815.19"; transcript_id "ENST00000325239.11"; gene_type "protein_coding"; gene_status "KNOWN"; gene_name "WDFY4"; transcript_type "protein_coding"; transcript_status "KNOWN"; transcript_name "WDFY4-201"; exon_number "6"; exon_id "ENSE00003810435.1"; talon_gene "29071"; talon_transcript "100021"; talon_exon "470288"; ccdsid "CCDS44385.1"; exon_status "KNOWN"; level "2"; protein_id "ENSP00000354141.2"; source "HAVANA"; tag "basic";
chr10	HAVANA	exon	48727470	48727659	.	+	.	gene_id "ENSG00000128815.19"; transcript_id "ENST00000325239.11"; gene_type "protein_coding"; gene_status "KNOWN"; gene_name "WDFY4"; transcript_type "protein_coding"; transcript_status "KNOWN"; transcript_name "WDFY4-201"; exon_number "7"; exon_id "ENSE00003808751.1"; talon_gene "29071"; talon_transcript "100021"; talon_exon "470290"; ccdsid "CCDS44385.1"; exon_status "KNOWN"; level "2"; protein_id "ENSP00000354141.2"; source "HAVANA"; tag "basic";
chr10	HAVANA	exon	48729432	48729589	.	+	.	gene_id "ENSG00000128815.19"; transcript_id "ENST00000325239.11"; gene_type "protein_coding"; gene_status "KNOWN"; gene_name "WDFY4"; transcript_type "protein_coding"; transcript_status "KNOWN"; transcript_name "WDFY4-201"; exon_number "8"; exon_id "ENSE00003805575.1"; talon_gene "29071"; talon_transcript "100021"; talon_exon "470292"; ccdsid "CCDS44385.1"; exon_status "KNOWN"; level "2"; protein_id "ENSP00000354141.2"; source "HAVANA"; tag "basic";
chr10	HAVANA	exon	48731110	48731562	.	+	.	gene_id "ENSG00000128815.19"; transcript_id "ENST00000325239.11"; gene_type "protein_coding"; gene_status "KNOWN"; gene_name "WDFY4"; transcript_type "protein_coding"; transcript_status "KNOWN"; transcript_name "WDFY4-201"; exon_number "9"; exon_id "ENSE00003805919.1"; talon_gene "29071"; talon_transcript "100021"; talon_exon "470294"; ccdsid "CCDS44385.1"; exon_status "KNOWN"; level "2"; protein_id "ENSP00000354141.2"; source "HAVANA"; tag "basic";
chr10	HAVANA	exon	48733931	48734035	.	+	.	gene_id "ENSG00000128815.19"; transcript_id "ENST00000325239.11"; gene_type "protein_coding"; gene_status "KNOWN"; gene_name "WDFY4"; transcript_type "protein_coding"; transcript_status "KNOWN"; transcript_name "WDFY4-201"; exon_number "10"; exon_id "ENSE00003804697.1"; talon_gene "29071"; talon_transcript "100021"; talon_exon "470296"; ccdsid "CCDS44385.1"; exon_status "KNOWN"; level "2"; protein_id "ENSP00000354141.2"; source "HAVANA"; tag "basic";
chr10	HAVANA	exon	48735880	48736070	.	+	.	gene_id "ENSG00000128815.19"; transcript_id "ENST00000325239.11"; gene_type "protein_coding"; gene_status "KNOWN"; gene_name "WDFY4"; transcript_type "protein_coding"; transcript_status "KNOWN"; transcript_name "WDFY4-201"; exon_number "11"; exon_id "ENSE00001641025.1"; talon_gene "29071"; talon_transcript "100021"; talon_exon "470299"; ccdsid "CCDS44385.1"; exon_status "KNOWN"; level "2"; protein_id "ENSP00000320563.5"; source "HAVANA"; tag "CCDS";
chr10	HAVANA	exon	48742968	48743548	.	+	.	gene_id "ENSG00000128815.19"; transcript_id "ENST00000325239.11"; gene_type "protein_coding"; gene_status "KNOWN"; gene_name "WDFY4"; transcript_type "protein_coding"; transcript_status "KNOWN"; transcript_name "WDFY4-201"; exon_number "12"; exon_id "ENSE00001647261.1"; talon_gene "29071"; talon_transcript "100021"; talon_exon "470301"; ccdsid "CCDS44385.1"; exon_status "KNOWN"; level "2"; protein_id "ENSP00000320563.5"; source "HAVANA"; tag "CCDS";
chr10	HAVANA	exon	48760347	48760440	.	+	.	gene_id "ENSG00000128815.19"; transcript_id "ENST00000325239.11"; gene_type "protein_coding"; gene_status "KNOWN"; gene_name "WDFY4"; transcript_type "protein_coding"; transcript_status "KNOWN"; transcript_name "WDFY4-201"; exon_number "13"; exon_id "ENSE00001603847.1"; talon_gene "29071"; talon_transcript "100021"; talon_exon "470303"; ccdsid "CCDS44385.1"; exon_status "KNOWN"; level "2"; protein_id "ENSP00000320563.5"; source "HAVANA"; tag "CCDS";
chr10	HAVANA	exon	48774458	48774672	.	+	.	gene_id "ENSG00000128815.19"; transcript_id "ENST00000325239.11"; gene_type "protein_coding"; gene_status "KNOWN"; gene_name "WDFY4"; transcript_type "protein_coding"; transcript_status "KNOWN"; transcript_name "WDFY4-201"; exon_number "14"; exon_id "ENSE00001717590.1"; talon_gene "29071"; talon_transcript "100021"; talon_exon "470305"; ccdsid "CCDS44385.1"; exon_status "KNOWN"; level "2"; protein_id "ENSP00000320563.5"; source "HAVANA"; tag "CCDS";
chr10	HAVANA	exon	48775712	48775806	.	+	.	gene_id "ENSG00000128815.19"; transcript_id "ENST00000325239.11"; gene_type "protein_coding"; gene_status "KNOWN"; gene_name "WDFY4"; transcript_type "protein_coding"; transcript_status "KNOWN"; transcript_name "WDFY4-201"; exon_number "15"; exon_id "ENSE00001804246.1"; talon_gene "29071"; talon_transcript "100021"; talon_exon "470307"; ccdsid "CCDS44385.1"; exon_status "KNOWN"; level "2"; protein_id "ENSP00000320563.5"; source "HAVANA"; tag "CCDS";
chr10	HAVANA	exon	48776750	48776984	.	+	.	gene_id "ENSG00000128815.19"; transcript_id "ENST00000325239.11"; gene_type "protein_coding"; gene_status "KNOWN"; gene_name "WDFY4"; transcript_type "protein_coding"; transcript_status "KNOWN"; transcript_name "WDFY4-201"; exon_number "16"; exon_id "ENSE00001780432.1"; talon_gene "29071"; talon_transcript "100021"; talon_exon "470309"; ccdsid "CCDS44385.1"; exon_status "KNOWN"; level "2"; protein_id "ENSP00000320563.5"; source "HAVANA"; tag "CCDS";
chr10	HAVANA	exon	48777419	48777495	.	+	.	gene_id "ENSG00000128815.19"; transcript_id "ENST00000325239.11"; gene_type "protein_coding"; gene_status "KNOWN"; gene_name "WDFY4"; transcript_type "protein_coding"; transcript_status "KNOWN"; transcript_name "WDFY4-201"; exon_number "17"; exon_id "ENSE00001799961.1"; talon_gene "29071"; talon_transcript "100021"; talon_exon "470311"; ccdsid "CCDS44385.1"; exon_status "KNOWN"; level "2"; protein_id "ENSP00000320563.5"; source "HAVANA"; tag "CCDS";
chr10	HAVANA	exon	48778611	48778832	.	+	.	gene_id "ENSG00000128815.19"; transcript_id "ENST00000325239.11"; gene_type "protein_coding"; gene_status "KNOWN"; gene_name "WDFY4"; transcript_type "protein_coding"; transcript_status "KNOWN"; transcript_name "WDFY4-201"; exon_number "18"; exon_id "ENSE00001715860.1"; talon_gene "29071"; talon_transcript "100021"; talon_exon "470313"; ccdsid "CCDS44385.1"; exon_status "KNOWN"; level "2"; protein_id "ENSP00000320563.5"; source "HAVANA"; tag "CCDS";
chr10	HAVANA	exon	48779941	48780119	.	+	.	gene_id "ENSG00000128815.19"; transcript_id "ENST00000325239.11"; gene_type "protein_coding"; gene_status "KNOWN"; gene_name "WDFY4"; transcript_type "protein_coding"; transcript_status "KNOWN"; transcript_name "WDFY4-201"; exon_number "19"; exon_id "ENSE00001769365.1"; talon_gene "29071"; talon_transcript "100021"; talon_exon "470315"; ccdsid "CCDS44385.1"; exon_status "KNOWN"; level "2"; protein_id "ENSP00000320563.5"; source "HAVANA"; tag "CCDS";
chr10	HAVANA	exon	48786639	48786870	.	+	.	gene_id "ENSG00000128815.19"; transcript_id "ENST00000325239.11"; gene_type "protein_coding"; gene_status "KNOWN"; gene_name "WDFY4"; transcript_type "protein_coding"; transcript_status "KNOWN"; transcript_name "WDFY4-201"; exon_number "20"; exon_id "ENSE00001694351.1"; talon_gene "29071"; talon_transcript "100021"; talon_exon "470317"; ccdsid "CCDS44385.1"; exon_status "KNOWN"; level "2"; protein_id "ENSP00000320563.5"; source "HAVANA"; tag "CCDS";
chr10	HAVANA	exon	48788530	48788675	.	+	.	gene_id "ENSG00000128815.19"; transcript_id "ENST00000325239.11"; gene_type "protein_coding"; gene_status "KNOWN"; gene_name "WDFY4"; transcript_type "protein_coding"; transcript_status "KNOWN"; transcript_name "WDFY4-201"; exon_number "21"; exon_id "ENSE00001614039.1"; talon_gene "29071"; talon_transcript "100021"; talon_exon "470319"; ccdsid "CCDS44385.1"; exon_status "KNOWN"; level "2"; protein_id "ENSP00000320563.5"; source "HAVANA"; tag "CCDS";
chr10	HAVANA	exon	48789874	48789985	.	+	.	gene_id "ENSG00000128815.19"; transcript_id "ENST00000325239.11"; gene_type "protein_coding"; gene_status "KNOWN"; gene_name "WDFY4"; transcript_type "protein_coding"; transcript_status "KNOWN"; transcript_name "WDFY4-201"; exon_number "22"; exon_id "ENSE00001802112.1"; talon_gene "29071"; talon_transcript "100021"; talon_exon "470321"; ccdsid "CCDS44385.1"; exon_status "KNOWN"; level "2"; protein_id "ENSP00000320563.5"; source "HAVANA"; tag "CCDS";
chr10	HAVANA	exon	48790727	48790917	.	+	.	gene_id "ENSG00000128815.19"; transcript_id "ENST00000325239.11"; gene_type "protein_coding"; gene_status "KNOWN"; gene_name "WDFY4"; transcript_type "protein_coding"; transcript_status "KNOWN"; transcript_name "WDFY4-201"; exon_number "23"; exon_id "ENSE00001719080.1"; talon_gene "29071"; talon_transcript "100021"; talon_exon "470323"; ccdsid "CCDS44385.1"; exon_status "KNOWN"; level "2"; protein_id "ENSP00000320563.5"; source "HAVANA"; tag "CCDS";
chr10	HAVANA	exon	48796298	48796450	.	+	.	gene_id "ENSG00000128815.19"; transcript_id "ENST00000325239.11"; gene_type "protein_coding"; gene_status "KNOWN"; gene_name "WDFY4"; transcript_type "protein_coding"; transcript_status "KNOWN"; transcript_name "WDFY4-201"; exon_number "24"; exon_id "ENSE00001788437.1"; talon_gene "29071"; talon_transcript "100021"; talon_exon "470325"; ccdsid "CCDS44385.1"; exon_status "KNOWN"; level "2"; protein_id "ENSP00000320563.5"; source "HAVANA"; tag "CCDS";
chr10	HAVANA	exon	48803286	48803359	.	+	.	gene_id "ENSG00000128815.19"; transcript_id "ENST00000325239.11"; gene_type "protein_coding"; gene_status "KNOWN"; gene_name "WDFY4"; transcript_type "protein_coding"; transcript_status "KNOWN"; transcript_name "WDFY4-201"; exon_number "25"; exon_id "ENSE00003792628.1"; talon_gene "29071"; talon_transcript "100021"; talon_exon "470327"; ccdsid "CCDS44385.1"; exon_status "KNOWN"; level "2"; protein_id "ENSP00000320563.5"; source "HAVANA"; tag "CCDS";
chr10	HAVANA	exon	48805260	48805421	.	+	.	gene_id "ENSG00000128815.19"; transcript_id "ENST00000325239.11"; gene_type "protein_coding"; gene_status "KNOWN"; gene_name "WDFY4"; transcript_type "protein_coding"; transcript_status "KNOWN"; transcript_name "WDFY4-201"; exon_number "26"; exon_id "ENSE00003796625.1"; talon_gene "29071"; talon_transcript "100021"; talon_exon "470329"; ccdsid "CCDS44385.1"; exon_status "KNOWN"; level "2"; protein_id "ENSP00000320563.5"; source "HAVANA"; tag "CCDS";
chr10	HAVANA	exon	48806004	48806095	.	+	.	gene_id "ENSG00000128815.19"; transcript_id "ENST00000325239.11"; gene_type "protein_coding"; gene_status "KNOWN"; gene_name "WDFY4"; transcript_type "protein_coding"; transcript_status "KNOWN"; transcript_name "WDFY4-201"; exon_number "27"; exon_id "ENSE00003797185.1"; talon_gene "29071"; talon_transcript "100021"; talon_exon "470331"; ccdsid "CCDS44385.1"; exon_status "KNOWN"; level "2"; protein_id "ENSP00000320563.5"; source "HAVANA"; tag "CCDS";
chr10	HAVANA	exon	48807859	48807958	.	+	.	gene_id "ENSG00000128815.19"; transcript_id "ENST00000325239.11"; gene_type "protein_coding"; gene_status "KNOWN"; gene_name "WDFY4"; transcript_type "protein_coding"; transcript_status "KNOWN"; transcript_name "WDFY4-201"; exon_number "28"; exon_id "ENSE00003793522.1"; talon_gene "29071"; talon_transcript "100021"; talon_exon "470333"; ccdsid "CCDS44385.1"; exon_status "KNOWN"; level "2"; protein_id "ENSP00000320563.5"; source "HAVANA"; tag "CCDS";
chr10	HAVANA	exon	48810530	48810735	.	+	.	gene_id "ENSG00000128815.19"; transcript_id "ENST00000325239.11"; gene_type "protein_coding"; gene_status "KNOWN"; gene_name "WDFY4"; transcript_type "protein_coding"; transcript_status "KNOWN"; transcript_name "WDFY4-201"; exon_number "29"; exon_id "ENSE00003795195.1"; talon_gene "29071"; talon_transcript "100021"; talon_exon "470335"; ccdsid "CCDS44385.1"; exon_status "KNOWN"; level "2"; protein_id "ENSP00000320563.5"; source "HAVANA"; tag "CCDS";
chr10	HAVANA	exon	48811539	48811708	.	+	.	gene_id "ENSG00000128815.19"; transcript_id "ENST00000325239.11"; gene_type "protein_coding"; gene_status "KNOWN"; gene_name "WDFY4"; transcript_type "protein_coding"; transcript_status "KNOWN"; transcript_name "WDFY4-201"; exon_number "30"; exon_id "ENSE00003800763.1"; talon_gene "29071"; talon_transcript "100021"; talon_exon "470337"; ccdsid "CCDS44385.1"; exon_status "KNOWN"; level "2"; protein_id "ENSP00000320563.5"; source "HAVANA"; tag "CCDS";
chr10	HAVANA	exon	48813957	48814082	.	+	.	gene_id "ENSG00000128815.19"; transcript_id "ENST00000325239.11"; gene_type "protein_coding"; gene_status "KNOWN"; gene_name "WDFY4"; transcript_type "protein_coding"; transcript_status "KNOWN"; transcript_name "WDFY4-201"; exon_number "31"; exon_id "ENSE00003797064.1"; talon_gene "29071"; talon_transcript "100021"; talon_exon "470339"; ccdsid "CCDS44385.1"; exon_status "KNOWN"; level "2"; protein_id "ENSP00000320563.5"; source "HAVANA"; tag "CCDS";
chr10	HAVANA	exon	48817245	48817409	.	+	.	gene_id "ENSG00000128815.19"; transcript_id "ENST00000325239.11"; gene_type "protein_coding"; gene_status "KNOWN"; gene_name "WDFY4"; transcript_type "protein_coding"; transcript_status "KNOWN"; transcript_name "WDFY4-201"; exon_number "32"; exon_id "ENSE00003800802.1"; talon_gene "29071"; talon_transcript "100021"; talon_exon "470341"; ccdsid "CCDS44385.1"; exon_status "KNOWN"; level "2"; protein_id "ENSP00000320563.5"; source "HAVANA"; tag "CCDS";
chr10	HAVANA	exon	48820234	48820437	.	+	.	gene_id "ENSG00000128815.19"; transcript_id "ENST00000325239.11"; gene_type "protein_coding"; gene_status "KNOWN"; gene_name "WDFY4"; transcript_type "protein_coding"; transcript_status "KNOWN"; transcript_name "WDFY4-201"; exon_number "33"; exon_id "ENSE00003796446.1"; talon_gene "29071"; talon_transcript "100021"; talon_exon "470343"; ccdsid "CCDS44385.1"; exon_status "KNOWN"; level "2"; protein_id "ENSP00000320563.5"; source "HAVANA"; tag "CCDS";
chr10	HAVANA	exon	48821062	48821176	.	+	.	gene_id "ENSG00000128815.19"; transcript_id "ENST00000325239.11"; gene_type "protein_coding"; gene_status "KNOWN"; gene_name "WDFY4"; transcript_type "protein_coding"; transcript_status "KNOWN"; transcript_name "WDFY4-201"; exon_number "34"; exon_id "ENSE00003800099.1"; talon_gene "29071"; talon_transcript "100021"; talon_exon "470345"; ccdsid "CCDS44385.1"; exon_status "KNOWN"; level "2"; protein_id "ENSP00000320563.5"; source "HAVANA"; tag "CCDS";
chr10	HAVANA	exon	48822380	48822537	.	+	.	gene_id "ENSG00000128815.19"; transcript_id "ENST00000325239.11"; gene_type "protein_coding"; gene_status "KNOWN"; gene_name "WDFY4"; transcript_type "protein_coding"; transcript_status "KNOWN"; transcript_name "WDFY4-201"; exon_number "35"; exon_id "ENSE00003800241.1"; talon_gene "29071"; talon_transcript "100021"; talon_exon "470347"; ccdsid "CCDS44385.1"; exon_status "KNOWN"; level "2"; protein_id "ENSP00000320563.5"; source "HAVANA"; tag "CCDS";
chr10	HAVANA	exon	48826671	48826909	.	+	.	gene_id "ENSG00000128815.19"; transcript_id "ENST00000325239.11"; gene_type "protein_coding"; gene_status "KNOWN"; gene_name "WDFY4"; transcript_type "protein_coding"; transcript_status "KNOWN"; transcript_name "WDFY4-201"; exon_number "36"; exon_id "ENSE00003793779.1"; talon_gene "29071"; talon_transcript "100021"; talon_exon "470349"; ccdsid "CCDS44385.1"; exon_status "KNOWN"; level "2"; protein_id "ENSP00000320563.5"; source "HAVANA"; tag "CCDS";
chr10	HAVANA	exon	48828778	48828896	.	+	.	gene_id "ENSG00000128815.19"; transcript_id "ENST00000325239.11"; gene_type "protein_coding"; gene_status "KNOWN"; gene_name "WDFY4"; transcript_type "protein_coding"; transcript_status "KNOWN"; transcript_name "WDFY4-201"; exon_number "37"; exon_id "ENSE00003794712.1"; talon_gene "29071"; talon_transcript "100021"; talon_exon "470351"; ccdsid "CCDS44385.1"; exon_status "KNOWN"; level "2"; protein_id "ENSP00000320563.5"; source "HAVANA"; tag "CCDS";
chr10	HAVANA	exon	48830700	48830885	.	+	.	gene_id "ENSG00000128815.19"; transcript_id "ENST00000325239.11"; gene_type "protein_coding"; gene_status "KNOWN"; gene_name "WDFY4"; transcript_type "protein_coding"; transcript_status "KNOWN"; transcript_name "WDFY4-201"; exon_number "38"; exon_id "ENSE00003800150.1"; talon_gene "29071"; talon_transcript "100021"; talon_exon "470353"; ccdsid "CCDS44385.1"; exon_status "KNOWN"; level "2"; protein_id "ENSP00000320563.5"; source "HAVANA"; tag "CCDS";
chr10	HAVANA	exon	48832573	48832709	.	+	.	gene_id "ENSG00000128815.19"; transcript_id "ENST00000325239.11"; gene_type "protein_coding"; gene_status "KNOWN"; gene_name "WDFY4"; transcript_type "protein_coding"; transcript_status "KNOWN"; transcript_name "WDFY4-201"; exon_number "39"; exon_id "ENSE00003793143.1"; talon_gene "29071"; talon_transcript "100021"; talon_exon "470355"; ccdsid "CCDS44385.1"; exon_status "KNOWN"; level "2"; protein_id "ENSP00000320563.5"; source "HAVANA"; tag "CCDS";
chr10	HAVANA	exon	48867265	48867342	.	+	.	gene_id "ENSG00000128815.19"; transcript_id "ENST00000325239.11"; gene_type "protein_coding"; gene_status "KNOWN"; gene_name "WDFY4"; transcript_type "protein_coding"; transcript_status "KNOWN"; transcript_name "WDFY4-201"; exon_number "40"; exon_id "ENSE00003796712.1"; talon_gene "29071"; talon_transcript "100021"; talon_exon "470357"; ccdsid "CCDS44385.1"; exon_status "KNOWN"; level "2"; protein_id "ENSP00000320563.5"; source "HAVANA"; tag "CCDS";
chr10	HAVANA	exon	48873491	48873697	.	+	.	gene_id "ENSG00000128815.19"; transcript_id "ENST00000325239.11"; gene_type "protein_coding"; gene_status "KNOWN"; gene_name "WDFY4"; transcript_type "protein_coding"; transcript_status "KNOWN"; transcript_name "WDFY4-201"; exon_number "41"; exon_id "ENSE00003799357.1"; talon_gene "29071"; talon_transcript "100021"; talon_exon "470359"; ccdsid "CCDS44385.1"; exon_status "KNOWN"; level "2"; protein_id "ENSP00000320563.5"; source "HAVANA"; tag "CCDS";
chr10	HAVANA	exon	48875089	48875140	.	+	.	gene_id "ENSG00000128815.19"; transcript_id "ENST00000325239.11"; gene_type "protein_coding"; gene_status "KNOWN"; gene_name "WDFY4"; transcript_type "protein_coding"; transcript_status "KNOWN"; transcript_name "WDFY4-201"; exon_number "42"; exon_id "ENSE00003795960.1"; talon_gene "29071"; talon_transcript "100021"; talon_exon "470361"; ccdsid "CCDS44385.1"; exon_status "KNOWN"; level "2"; protein_id "ENSP00000320563.5"; source "HAVANA"; tag "CCDS";
chr10	HAVANA	exon	48877033	48877199	.	+	.	gene_id "ENSG00000128815.19"; transcript_id "ENST00000325239.11"; gene_type "protein_coding"; gene_status "KNOWN"; gene_name "WDFY4"; transcript_type "protein_coding"; transcript_status "KNOWN"; transcript_name "WDFY4-201"; exon_number "43"; exon_id "ENSE00003792379.1"; talon_gene "29071"; talon_transcript "100021"; talon_exon "470363"; ccdsid "CCDS44385.1"; exon_status "KNOWN"; level "2"; protein_id "ENSP00000320563.5"; source "HAVANA"; tag "CCDS";
chr10	HAVANA	exon	48890579	48890727	.	+	.	gene_id "ENSG00000128815.19"; transcript_id "ENST00000325239.11"; gene_type "protein_coding"; gene_status "KNOWN"; gene_name "WDFY4"; transcript_type "protein_coding"; transcript_status "KNOWN"; transcript_name "WDFY4-201"; exon_number "44"; exon_id "ENSE00003791805.1"; talon_gene "29071"; talon_transcript "100021"; talon_exon "470365"; ccdsid "CCDS44385.1"; exon_status "KNOWN"; level "2"; protein_id "ENSP00000320563.5"; source "HAVANA"; tag "CCDS";
chr10	HAVANA	exon	48897454	48897574	.	+	.	gene_id "ENSG00000128815.19"; transcript_id "ENST00000325239.11"; gene_type "protein_coding"; gene_status "KNOWN"; gene_name "WDFY4"; transcript_type "protein_coding"; transcript_status "KNOWN"; transcript_name "WDFY4-201"; exon_number "45"; exon_id "ENSE00003797860.1"; talon_gene "29071"; talon_transcript "100021"; talon_exon "470367"; ccdsid "CCDS44385.1"; exon_status "KNOWN"; level "2"; protein_id "ENSP00000320563.5"; source "HAVANA"; tag "CCDS";
chr10	HAVANA	exon	48900221	48900306	.	+	.	gene_id "ENSG00000128815.19"; transcript_id "ENST00000325239.11"; gene_type "protein_coding"; gene_status "KNOWN"; gene_name "WDFY4"; transcript_type "protein_coding"; transcript_status "KNOWN"; transcript_name "WDFY4-201"; exon_number "46"; exon_id "ENSE00003798700.1"; talon_gene "29071"; talon_transcript "100021"; talon_exon "470369"; ccdsid "CCDS44385.1"; exon_status "KNOWN"; level "2"; protein_id "ENSP00000320563.5"; source "HAVANA"; tag "CCDS";
chr10	HAVANA	exon	48901801	48901863	.	+	.	gene_id "ENSG00000128815.19"; transcript_id "ENST00000325239.11"; gene_type "protein_coding"; gene_status "KNOWN"; gene_name "WDFY4"; transcript_type "protein_coding"; transcript_status "KNOWN"; transcript_name "WDFY4-201"; exon_number "47"; exon_id "ENSE00003800634.1"; talon_gene "29071"; talon_transcript "100021"; talon_exon "470371"; ccdsid "CCDS44385.1"; exon_status "KNOWN"; level "2"; protein_id "ENSP00000320563.5"; source "HAVANA"; tag "CCDS";
chr10	HAVANA	exon	48941806	48941848	.	+	.	gene_id "ENSG00000128815.19"; transcript_id "ENST00000325239.11"; gene_type "protein_coding"; gene_status "KNOWN"; gene_name "WDFY4"; transcript_type "protein_coding"; transcript_status "KNOWN"; transcript_name "WDFY4-201"; exon_number "48"; exon_id "ENSE00003799284.1"; talon_gene "29071"; talon_transcript "100021"; talon_exon "470373"; ccdsid "CCDS44385.1"; exon_status "KNOWN"; level "2"; protein_id "ENSP00000320563.5"; source "HAVANA"; tag "CCDS";
chr10	HAVANA	exon	48943330	48943449	.	+	.	gene_id "ENSG00000128815.19"; transcript_id "ENST00000325239.11"; gene_type "protein_coding"; gene_status "KNOWN"; gene_name "WDFY4"; transcript_type "protein_coding"; transcript_status "KNOWN"; transcript_name "WDFY4-201"; exon_number "49"; exon_id "ENSE00003796460.1"; talon_gene "29071"; talon_transcript "100021"; talon_exon "470375"; ccdsid "CCDS44385.1"; exon_status "KNOWN"; level "2"; protein_id "ENSP00000320563.5"; source "HAVANA"; tag "CCDS";
chr10	HAVANA	exon	48946040	48946157	.	+	.	gene_id "ENSG00000128815.19"; transcript_id "ENST00000325239.11"; gene_type "protein_coding"; gene_status "KNOWN"; gene_name "WDFY4"; transcript_type "protein_coding"; transcript_status "KNOWN"; transcript_name "WDFY4-201"; exon_number "50"; exon_id "ENSE00003795900.1"; talon_gene "29071"; talon_transcript "100021"; talon_exon "470377"; ccdsid "CCDS44385.1"; exon_status "KNOWN"; level "2"; protein_id "ENSP00000320563.5"; source "HAVANA"; tag "CCDS";
chr10	HAVANA	exon	48946860	48946969	.	+	.	gene_id "ENSG00000128815.19"; transcript_id "ENST00000325239.11"; gene_type "protein_coding"; gene_status "KNOWN"; gene_name "WDFY4"; transcript_type "protein_coding"; transcript_status "KNOWN"; transcript_name "WDFY4-201"; exon_number "51"; exon_id "ENSE00003796561.1"; talon_gene "29071"; talon_transcript "100021"; talon_exon "470379"; ccdsid "CCDS44385.1"; exon_status "KNOWN"; level "2"; protein_id "ENSP00000320563.5"; source "HAVANA"; tag "CCDS";
chr10	HAVANA	exon	48957129	48957282	.	+	.	gene_id "ENSG00000128815.19"; transcript_id "ENST00000325239.11"; gene_type "protein_coding"; gene_status "KNOWN"; gene_name "WDFY4"; transcript_type "protein_coding"; transcript_status "KNOWN"; transcript_name "WDFY4-201"; exon_number "52"; exon_id "ENSE00003798148.1"; talon_gene "29071"; talon_transcript "100021"; talon_exon "470381"; ccdsid "CCDS44385.1"; exon_status "KNOWN"; level "2"; protein_id "ENSP00000320563.5"; source "HAVANA"; tag "CCDS";
chr10	HAVANA	exon	48959722	48959813	.	+	.	gene_id "ENSG00000128815.19"; transcript_id "ENST00000325239.11"; gene_type "protein_coding"; gene_status "KNOWN"; gene_name "WDFY4"; transcript_type "protein_coding"; transcript_status "KNOWN"; transcript_name "WDFY4-201"; exon_number "53"; exon_id "ENSE00003793526.1"; talon_gene "29071"; talon_transcript "100021"; talon_exon "470383"; ccdsid "CCDS44385.1"; exon_status "KNOWN"; level "2"; protein_id "ENSP00000320563.5"; source "HAVANA"; tag "CCDS";
chr10	HAVANA	exon	48963842	48964054	.	+	.	gene_id "ENSG00000128815.19"; transcript_id "ENST00000325239.11"; gene_type "protein_coding"; gene_status "KNOWN"; gene_name "WDFY4"; transcript_type "protein_coding"; transcript_status "KNOWN"; transcript_name "WDFY4-201"; exon_number "54"; exon_id "ENSE00003791740.1"; talon_gene "29071"; talon_transcript "100021"; talon_exon "470385"; ccdsid "CCDS44385.1"; exon_status "KNOWN"; level "2"; protein_id "ENSP00000320563.5"; source "HAVANA"; tag "CCDS";
chr10	HAVANA	exon	48966526	48966673	.	+	.	gene_id "ENSG00000128815.19"; transcript_id "ENST00000325239.11"; gene_type "protein_coding"; gene_status "KNOWN"; gene_name "WDFY4"; transcript_type "protein_coding"; transcript_status "KNOWN"; transcript_name "WDFY4-201"; exon_number "55"; exon_id "ENSE00003797195.1"; talon_gene "29071"; talon_transcript "100021"; talon_exon "470387"; ccdsid "CCDS44385.1"; exon_status "KNOWN"; level "2"; protein_id "ENSP00000320563.5"; source "HAVANA"; tag "CCDS";
chr10	HAVANA	exon	48969064	48969248	.	+	.	gene_id "ENSG00000128815.19"; transcript_id "ENST00000325239.11"; gene_type "protein_coding"; gene_status "KNOWN"; gene_name "WDFY4"; transcript_type "protein_coding"; transcript_status "KNOWN"; transcript_name "WDFY4-201"; exon_number "56"; exon_id "ENSE00003797149.1"; talon_gene "29071"; talon_transcript "100021"; talon_exon "470389"; ccdsid "CCDS44385.1"; exon_status "KNOWN"; level "2"; protein_id "ENSP00000320563.5"; source "HAVANA"; tag "CCDS";
chr10	HAVANA	exon	48970131	48970289	.	+	.	gene_id "ENSG00000128815.19"; transcript_id "ENST00000325239.11"; gene_type "protein_coding"; gene_status "KNOWN"; gene_name "WDFY4"; transcript_type "protein_coding"; transcript_status "KNOWN"; transcript_name "WDFY4-201"; exon_number "57"; exon_id "ENSE00003793697.1"; talon_gene "29071"; talon_transcript "100021"; talon_exon "470391"; ccdsid "CCDS44385.1"; exon_status "KNOWN"; level "2"; protein_id "ENSP00000320563.5"; source "HAVANA"; tag "CCDS";
chr10	HAVANA	exon	48974862	48975041	.	+	.	gene_id "ENSG00000128815.19"; transcript_id "ENST00000325239.11"; gene_type "protein_coding"; gene_status "KNOWN"; gene_name "WDFY4"; transcript_type "protein_coding"; transcript_status "KNOWN"; transcript_name "WDFY4-201"; exon_number "58"; exon_id "ENSE00003793843.1"; talon_gene "29071"; talon_transcript "100021"; talon_exon "470393"; ccdsid "CCDS44385.1"; exon_status "KNOWN"; level "2"; protein_id "ENSP00000320563.5"; source "HAVANA"; tag "CCDS";
chr10	HAVANA	exon	48976797	48976979	.	+	.	gene_id "ENSG00000128815.19"; transcript_id "ENST00000325239.11"; gene_type "protein_coding"; gene_status "KNOWN"; gene_name "WDFY4"; transcript_type "protein_coding"; transcript_status "KNOWN"; transcript_name "WDFY4-201"; exon_number "59"; exon_id "ENSE00003798857.1"; talon_gene "29071"; talon_transcript "100021"; talon_exon "470395"; ccdsid "CCDS44385.1"; exon_status "KNOWN"; level "2"; protein_id "ENSP00000320563.5"; source "HAVANA"; tag "CCDS";
chr10	HAVANA	exon	48978309	48978393	.	+	.	gene_id "ENSG00000128815.19"; transcript_id "ENST00000325239.11"; gene_type "protein_coding"; gene_status "KNOWN"; gene_name "WDFY4"; transcript_type "protein_coding"; transcript_status "KNOWN"; transcript_name "WDFY4-201"; exon_number "60"; exon_id "ENSE00003793024.1"; talon_gene "29071"; talon_transcript "100021"; talon_exon "470397"; ccdsid "CCDS44385.1"; exon_status "KNOWN"; level "2"; protein_id "ENSP00000320563.5"; source "HAVANA"; tag "CCDS";
chr10	HAVANA	exon	48981367	48981478	.	+	.	gene_id "ENSG00000128815.19"; transcript_id "ENST00000325239.11"; gene_type "protein_coding"; gene_status "KNOWN"; gene_name "WDFY4"; transcript_type "protein_coding"; transcript_status "KNOWN"; transcript_name "WDFY4-201"; exon_number "61"; exon_id "ENSE00003798275.1"; talon_gene "29071"; talon_transcript "100021"; talon_exon "470399"; ccdsid "CCDS44385.1"; exon_status "KNOWN"; level "2"; protein_id "ENSP00000320563.5"; source "HAVANA"; tag "CCDS";
chr10	HAVANA	exon	48982509	48982956	.	+	.	gene_id "ENSG00000128815.19"; transcript_id "ENST00000325239.11"; gene_type "protein_coding"; gene_status "KNOWN"; gene_name "WDFY4"; transcript_type "protein_coding"; transcript_status "KNOWN"; transcript_name "WDFY4-201"; exon_number "62"; exon_id "ENSE00003559852.1"; talon_gene "29071"; talon_transcript "100021"; talon_exon "470401"; ccdsid "CCDS44385.1"; exon_status "KNOWN"; level "2"; protein_id "ENSP00000320563.5"; source "HAVANA"; tag "CCDS";
chr10	HAVANA	gene	49155612	49188359	.	-	.	gene_id "ENSG00000204161.13"; gene_name "TMEM273"; gene_status "KNOWN"; gene_type "protein_coding"; talon_gene "29082"; havana_gene "OTTHUMG00000018188.5"; level "2";
chr10	HAVANA	transcript	49155612	49188359	.	-	.	gene_id "ENSG00000204161.13"; transcript_id "ENST00000474718.5"; gene_name "TMEM273"; gene_status "KNOWN"; gene_type "protein_coding"; transcript_type "protein_coding"; transcript_status "KNOWN"; transcript_name "TMEM273-207"; talon_gene "29082"; talon_transcript "100046"; ccdsid "CCDS41519.1"; havana_transcript "OTTHUMT00000047978.1"; level "2"; protein_id "ENSP00000417246.1"; source "HAVANA"; tag "CCDS"; transcript_support_level "1";
chr10	HAVANA	exon	49188294	49188359	.	-	.	gene_id "ENSG00000204161.13"; transcript_id "ENST00000474718.5"; gene_type "protein_coding"; gene_status "KNOWN"; gene_name "TMEM273"; transcript_type "protein_coding"; transcript_status "KNOWN"; transcript_name "TMEM273-207"; exon_number "1"; exon_id "ENSE00001909379.1"; talon_gene "29082"; talon_transcript "100046"; talon_exon "470512"; ccdsid "CCDS41519.1"; exon_status "KNOWN"; level "2"; protein_id "ENSP00000417246.1"; source "HAVANA"; tag "CCDS";
chr10	HAVANA	exon	49167909	49167962	.	-	.	gene_id "ENSG00000204161.13"; transcript_id "ENST00000474718.5"; gene_type "protein_coding"; gene_status "KNOWN"; gene_name "TMEM273"; transcript_type "protein_coding"; transcript_status "KNOWN"; transcript_name "TMEM273-207"; exon_number "2"; exon_id "ENSE00003611419.1"; talon_gene "29082"; talon_transcript "100046"; talon_exon "470489"; ccdsid "CCDS73128.1"; exon_status "KNOWN"; level "2"; protein_id "ENSP00000432859.1"; source "HAVANA"; tag "CCDS";
chr10	HAVANA	exon	49166869	49167009	.	-	.	gene_id "ENSG00000204161.13"; transcript_id "ENST00000474718.5"; gene_type "protein_coding"; gene_status "KNOWN"; gene_name "TMEM273"; transcript_type "protein_coding"; transcript_status "KNOWN"; transcript_name "TMEM273-207"; exon_number "3"; exon_id "ENSE00001462613.1"; talon_gene "29082"; talon_transcript "100046"; talon_exon "470491"; ccdsid "CCDS73128.1"; exon_status "KNOWN"; level "2"; protein_id "ENSP00000363268.1"; source "HAVANA"; tag "CCDS";
chr10	HAVANA	exon	49165766	49165796	.	-	.	gene_id "ENSG00000204161.13"; transcript_id "ENST00000474718.5"; gene_type "protein_coding"; gene_status "KNOWN"; gene_name "TMEM273"; transcript_type "protein_coding"; transcript_status "KNOWN"; transcript_name "TMEM273-207"; exon_number "4"; exon_id "ENSE00003664775.1"; talon_gene "29082"; talon_transcript "100046"; talon_exon "470493"; ccdsid "CCDS73128.1"; exon_status "KNOWN"; level "2"; protein_id "ENSP00000432859.1"; source "HAVANA"; tag "CCDS";
chr10	HAVANA	exon	49161599	49161622	.	-	.	gene_id "ENSG00000204161.13"; transcript_id "ENST00000474718.5"; gene_type "protein_coding"; gene_status "KNOWN"; gene_name "TMEM273"; transcript_type "protein_coding"; transcript_status "KNOWN"; transcript_name "TMEM273-207"; exon_number "5"; exon_id "ENSE00003578591.1"; talon_gene "29082"; talon_transcript "100046"; talon_exon "470497"; ccdsid "CCDS73128.1"; exon_status "KNOWN"; level "2"; protein_id "ENSP00000432859.1"; source "HAVANA"; tag "CCDS";
chr10	HAVANA	exon	49155612	49155909	.	-	.	gene_id "ENSG00000204161.13"; transcript_id "ENST00000474718.5"; gene_type "protein_coding"; gene_status "KNOWN"; gene_name "TMEM273"; transcript_type "protein_coding"; transcript_status "KNOWN"; transcript_name "TMEM273-207"; exon_number "6"; exon_id "ENSE00001867513.1"; talon_gene "29082"; talon_transcript "100046"; talon_exon "470513"; ccdsid "CCDS41519.1"; exon_status "KNOWN"; level "2"; protein_id "ENSP00000417246.1"; source "HAVANA"; tag "CCDS";
chr10	HAVANA	gene	49515333	49517114	.	-	.	gene_id "ENSG00000225830.12"; gene_name "ERCC6"; gene_status "KNOWN"; gene_type "protein_coding"; talon_gene "29087"; havana_gene "OTTHUMG00000018195.5"; level "2";
chr10	ENSEMBL	transcript	49515333	49517114	.	-	.	gene_id "ENSG00000225830.12"; transcript_id "ENST00000374127.4"; gene_name "ERCC6"; gene_status "KNOWN"; gene_type "protein_coding"; transcript_type "protein_coding"; transcript_status "KNOWN"; transcript_name "ERCC6-202"; talon_gene "29087"; talon_transcript "100067"; ccdsid "CCDS7230.1"; level "3"; protein_id "ENSP00000363242.3"; source "ENSEMBL"; tag "CCDS"; transcript_support_level "NA";
chr10	ENSEMBL	exon	49515333	49517114	.	-	.	gene_id "ENSG00000225830.12"; transcript_id "ENST00000374127.4"; gene_type "protein_coding"; gene_status "KNOWN"; gene_name "ERCC6"; transcript_type "protein_coding"; transcript_status "KNOWN"; transcript_name "ERCC6-202"; exon_number "1"; exon_id "ENSE00002297141.2"; talon_gene "29087"; talon_transcript "100067"; talon_exon "470621"; ccdsid "CCDS7230.1"; exon_status "KNOWN"; level "3"; protein_id "ENSP00000363242.3"; source "ENSEMBL"; tag "CCDS";
chr10	HAVANA	gene	50067961	50133146	.	+	.	gene_id "ENSG00000099290.16"; gene_name "WASHC2A"; gene_status "KNOWN"; gene_type "protein_coding"; talon_gene "29105"; havana_gene "OTTHUMG00000018225.4"; level "2";
chr10	HAVANA	transcript	50067961	50133146	.	+	.	gene_id "ENSG00000099290.16"; transcript_id "ENST00000282633.9"; gene_name "WASHC2A"; gene_status "KNOWN"; gene_type "protein_coding"; transcript_type "protein_coding"; transcript_status "KNOWN"; transcript_name "WASHC2A-201"; talon_gene "29105"; talon_transcript "100124"; ccdsid "CCDS41527.1"; havana_transcript "OTTHUMT00000276917.2"; level "2"; protein_id "ENSP00000282633.5"; source "HAVANA"; tag "CCDS"; transcript_support_level "1";
chr10	HAVANA	exon	50067961	50068008	.	+	.	gene_id "ENSG00000099290.16"; transcript_id "ENST00000282633.9"; gene_type "protein_coding"; gene_status "KNOWN"; gene_name "WASHC2A"; transcript_type "protein_coding"; transcript_status "KNOWN"; transcript_name "WASHC2A-201"; exon_number "1"; exon_id "ENSE00002311372.1"; talon_gene "29105"; talon_transcript "100124"; talon_exon "470989"; ccdsid "CCDS41527.1"; exon_status "KNOWN"; level "2"; protein_id "ENSP00000282633.5"; source "HAVANA"; tag "CCDS";
chr10	HAVANA	exon	50068105	50068227	.	+	.	gene_id "ENSG00000099290.16"; transcript_id "ENST00000282633.9"; gene_type "protein_coding"; gene_status "KNOWN"; gene_name "WASHC2A"; transcript_type "protein_coding"; transcript_status "KNOWN"; transcript_name "WASHC2A-201"; exon_number "2"; exon_id "ENSE00003378576.1"; talon_gene "29105"; talon_transcript "100124"; talon_exon "470917"; ccdsid "CCDS76303.1"; exon_status "KNOWN"; level "2"; protein_id "ENSP00000344037.6"; source "HAVANA"; tag "CCDS";
chr10	HAVANA	exon	50069547	50069711	.	+	.	gene_id "ENSG00000099290.16"; transcript_id "ENST00000282633.9"; gene_type "protein_coding"; gene_status "KNOWN"; gene_name "WASHC2A"; transcript_type "protein_coding"; transcript_status "KNOWN"; transcript_name "WASHC2A-201"; exon_number "3"; exon_id "ENSE00002484607.1"; talon_gene "29105"; talon_transcript "100124"; talon_exon "470919"; ccdsid "CCDS76303.1"; exon_status "KNOWN"; level "2"; protein_id "ENSP00000344037.6"; source "HAVANA"; tag "CCDS";
chr10	HAVANA	exon	50078675	50078737	.	+	.	gene_id "ENSG00000099290.16"; transcript_id "ENST00000282633.9"; gene_type "protein_coding"; gene_status "KNOWN"; gene_name "WASHC2A"; transcript_type "protein_coding"; transcript_status "KNOWN"; transcript_name "WASHC2A-201"; exon_number "4"; exon_id "ENSE00003463422.1"; talon_gene "29105"; talon_transcript "100124"; talon_exon "470921"; ccdsid "CCDS76303.1"; exon_status "KNOWN"; level "2"; protein_id "ENSP00000344037.6"; source "HAVANA"; tag "CCDS";
chr10	HAVANA	exon	50080758	50080931	.	+	.	gene_id "ENSG00000099290.16"; transcript_id "ENST00000282633.9"; gene_type "protein_coding"; gene_status "KNOWN"; gene_name "WASHC2A"; transcript_type "protein_coding"; transcript_status "KNOWN"; transcript_name "WASHC2A-201"; exon_number "5"; exon_id "ENSE00003568442.1"; talon_gene "29105"; talon_transcript "100124"; talon_exon "470923"; ccdsid "CCDS76303.1"; exon_status "KNOWN"; level "2"; protein_id "ENSP00000344037.6"; source "HAVANA"; tag "CCDS";
chr10	HAVANA	exon	50084072	50084165	.	+	.	gene_id "ENSG00000099290.16"; transcript_id "ENST00000282633.9"; gene_type "protein_coding"; gene_status "KNOWN"; gene_name "WASHC2A"; transcript_type "protein_coding"; transcript_status "KNOWN"; transcript_name "WASHC2A-201"; exon_number "6"; exon_id "ENSE00003554908.1"; talon_gene "29105"; talon_transcript "100124"; talon_exon "470925"; ccdsid "CCDS76303.1"; exon_status "KNOWN"; level "2"; protein_id "ENSP00000344037.6"; source "HAVANA"; tag "CCDS";
chr10	HAVANA	exon	50085497	50085558	.	+	.	gene_id "ENSG00000099290.16"; transcript_id "ENST00000282633.9"; gene_type "protein_coding"; gene_status "KNOWN"; gene_name "WASHC2A"; transcript_type "protein_coding"; transcript_status "KNOWN"; transcript_name "WASHC2A-201"; exon_number "7"; exon_id "ENSE00003571203.1"; talon_gene "29105"; talon_transcript "100124"; talon_exon "470927"; ccdsid "CCDS76303.1"; exon_status "KNOWN"; level "2"; protein_id "ENSP00000344037.6"; source "HAVANA"; tag "CCDS";
chr10	HAVANA	exon	50087275	50087322	.	+	.	gene_id "ENSG00000099290.16"; transcript_id "ENST00000282633.9"; gene_type "protein_coding"; gene_status "KNOWN"; gene_name "WASHC2A"; transcript_type "protein_coding"; transcript_status "KNOWN"; transcript_name "WASHC2A-201"; exon_number "8"; exon_id "ENSE00003573896.1"; talon_gene "29105"; talon_transcript "100124"; talon_exon "470929"; ccdsid "CCDS76303.1"; exon_status "KNOWN"; level "2"; protein_id "ENSP00000344037.6"; source "HAVANA"; tag "CCDS";
chr10	HAVANA	exon	50090776	50090886	.	+	.	gene_id "ENSG00000099290.16"; transcript_id "ENST00000282633.9"; gene_type "protein_coding"; gene_status "KNOWN"; gene_name "WASHC2A"; transcript_type "protein_coding"; transcript_status "KNOWN"; transcript_name "WASHC2A-201"; exon_number "9"; exon_id "ENSE00003516182.1"; talon_gene "29105"; talon_transcript "100124"; talon_exon "470931"; ccdsid "CCDS76303.1"; exon_status "KNOWN"; level "2"; protein_id "ENSP00000344037.6"; source "HAVANA"; tag "CCDS";
chr10	HAVANA	exon	50091431	50091518	.	+	.	gene_id "ENSG00000099290.16"; transcript_id "ENST00000282633.9"; gene_type "protein_coding"; gene_status "KNOWN"; gene_name "WASHC2A"; transcript_type "protein_coding"; transcript_status "KNOWN"; transcript_name "WASHC2A-201"; exon_number "10"; exon_id "ENSE00003681106.1"; talon_gene "29105"; talon_transcript "100124"; talon_exon "470933"; ccdsid "CCDS76303.1"; exon_status "KNOWN"; level "2"; protein_id "ENSP00000344037.6"; source "HAVANA"; tag "CCDS";
chr10	ENSEMBL	exon	50092162	50092233	.	+	.	gene_id "ENSG00000099290.16"; transcript_id "ENST00000282633.9"; gene_type "protein_coding"; gene_status "KNOWN"; gene_name "WASHC2A"; transcript_type "protein_coding"; transcript_status "KNOWN"; transcript_name "WASHC2A-201"; exon_number "11"; exon_id "ENSE00003472259.1"; talon_gene "29105"; talon_transcript "100124"; talon_exon "470972"; ccdsid "CCDS76303.1"; exon_status "KNOWN"; level "3"; protein_id "ENSP00000382277.2"; source "ENSEMBL"; tag "appris_alternative_2";
chr10	HAVANA	exon	50093268	50093386	.	+	.	gene_id "ENSG00000099290.16"; transcript_id "ENST00000282633.9"; gene_type "protein_coding"; gene_status "KNOWN"; gene_name "WASHC2A"; transcript_type "protein_coding"; transcript_status "KNOWN"; transcript_name "WASHC2A-201"; exon_number "12"; exon_id "ENSE00003670464.1"; talon_gene "29105"; talon_transcript "100124"; talon_exon "470935"; ccdsid "CCDS76303.1"; exon_status "KNOWN"; level "2"; protein_id "ENSP00000344037.6"; source "HAVANA"; tag "CCDS";
chr10	HAVANA	exon	50093860	50093917	.	+	.	gene_id "ENSG00000099290.16"; transcript_id "ENST00000282633.9"; gene_type "protein_coding"; gene_status "KNOWN"; gene_name "WASHC2A"; transcript_type "protein_coding"; transcript_status "KNOWN"; transcript_name "WASHC2A-201"; exon_number "13"; exon_id "ENSE00003520774.1"; talon_gene "29105"; talon_transcript "100124"; talon_exon "470937"; ccdsid "CCDS76303.1"; exon_status "KNOWN"; level "2"; protein_id "ENSP00000344037.6"; source "HAVANA"; tag "CCDS";
chr10	HAVANA	exon	50095148	50095207	.	+	.	gene_id "ENSG00000099290.16"; transcript_id "ENST00000282633.9"; gene_type "protein_coding"; gene_status "KNOWN"; gene_name "WASHC2A"; transcript_type "protein_coding"; transcript_status "KNOWN"; transcript_name "WASHC2A-201"; exon_number "14"; exon_id "ENSE00003613701.1"; talon_gene "29105"; talon_transcript "100124"; talon_exon "470939"; ccdsid "CCDS76303.1"; exon_status "KNOWN"; level "2"; protein_id "ENSP00000344037.6"; source "HAVANA"; tag "CCDS";
chr10	HAVANA	exon	50095599	50095778	.	+	.	gene_id "ENSG00000099290.16"; transcript_id "ENST00000282633.9"; gene_type "protein_coding"; gene_status "KNOWN"; gene_name "WASHC2A"; transcript_type "protein_coding"; transcript_status "KNOWN"; transcript_name "WASHC2A-201"; exon_number "15"; exon_id "ENSE00003582153.1"; talon_gene "29105"; talon_transcript "100124"; talon_exon "470941"; ccdsid "CCDS76303.1"; exon_status "KNOWN"; level "2"; protein_id "ENSP00000344037.6"; source "HAVANA"; tag "CCDS";
chr10	HAVANA	exon	50097675	50097802	.	+	.	gene_id "ENSG00000099290.16"; transcript_id "ENST00000282633.9"; gene_type "protein_coding"; gene_status "KNOWN"; gene_name "WASHC2A"; transcript_type "protein_coding"; transcript_status "KNOWN"; transcript_name "WASHC2A-201"; exon_number "16"; exon_id "ENSE00003691776.1"; talon_gene "29105"; talon_transcript "100124"; talon_exon "470943"; ccdsid "CCDS76303.1"; exon_status "KNOWN"; level "2"; protein_id "ENSP00000344037.6"; source "HAVANA"; tag "CCDS";
chr10	HAVANA	exon	50099978	50100064	.	+	.	gene_id "ENSG00000099290.16"; transcript_id "ENST00000282633.9"; gene_type "protein_coding"; gene_status "KNOWN"; gene_name "WASHC2A"; transcript_type "protein_coding"; transcript_status "KNOWN"; transcript_name "WASHC2A-201"; exon_number "17"; exon_id "ENSE00003482741.1"; talon_gene "29105"; talon_transcript "100124"; talon_exon "470945"; ccdsid "CCDS76303.1"; exon_status "KNOWN"; level "2"; protein_id "ENSP00000344037.6"; source "HAVANA"; tag "CCDS";
chr10	HAVANA	exon	50104042	50104143	.	+	.	gene_id "ENSG00000099290.16"; transcript_id "ENST00000282633.9"; gene_type "protein_coding"; gene_status "KNOWN"; gene_name "WASHC2A"; transcript_type "protein_coding"; transcript_status "KNOWN"; transcript_name "WASHC2A-201"; exon_number "18"; exon_id "ENSE00003563655.1"; talon_gene "29105"; talon_transcript "100124"; talon_exon "470947"; ccdsid "CCDS76303.1"; exon_status "KNOWN"; level "2"; protein_id "ENSP00000344037.6"; source "HAVANA"; tag "CCDS";
chr10	HAVANA	exon	50106334	50106465	.	+	.	gene_id "ENSG00000099290.16"; transcript_id "ENST00000282633.9"; gene_type "protein_coding"; gene_status "KNOWN"; gene_name "WASHC2A"; transcript_type "protein_coding"; transcript_status "KNOWN"; transcript_name "WASHC2A-201"; exon_number "19"; exon_id "ENSE00003465717.1"; talon_gene "29105"; talon_transcript "100124"; talon_exon "470949"; ccdsid "CCDS76303.1"; exon_status "KNOWN"; level "2"; protein_id "ENSP00000344037.6"; source "HAVANA"; tag "CCDS";
chr10	HAVANA	exon	50110101	50110270	.	+	.	gene_id "ENSG00000099290.16"; transcript_id "ENST00000282633.9"; gene_type "protein_coding"; gene_status "KNOWN"; gene_name "WASHC2A"; transcript_type "protein_coding"; transcript_status "KNOWN"; transcript_name "WASHC2A-201"; exon_number "20"; exon_id "ENSE00003603594.1"; talon_gene "29105"; talon_transcript "100124"; talon_exon "470951"; ccdsid "CCDS76303.1"; exon_status "KNOWN"; level "2"; protein_id "ENSP00000344037.6"; source "HAVANA"; tag "CCDS";
chr10	HAVANA	exon	50113895	50113997	.	+	.	gene_id "ENSG00000099290.16"; transcript_id "ENST00000282633.9"; gene_type "protein_coding"; gene_status "KNOWN"; gene_name "WASHC2A"; transcript_type "protein_coding"; transcript_status "KNOWN"; transcript_name "WASHC2A-201"; exon_number "21"; exon_id "ENSE00003595056.1"; talon_gene "29105"; talon_transcript "100124"; talon_exon "470953"; ccdsid "CCDS76303.1"; exon_status "KNOWN"; level "2"; protein_id "ENSP00000344037.6"; source "HAVANA"; tag "CCDS";
chr10	ENSEMBL	exon	50117906	50118058	.	+	.	gene_id "ENSG00000099290.16"; transcript_id "ENST00000282633.9"; gene_type "protein_coding"; gene_status "KNOWN"; gene_name "WASHC2A"; transcript_type "protein_coding"; transcript_status "KNOWN"; transcript_name "WASHC2A-201"; exon_number "22"; exon_id "ENSE00003673722.1"; talon_gene "29105"; talon_transcript "100124"; talon_exon "470975"; ccdsid "CCDS76303.1"; exon_status "KNOWN"; level "3"; protein_id "ENSP00000382277.2"; source "ENSEMBL"; tag "appris_alternative_2";
chr10	HAVANA	exon	50119587	50119769	.	+	.	gene_id "ENSG00000099290.16"; transcript_id "ENST00000282633.9"; gene_type "protein_coding"; gene_status "KNOWN"; gene_name "WASHC2A"; transcript_type "protein_coding"; transcript_status "KNOWN"; transcript_name "WASHC2A-201"; exon_number "23"; exon_id "ENSE00003479627.1"; talon_gene "29105"; talon_transcript "100124"; talon_exon "470955"; ccdsid "CCDS76303.1"; exon_status "KNOWN"; level "2"; protein_id "ENSP00000344037.6"; source "HAVANA"; tag "CCDS";
chr10	HAVANA	exon	50125113	50125241	.	+	.	gene_id "ENSG00000099290.16"; transcript_id "ENST00000282633.9"; gene_type "protein_coding"; gene_status "KNOWN"; gene_name "WASHC2A"; transcript_type "protein_coding"; transcript_status "KNOWN"; transcript_name "WASHC2A-201"; exon_number "24"; exon_id "ENSE00003634211.1"; talon_gene "29105"; talon_transcript "100124"; talon_exon "470957"; ccdsid "CCDS76303.1"; exon_status "KNOWN"; level "2"; protein_id "ENSP00000344037.6"; source "HAVANA"; tag "CCDS";
chr10	HAVANA	exon	50125369	50125449	.	+	.	gene_id "ENSG00000099290.16"; transcript_id "ENST00000282633.9"; gene_type "protein_coding"; gene_status "KNOWN"; gene_name "WASHC2A"; transcript_type "protein_coding"; transcript_status "KNOWN"; transcript_name "WASHC2A-201"; exon_number "25"; exon_id "ENSE00003654308.1"; talon_gene "29105"; talon_transcript "100124"; talon_exon "470959"; ccdsid "CCDS76303.1"; exon_status "KNOWN"; level "2"; protein_id "ENSP00000344037.6"; source "HAVANA"; tag "CCDS";
chr10	HAVANA	exon	50126057	50126179	.	+	.	gene_id "ENSG00000099290.16"; transcript_id "ENST00000282633.9"; gene_type "protein_coding"; gene_status "KNOWN"; gene_name "WASHC2A"; transcript_type "protein_coding"; transcript_status "KNOWN"; transcript_name "WASHC2A-201"; exon_number "26"; exon_id "ENSE00003501499.1"; talon_gene "29105"; talon_transcript "100124"; talon_exon "470961"; ccdsid "CCDS76303.1"; exon_status "KNOWN"; level "2"; protein_id "ENSP00000344037.6"; source "HAVANA"; tag "CCDS";
chr10	ENSEMBL	exon	50127160	50127222	.	+	.	gene_id "ENSG00000099290.16"; transcript_id "ENST00000282633.9"; gene_type "protein_coding"; gene_status "KNOWN"; gene_name "WASHC2A"; transcript_type "protein_coding"; transcript_status "KNOWN"; transcript_name "WASHC2A-201"; exon_number "27"; exon_id "ENSE00003517778.1"; talon_gene "29105"; talon_transcript "100124"; talon_exon "470984"; ccdsid "CCDS41527.1"; exon_status "KNOWN"; level "3"; protein_id "ENSP00000382277.2"; source "ENSEMBL"; tag "appris_alternative_2";
chr10	HAVANA	exon	50127583	50127795	.	+	.	gene_id "ENSG00000099290.16"; transcript_id "ENST00000282633.9"; gene_type "protein_coding"; gene_status "KNOWN"; gene_name "WASHC2A"; transcript_type "protein_coding"; transcript_status "KNOWN"; transcript_name "WASHC2A-201"; exon_number "28"; exon_id "ENSE00003599950.1"; talon_gene "29105"; talon_transcript "100124"; talon_exon "470963"; ccdsid "CCDS76303.1"; exon_status "KNOWN"; level "2"; protein_id "ENSP00000344037.6"; source "HAVANA"; tag "CCDS";
chr10	HAVANA	exon	50129419	50130039	.	+	.	gene_id "ENSG00000099290.16"; transcript_id "ENST00000282633.9"; gene_type "protein_coding"; gene_status "KNOWN"; gene_name "WASHC2A"; transcript_type "protein_coding"; transcript_status "KNOWN"; transcript_name "WASHC2A-201"; exon_number "29"; exon_id "ENSE00002431361.1"; talon_gene "29105"; talon_transcript "100124"; talon_exon "470965"; ccdsid "CCDS76303.1"; exon_status "KNOWN"; level "2"; protein_id "ENSP00000344037.6"; source "HAVANA"; tag "CCDS";
chr10	HAVANA	exon	50130901	50131078	.	+	.	gene_id "ENSG00000099290.16"; transcript_id "ENST00000282633.9"; gene_type "protein_coding"; gene_status "KNOWN"; gene_name "WASHC2A"; transcript_type "protein_coding"; transcript_status "KNOWN"; transcript_name "WASHC2A-201"; exon_number "30"; exon_id "ENSE00002485950.1"; talon_gene "29105"; talon_transcript "100124"; talon_exon "470967"; ccdsid "CCDS76303.1"; exon_status "KNOWN"; level "2"; protein_id "ENSP00000344037.6"; source "HAVANA"; tag "CCDS";
chr10	HAVANA	exon	50132806	50133146	.	+	.	gene_id "ENSG00000099290.16"; transcript_id "ENST00000282633.9"; gene_type "protein_coding"; gene_status "KNOWN"; gene_name "WASHC2A"; transcript_type "protein_coding"; transcript_status "KNOWN"; transcript_name "WASHC2A-201"; exon_number "31"; exon_id "ENSE00002512205.1"; talon_gene "29105"; talon_transcript "100124"; talon_exon "470990"; ccdsid "CCDS41527.1"; exon_status "KNOWN"; level "2"; protein_id "ENSP00000282633.5"; source "HAVANA"; tag "CCDS";
chr10	TALON	transcript	50130901	50133146	.	+	.	gene_id "ENSG00000099290.16"; transcript_id "ENCODEHT000679111"; gene_name "WASHC2A"; gene_status "KNOWN"; gene_type "protein_coding"; transcript_status "NOVEL"; transcript_name "ENCODEHT000679111"; talon_gene "29105"; talon_transcript "679111"; ISM-suffix_to_IDs "100120,100121,100122,100124,100126,679044,679055,679069,679071,679078,679079,679080,679081,679083,679085,679093,679095,679097,679098,679100,679101,679102,679103,679104,679105,679106,679107,679108,679109"; ISM-suffix_transcript "TRUE"; ISM_to_IDs "100120,100121,100122,100124,100126,679044,679055,679069,679071,679078,679079,679080,679081,679083,679085,679093,679095,679097,679098,679100,679101,679102,679103,679104,679105,679106,679107,679108,679109"; ISM_transcript "TRUE";
chr10	HAVANA	exon	50130901	50131078	.	+	.	gene_id "ENSG00000099290.16"; transcript_id "ENCODEHT000679111"; gene_type "protein_coding"; gene_status "KNOWN"; gene_name "WASHC2A"; transcript_status "NOVEL"; transcript_name "ENCODEHT000679111"; exon_number "1"; exon_id "ENSE00002485950.1"; talon_gene "29105"; talon_transcript "679111"; talon_exon "470967"; ccdsid "CCDS76303.1"; exon_status "KNOWN"; level "2"; protein_id "ENSP00000344037.6"; source "HAVANA"; tag "CCDS";
chr10	HAVANA	exon	50132806	50133146	.	+	.	gene_id "ENSG00000099290.16"; transcript_id "ENCODEHT000679111"; gene_type "protein_coding"; gene_status "KNOWN"; gene_name "WASHC2A"; transcript_status "NOVEL"; transcript_name "ENCODEHT000679111"; exon_number "2"; exon_id "ENSE00002512205.1"; talon_gene "29105"; talon_transcript "679111"; talon_exon "470990"; ccdsid "CCDS41527.1"; exon_status "KNOWN"; level "2"; protein_id "ENSP00000282633.5"; source "HAVANA"; tag "CCDS";
chr10	HAVANA	gene	50264978	50266815	.	+	.	gene_id "ENSG00000225137.1"; gene_name "DYNC1I2P1"; gene_status "KNOWN"; gene_type "processed_pseudogene"; talon_gene "29108"; havana_gene "OTTHUMG00000018224.1"; level "1"; tag "pseudo_consens";
chr10	HAVANA	transcript	50264978	50266815	.	+	.	gene_id "ENSG00000225137.1"; transcript_id "ENST00000435916.1"; gene_name "DYNC1I2P1"; gene_status "KNOWN"; gene_type "processed_pseudogene"; transcript_type "processed_pseudogene"; transcript_status "KNOWN"; transcript_name "DYNC1I2P1-201"; talon_gene "29108"; talon_transcript "100136"; havana_transcript "OTTHUMT00000048062.1"; level "1"; ont "PGO:0000004"; source "HAVANA"; tag "basic"; transcript_support_level "NA";
chr10	HAVANA	exon	50264978	50266815	.	+	.	gene_id "ENSG00000225137.1"; transcript_id "ENST00000435916.1"; gene_type "processed_pseudogene"; gene_status "KNOWN"; gene_name "DYNC1I2P1"; transcript_type "processed_pseudogene"; transcript_status "KNOWN"; transcript_name "DYNC1I2P1-201"; exon_number "1"; exon_id "ENSE00001746106.1"; talon_gene "29108"; talon_transcript "100136"; talon_exon "471052"; exon_status "KNOWN"; level "1"; ont "PGO:0000004"; source "HAVANA"; tag "basic";
chr10	HAVANA	gene	51695487	51699591	.	-	.	gene_id "ENSG00000177613.8"; gene_name "CSTF2T"; gene_status "KNOWN"; gene_type "protein_coding"; talon_gene "29131"; havana_gene "OTTHUMG00000018246.1"; level "2"; tag "retrogene";
chr10	HAVANA	transcript	51695487	51699591	.	-	.	gene_id "ENSG00000177613.8"; transcript_id "ENST00000331173.5"; gene_name "CSTF2T"; gene_status "KNOWN"; gene_type "protein_coding"; transcript_type "protein_coding"; transcript_status "KNOWN"; transcript_name "CSTF2T-201"; talon_gene "29131"; talon_transcript "100196"; ccdsid "CCDS7245.1"; havana_transcript "OTTHUMT00000048097.1"; level "2"; protein_id "ENSP00000332444.4"; source "HAVANA"; tag "CCDS"; transcript_support_level "NA";
chr10	HAVANA	exon	51695487	51699591	.	-	.	gene_id "ENSG00000177613.8"; transcript_id "ENST00000331173.5"; gene_type "protein_coding"; gene_status "KNOWN"; gene_name "CSTF2T"; transcript_type "protein_coding"; transcript_status "KNOWN"; transcript_name "CSTF2T-201"; exon_number "1"; exon_id "ENSE00001324439.5"; talon_gene "29131"; talon_transcript "100196"; talon_exon "471313"; ccdsid "CCDS7245.1"; exon_status "KNOWN"; level "2"; protein_id "ENSP00000332444.4"; source "HAVANA"; tag "CCDS";
chr10	HAVANA	gene	56357228	56361266	.	-	.	gene_id "ENSG00000122952.16"; gene_name "ZWINT"; gene_status "KNOWN"; gene_type "protein_coding"; talon_gene "29157"; havana_gene "OTTHUMG00000018261.2"; level "2";
chr10	HAVANA	transcript	56357228	56361275	.	-	.	gene_id "ENSG00000122952.16"; transcript_id "ENST00000373944.7"; gene_name "ZWINT"; gene_status "KNOWN"; gene_type "protein_coding"; transcript_type "protein_coding"; transcript_status "KNOWN"; transcript_name "ZWINT-203"; talon_gene "29157"; talon_transcript "100267"; ccdsid "CCDS7249.1"; havana_transcript "OTTHUMT00000048132.1"; level "2"; protein_id "ENSP00000363055.3"; source "HAVANA"; tag "CCDS"; transcript_support_level "1";
chr10	HAVANA	exon	56361196	56361275	.	-	.	gene_id "ENSG00000122952.16"; transcript_id "ENST00000373944.7"; gene_type "protein_coding"; gene_status "KNOWN"; gene_name "ZWINT"; transcript_type "protein_coding"; transcript_status "KNOWN"; transcript_name "ZWINT-203"; exon_number "1"; exon_id "ENSE00001932052.1"; talon_gene "29157"; talon_transcript "100267"; talon_exon "471589"; ccdsid "CCDS7249.1"; exon_status "KNOWN"; level "2"; protein_id "ENSP00000363055.3"; source "HAVANA"; tag "CCDS";
chr10	ENSEMBL	exon	56360293	56360383	.	-	.	gene_id "ENSG00000122952.16"; transcript_id "ENST00000373944.7"; gene_type "protein_coding"; gene_status "KNOWN"; gene_name "ZWINT"; transcript_type "protein_coding"; transcript_status "KNOWN"; transcript_name "ZWINT-203"; exon_number "2"; exon_id "ENSE00000833880.1"; talon_gene "29157"; talon_transcript "100267"; talon_exon "471591"; ccdsid "CCDS7249.1"; exon_status "KNOWN"; level "3"; protein_id "ENSP00000378801.1"; source "ENSEMBL"; tag "CCDS";
chr10	ENSEMBL	exon	56360018	56360141	.	-	.	gene_id "ENSG00000122952.16"; transcript_id "ENST00000373944.7"; gene_type "protein_coding"; gene_status "KNOWN"; gene_name "ZWINT"; transcript_type "protein_coding"; transcript_status "KNOWN"; transcript_name "ZWINT-203"; exon_number "3"; exon_id "ENSE00000705031.1"; talon_gene "29157"; talon_transcript "100267"; talon_exon "471593"; ccdsid "CCDS7249.1"; exon_status "KNOWN"; level "3"; protein_id "ENSP00000378801.1"; source "ENSEMBL"; tag "CCDS";
chr10	ENSEMBL	exon	56359687	56359853	.	-	.	gene_id "ENSG00000122952.16"; transcript_id "ENST00000373944.7"; gene_type "protein_coding"; gene_status "KNOWN"; gene_name "ZWINT"; transcript_type "protein_coding"; transcript_status "KNOWN"; transcript_name "ZWINT-203"; exon_number "4"; exon_id "ENSE00003473228.1"; talon_gene "29157"; talon_transcript "100267"; talon_exon "471595"; ccdsid "CCDS7249.1"; exon_status "KNOWN"; level "3"; protein_id "ENSP00000378801.1"; source "ENSEMBL"; tag "CCDS";
chr10	ENSEMBL	exon	56359476	56359532	.	-	.	gene_id "ENSG00000122952.16"; transcript_id "ENST00000373944.7"; gene_type "protein_coding"; gene_status "KNOWN"; gene_name "ZWINT"; transcript_type "protein_coding"; transcript_status "KNOWN"; transcript_name "ZWINT-203"; exon_number "5"; exon_id "ENSE00003601233.1"; talon_gene "29157"; talon_transcript "100267"; talon_exon "471597"; ccdsid "CCDS7249.1"; exon_status "KNOWN"; level "3"; protein_id "ENSP00000378801.1"; source "ENSEMBL"; tag "CCDS";
chr10	ENSEMBL	exon	56358805	56358947	.	-	.	gene_id "ENSG00000122952.16"; transcript_id "ENST00000373944.7"; gene_type "protein_coding"; gene_status "KNOWN"; gene_name "ZWINT"; transcript_type "protein_coding"; transcript_status "KNOWN"; transcript_name "ZWINT-203"; exon_number "6"; exon_id "ENSE00003494424.1"; talon_gene "29157"; talon_transcript "100267"; talon_exon "471599"; ccdsid "CCDS7249.1"; exon_status "KNOWN"; level "3"; protein_id "ENSP00000378801.1"; source "ENSEMBL"; tag "CCDS";
chr10	ENSEMBL	exon	56358556	56358724	.	-	.	gene_id "ENSG00000122952.16"; transcript_id "ENST00000373944.7"; gene_type "protein_coding"; gene_status "KNOWN"; gene_name "ZWINT"; transcript_type "protein_coding"; transcript_status "KNOWN"; transcript_name "ZWINT-203"; exon_number "7"; exon_id "ENSE00003549145.1"; talon_gene "29157"; talon_transcript "100267"; talon_exon "471601"; ccdsid "CCDS7249.1"; exon_status "KNOWN"; level "3"; protein_id "ENSP00000378801.1"; source "ENSEMBL"; tag "CCDS";
chr10	HAVANA	exon	56358377	56358459	.	-	.	gene_id "ENSG00000122952.16"; transcript_id "ENST00000373944.7"; gene_type "protein_coding"; gene_status "KNOWN"; gene_name "ZWINT"; transcript_type "protein_coding"; transcript_status "KNOWN"; transcript_name "ZWINT-203"; exon_number "8"; exon_id "ENSE00003549178.1"; talon_gene "29157"; talon_transcript "100267"; talon_exon "471603"; ccdsid "CCDS7249.1"; exon_status "KNOWN"; level "2"; protein_id "ENSP00000363055.3"; source "HAVANA"; tag "CCDS";
chr10	HAVANA	exon	56357228	56358185	.	-	.	gene_id "ENSG00000122952.16"; transcript_id "ENST00000373944.7"; gene_type "protein_coding"; gene_status "KNOWN"; gene_name "ZWINT"; transcript_type "protein_coding"; transcript_status "KNOWN"; transcript_name "ZWINT-203"; exon_number "9"; exon_id "ENSE00001911939.1"; talon_gene "29157"; talon_transcript "100267"; talon_exon "471605"; ccdsid "CCDS7249.1"; exon_status "KNOWN"; level "2"; protein_id "ENSP00000363055.3"; source "HAVANA"; tag "CCDS";
chr10	TALON	transcript	56357228	56358909	.	-	.	gene_id "ENSG00000122952.16"; transcript_id "ENCODEHT000679301"; gene_name "ZWINT"; gene_status "KNOWN"; gene_type "protein_coding"; transcript_status "NOVEL"; transcript_name "ENCODEHT000679301"; talon_gene "29157"; talon_transcript "679301"; ISM-suffix_to_IDs "100267,100268,679289,679295,679298,679299"; ISM-suffix_transcript "TRUE"; ISM_to_IDs "100267,100268,679289,679295,679298,679299"; ISM_transcript "TRUE";
chr10	TALON	exon	56358805	56358909	.	-	.	gene_id "ENSG00000122952.16"; transcript_id "ENCODEHT000679301"; gene_type "protein_coding"; gene_status "KNOWN"; gene_name "ZWINT"; transcript_status "NOVEL"; transcript_name "ENCODEHT000679301"; exon_number "1"; exon_id "1472691"; talon_gene "29157"; talon_transcript "679301"; talon_exon "1472691"; exon_status "NOVEL";
chr10	ENSEMBL	exon	56358556	56358724	.	-	.	gene_id "ENSG00000122952.16"; transcript_id "ENCODEHT000679301"; gene_type "protein_coding"; gene_status "KNOWN"; gene_name "ZWINT"; transcript_status "NOVEL"; transcript_name "ENCODEHT000679301"; exon_number "2"; exon_id "ENSE00003549145.1"; talon_gene "29157"; talon_transcript "679301"; talon_exon "471601"; ccdsid "CCDS7249.1"; exon_status "KNOWN"; level "3"; protein_id "ENSP00000378801.1"; source "ENSEMBL"; tag "CCDS";
chr10	HAVANA	exon	56358377	56358459	.	-	.	gene_id "ENSG00000122952.16"; transcript_id "ENCODEHT000679301"; gene_type "protein_coding"; gene_status "KNOWN"; gene_name "ZWINT"; transcript_status "NOVEL"; transcript_name "ENCODEHT000679301"; exon_number "3"; exon_id "ENSE00003549178.1"; talon_gene "29157"; talon_transcript "679301"; talon_exon "471603"; ccdsid "CCDS7249.1"; exon_status "KNOWN"; level "2"; protein_id "ENSP00000363055.3"; source "HAVANA"; tag "CCDS";
chr10	HAVANA	exon	56357228	56358185	.	-	.	gene_id "ENSG00000122952.16"; transcript_id "ENCODEHT000679301"; gene_type "protein_coding"; gene_status "KNOWN"; gene_name "ZWINT"; transcript_status "NOVEL"; transcript_name "ENCODEHT000679301"; exon_number "4"; exon_id "ENSE00001911939.1"; talon_gene "29157"; talon_transcript "679301"; talon_exon "471605"; ccdsid "CCDS7249.1"; exon_status "KNOWN"; level "2"; protein_id "ENSP00000363055.3"; source "HAVANA"; tag "CCDS";
chr10	TALON	transcript	56357228	56358631	.	-	.	gene_id "ENSG00000122952.16"; transcript_id "ENCODEHT000679306"; gene_name "ZWINT"; gene_status "KNOWN"; gene_type "protein_coding"; transcript_status "NOVEL"; transcript_name "ENCODEHT000679306"; talon_gene "29157"; talon_transcript "679306"; ISM-suffix_to_IDs "100267,100268,100271,100272,100273,679289,679291,679292,679295,679296,679298,679299,679301,679303,679304"; ISM-suffix_transcript "TRUE"; ISM_to_IDs "100267,100268,100271,100272,100273,679289,679291,679292,679295,679296,679298,679299,679301,679303,679304"; ISM_transcript "TRUE";
chr10	TALON	exon	56358556	56358631	.	-	.	gene_id "ENSG00000122952.16"; transcript_id "ENCODEHT000679306"; gene_type "protein_coding"; gene_status "KNOWN"; gene_name "ZWINT"; transcript_status "NOVEL"; transcript_name "ENCODEHT000679306"; exon_number "1"; exon_id "1472696"; talon_gene "29157"; talon_transcript "679306"; talon_exon "1472696"; exon_status "NOVEL";
chr10	HAVANA	exon	56358377	56358459	.	-	.	gene_id "ENSG00000122952.16"; transcript_id "ENCODEHT000679306"; gene_type "protein_coding"; gene_status "KNOWN"; gene_name "ZWINT"; transcript_status "NOVEL"; transcript_name "ENCODEHT000679306"; exon_number "2"; exon_id "ENSE00003549178.1"; talon_gene "29157"; talon_transcript "679306"; talon_exon "471603"; ccdsid "CCDS7249.1"; exon_status "KNOWN"; level "2"; protein_id "ENSP00000363055.3"; source "HAVANA"; tag "CCDS";
chr10	HAVANA	exon	56357228	56358185	.	-	.	gene_id "ENSG00000122952.16"; transcript_id "ENCODEHT000679306"; gene_type "protein_coding"; gene_status "KNOWN"; gene_name "ZWINT"; transcript_status "NOVEL"; transcript_name "ENCODEHT000679306"; exon_number "3"; exon_id "ENSE00001911939.1"; talon_gene "29157"; talon_transcript "679306"; talon_exon "471605"; ccdsid "CCDS7249.1"; exon_status "KNOWN"; level "2"; protein_id "ENSP00000363055.3"; source "HAVANA"; tag "CCDS";
chr10	TALON	transcript	56357228	56359758	.	-	.	gene_id "ENSG00000122952.16"; transcript_id "ENCODEHT000679316"; gene_name "ZWINT"; gene_status "KNOWN"; gene_type "protein_coding"; transcript_status "NOVEL"; transcript_name "ENCODEHT000679316"; talon_gene "29157"; talon_transcript "679316"; ISM-suffix_to_IDs "100267,100268,679289,679295,679298,679303,679304,679311,679314"; ISM-suffix_transcript "TRUE"; ISM_to_IDs "100267,100268,679289,679295,679298,679303,679304,679311,679314"; ISM_transcript "TRUE";
chr10	HAVANA	exon	56359687	56359758	.	-	.	gene_id "ENSG00000122952.16"; transcript_id "ENCODEHT000679316"; gene_type "protein_coding"; gene_status "KNOWN"; gene_name "ZWINT"; transcript_status "NOVEL"; transcript_name "ENCODEHT000679316"; exon_number "1"; exon_id "ENSE00001435429.2"; talon_gene "29157"; talon_transcript "679316"; talon_exon "471611"; exon_status "KNOWN"; level "2"; protein_id "ENSP00000322850.2"; source "HAVANA"; tag "basic";
chr10	ENSEMBL	exon	56359476	56359532	.	-	.	gene_id "ENSG00000122952.16"; transcript_id "ENCODEHT000679316"; gene_type "protein_coding"; gene_status "KNOWN"; gene_name "ZWINT"; transcript_status "NOVEL"; transcript_name "ENCODEHT000679316"; exon_number "2"; exon_id "ENSE00003601233.1"; talon_gene "29157"; talon_transcript "679316"; talon_exon "471597"; ccdsid "CCDS7249.1"; exon_status "KNOWN"; level "3"; protein_id "ENSP00000378801.1"; source "ENSEMBL"; tag "CCDS";
chr10	ENSEMBL	exon	56358805	56358947	.	-	.	gene_id "ENSG00000122952.16"; transcript_id "ENCODEHT000679316"; gene_type "protein_coding"; gene_status "KNOWN"; gene_name "ZWINT"; transcript_status "NOVEL"; transcript_name "ENCODEHT000679316"; exon_number "3"; exon_id "ENSE00003494424.1"; talon_gene "29157"; talon_transcript "679316"; talon_exon "471599"; ccdsid "CCDS7249.1"; exon_status "KNOWN"; level "3"; protein_id "ENSP00000378801.1"; source "ENSEMBL"; tag "CCDS";
chr10	ENSEMBL	exon	56358556	56358724	.	-	.	gene_id "ENSG00000122952.16"; transcript_id "ENCODEHT000679316"; gene_type "protein_coding"; gene_status "KNOWN"; gene_name "ZWINT"; transcript_status "NOVEL"; transcript_name "ENCODEHT000679316"; exon_number "4"; exon_id "ENSE00003549145.1"; talon_gene "29157"; talon_transcript "679316"; talon_exon "471601"; ccdsid "CCDS7249.1"; exon_status "KNOWN"; level "3"; protein_id "ENSP00000378801.1"; source "ENSEMBL"; tag "CCDS";
chr10	HAVANA	exon	56358377	56358459	.	-	.	gene_id "ENSG00000122952.16"; transcript_id "ENCODEHT000679316"; gene_type "protein_coding"; gene_status "KNOWN"; gene_name "ZWINT"; transcript_status "NOVEL"; transcript_name "ENCODEHT000679316"; exon_number "5"; exon_id "ENSE00003549178.1"; talon_gene "29157"; talon_transcript "679316"; talon_exon "471603"; ccdsid "CCDS7249.1"; exon_status "KNOWN"; level "2"; protein_id "ENSP00000363055.3"; source "HAVANA"; tag "CCDS";
chr10	HAVANA	exon	56357228	56358185	.	-	.	gene_id "ENSG00000122952.16"; transcript_id "ENCODEHT000679316"; gene_type "protein_coding"; gene_status "KNOWN"; gene_name "ZWINT"; transcript_status "NOVEL"; transcript_name "ENCODEHT000679316"; exon_number "6"; exon_id "ENSE00001911939.1"; talon_gene "29157"; talon_transcript "679316"; talon_exon "471605"; ccdsid "CCDS7249.1"; exon_status "KNOWN"; level "2"; protein_id "ENSP00000363055.3"; source "HAVANA"; tag "CCDS";
chr10	HAVANA	transcript	56357438	56361259	.	-	.	gene_id "ENSG00000122952.16"; transcript_id "ENST00000494312.5"; gene_name "ZWINT"; gene_status "KNOWN"; gene_type "protein_coding"; transcript_type "retained_intron"; transcript_status "KNOWN"; transcript_name "ZWINT-209"; talon_gene "29157"; talon_transcript "100268"; havana_transcript "OTTHUMT00000048124.1"; level "2"; source "HAVANA"; transcript_support_level "2";
chr10	HAVANA	exon	56361196	56361259	.	-	.	gene_id "ENSG00000122952.16"; transcript_id "ENST00000494312.5"; gene_type "protein_coding"; gene_status "KNOWN"; gene_name "ZWINT"; transcript_type "retained_intron"; transcript_status "KNOWN"; transcript_name "ZWINT-209"; exon_number "1"; exon_id "ENSE00001905854.1"; talon_gene "29157"; talon_transcript "100268"; talon_exon "471606"; exon_status "KNOWN"; level "2"; source "HAVANA";
chr10	HAVANA	exon	56359687	56360383	.	-	.	gene_id "ENSG00000122952.16"; transcript_id "ENST00000494312.5"; gene_type "protein_coding"; gene_status "KNOWN"; gene_name "ZWINT"; transcript_type "retained_intron"; transcript_status "KNOWN"; transcript_name "ZWINT-209"; exon_number "2"; exon_id "ENSE00001915300.1"; talon_gene "29157"; talon_transcript "100268"; talon_exon "471607"; exon_status "KNOWN"; level "2"; source "HAVANA";
chr10	ENSEMBL	exon	56359476	56359532	.	-	.	gene_id "ENSG00000122952.16"; transcript_id "ENST00000494312.5"; gene_type "protein_coding"; gene_status "KNOWN"; gene_name "ZWINT"; transcript_type "retained_intron"; transcript_status "KNOWN"; transcript_name "ZWINT-209"; exon_number "3"; exon_id "ENSE00003601233.1"; talon_gene "29157"; talon_transcript "100268"; talon_exon "471597"; ccdsid "CCDS7249.1"; exon_status "KNOWN"; level "3"; protein_id "ENSP00000378801.1"; source "ENSEMBL"; tag "CCDS";
chr10	ENSEMBL	exon	56358805	56358947	.	-	.	gene_id "ENSG00000122952.16"; transcript_id "ENST00000494312.5"; gene_type "protein_coding"; gene_status "KNOWN"; gene_name "ZWINT"; transcript_type "retained_intron"; transcript_status "KNOWN"; transcript_name "ZWINT-209"; exon_number "4"; exon_id "ENSE00003494424.1"; talon_gene "29157"; talon_transcript "100268"; talon_exon "471599"; ccdsid "CCDS7249.1"; exon_status "KNOWN"; level "3"; protein_id "ENSP00000378801.1"; source "ENSEMBL"; tag "CCDS";
chr10	ENSEMBL	exon	56358556	56358724	.	-	.	gene_id "ENSG00000122952.16"; transcript_id "ENST00000494312.5"; gene_type "protein_coding"; gene_status "KNOWN"; gene_name "ZWINT"; transcript_type "retained_intron"; transcript_status "KNOWN"; transcript_name "ZWINT-209"; exon_number "5"; exon_id "ENSE00003549145.1"; talon_gene "29157"; talon_transcript "100268"; talon_exon "471601"; ccdsid "CCDS7249.1"; exon_status "KNOWN"; level "3"; protein_id "ENSP00000378801.1"; source "ENSEMBL"; tag "CCDS";
chr10	HAVANA	exon	56358377	56358459	.	-	.	gene_id "ENSG00000122952.16"; transcript_id "ENST00000494312.5"; gene_type "protein_coding"; gene_status "KNOWN"; gene_name "ZWINT"; transcript_type "retained_intron"; transcript_status "KNOWN"; transcript_name "ZWINT-209"; exon_number "6"; exon_id "ENSE00003549178.1"; talon_gene "29157"; talon_transcript "100268"; talon_exon "471603"; ccdsid "CCDS7249.1"; exon_status "KNOWN"; level "2"; protein_id "ENSP00000363055.3"; source "HAVANA"; tag "CCDS";
chr10	HAVANA	exon	56357438	56358185	.	-	.	gene_id "ENSG00000122952.16"; transcript_id "ENST00000494312.5"; gene_type "protein_coding"; gene_status "KNOWN"; gene_name "ZWINT"; transcript_type "retained_intron"; transcript_status "KNOWN"; transcript_name "ZWINT-209"; exon_number "7"; exon_id "ENSE00001461980.2"; talon_gene "29157"; talon_transcript "100268"; talon_exon "471608"; exon_status "KNOWN"; level "2"; source "HAVANA";
chr10	ENSEMBL	transcript	56357438	56361273	.	-	.	gene_id "ENSG00000122952.16"; transcript_id "ENST00000395405.5"; gene_name "ZWINT"; gene_status "KNOWN"; gene_type "protein_coding"; transcript_type "protein_coding"; transcript_status "KNOWN"; transcript_name "ZWINT-204"; talon_gene "29157"; talon_transcript "100269"; ccdsid "CCDS7249.1"; level "3"; protein_id "ENSP00000378801.1"; source "ENSEMBL"; tag "CCDS"; transcript_support_level "2";
chr10	ENSEMBL	exon	56361196	56361273	.	-	.	gene_id "ENSG00000122952.16"; transcript_id "ENST00000395405.5"; gene_type "protein_coding"; gene_status "KNOWN"; gene_name "ZWINT"; transcript_type "protein_coding"; transcript_status "KNOWN"; transcript_name "ZWINT-204"; exon_number "1"; exon_id "ENSE00001461990.2"; talon_gene "29157"; talon_transcript "100269"; talon_exon "471609"; ccdsid "CCDS7249.1"; exon_status "KNOWN"; level "3"; protein_id "ENSP00000378801.1"; source "ENSEMBL"; tag "CCDS";
chr10	ENSEMBL	exon	56360293	56360383	.	-	.	gene_id "ENSG00000122952.16"; transcript_id "ENST00000395405.5"; gene_type "protein_coding"; gene_status "KNOWN"; gene_name "ZWINT"; transcript_type "protein_coding"; transcript_status "KNOWN"; transcript_name "ZWINT-204"; exon_number "2"; exon_id "ENSE00000833880.1"; talon_gene "29157"; talon_transcript "100269"; talon_exon "471591"; ccdsid "CCDS7249.1"; exon_status "KNOWN"; level "3"; protein_id "ENSP00000378801.1"; source "ENSEMBL"; tag "CCDS";
chr10	ENSEMBL	exon	56360018	56360141	.	-	.	gene_id "ENSG00000122952.16"; transcript_id "ENST00000395405.5"; gene_type "protein_coding"; gene_status "KNOWN"; gene_name "ZWINT"; transcript_type "protein_coding"; transcript_status "KNOWN"; transcript_name "ZWINT-204"; exon_number "3"; exon_id "ENSE00000705031.1"; talon_gene "29157"; talon_transcript "100269"; talon_exon "471593"; ccdsid "CCDS7249.1"; exon_status "KNOWN"; level "3"; protein_id "ENSP00000378801.1"; source "ENSEMBL"; tag "CCDS";
chr10	ENSEMBL	exon	56359687	56359853	.	-	.	gene_id "ENSG00000122952.16"; transcript_id "ENST00000395405.5"; gene_type "protein_coding"; gene_status "KNOWN"; gene_name "ZWINT"; transcript_type "protein_coding"; transcript_status "KNOWN"; transcript_name "ZWINT-204"; exon_number "4"; exon_id "ENSE00003473228.1"; talon_gene "29157"; talon_transcript "100269"; talon_exon "471595"; ccdsid "CCDS7249.1"; exon_status "KNOWN"; level "3"; protein_id "ENSP00000378801.1"; source "ENSEMBL"; tag "CCDS";
chr10	ENSEMBL	exon	56359476	56359532	.	-	.	gene_id "ENSG00000122952.16"; transcript_id "ENST00000395405.5"; gene_type "protein_coding"; gene_status "KNOWN"; gene_name "ZWINT"; transcript_type "protein_coding"; transcript_status "KNOWN"; transcript_name "ZWINT-204"; exon_number "5"; exon_id "ENSE00003601233.1"; talon_gene "29157"; talon_transcript "100269"; talon_exon "471597"; ccdsid "CCDS7249.1"; exon_status "KNOWN"; level "3"; protein_id "ENSP00000378801.1"; source "ENSEMBL"; tag "CCDS";
chr10	ENSEMBL	exon	56358805	56358947	.	-	.	gene_id "ENSG00000122952.16"; transcript_id "ENST00000395405.5"; gene_type "protein_coding"; gene_status "KNOWN"; gene_name "ZWINT"; transcript_type "protein_coding"; transcript_status "KNOWN"; transcript_name "ZWINT-204"; exon_number "6"; exon_id "ENSE00003494424.1"; talon_gene "29157"; talon_transcript "100269"; talon_exon "471599"; ccdsid "CCDS7249.1"; exon_status "KNOWN"; level "3"; protein_id "ENSP00000378801.1"; source "ENSEMBL"; tag "CCDS";
chr10	ENSEMBL	exon	56358556	56358724	.	-	.	gene_id "ENSG00000122952.16"; transcript_id "ENST00000395405.5"; gene_type "protein_coding"; gene_status "KNOWN"; gene_name "ZWINT"; transcript_type "protein_coding"; transcript_status "KNOWN"; transcript_name "ZWINT-204"; exon_number "7"; exon_id "ENSE00003549145.1"; talon_gene "29157"; talon_transcript "100269"; talon_exon "471601"; ccdsid "CCDS7249.1"; exon_status "KNOWN"; level "3"; protein_id "ENSP00000378801.1"; source "ENSEMBL"; tag "CCDS";
chr10	ENSEMBL	exon	56357438	56358459	.	-	.	gene_id "ENSG00000122952.16"; transcript_id "ENST00000395405.5"; gene_type "protein_coding"; gene_status "KNOWN"; gene_name "ZWINT"; transcript_type "protein_coding"; transcript_status "KNOWN"; transcript_name "ZWINT-204"; exon_number "8"; exon_id "ENSE00001461965.2"; talon_gene "29157"; talon_transcript "100269"; talon_exon "471610"; ccdsid "CCDS7249.1"; exon_status "KNOWN"; level "3"; protein_id "ENSP00000378801.1"; source "ENSEMBL"; tag "CCDS";
chr10	HAVANA	transcript	56357445	56359758	.	-	.	gene_id "ENSG00000122952.16"; transcript_id "ENST00000318387.6"; gene_name "ZWINT"; gene_status "KNOWN"; gene_type "protein_coding"; transcript_type "protein_coding"; transcript_status "KNOWN"; transcript_name "ZWINT-201"; talon_gene "29157"; talon_transcript "100270"; havana_transcript "OTTHUMT00000048125.1"; level "2"; protein_id "ENSP00000322850.2"; source "HAVANA"; tag "basic"; transcript_support_level "1";
chr10	HAVANA	exon	56359687	56359758	.	-	.	gene_id "ENSG00000122952.16"; transcript_id "ENST00000318387.6"; gene_type "protein_coding"; gene_status "KNOWN"; gene_name "ZWINT"; transcript_type "protein_coding"; transcript_status "KNOWN"; transcript_name "ZWINT-201"; exon_number "1"; exon_id "ENSE00001435429.2"; talon_gene "29157"; talon_transcript "100270"; talon_exon "471611"; exon_status "KNOWN"; level "2"; protein_id "ENSP00000322850.2"; source "HAVANA"; tag "basic";
chr10	ENSEMBL	exon	56359476	56359532	.	-	.	gene_id "ENSG00000122952.16"; transcript_id "ENST00000318387.6"; gene_type "protein_coding"; gene_status "KNOWN"; gene_name "ZWINT"; transcript_type "protein_coding"; transcript_status "KNOWN"; transcript_name "ZWINT-201"; exon_number "2"; exon_id "ENSE00003601233.1"; talon_gene "29157"; talon_transcript "100270"; talon_exon "471597"; ccdsid "CCDS7249.1"; exon_status "KNOWN"; level "3"; protein_id "ENSP00000378801.1"; source "ENSEMBL"; tag "CCDS";
chr10	ENSEMBL	exon	56358805	56358947	.	-	.	gene_id "ENSG00000122952.16"; transcript_id "ENST00000318387.6"; gene_type "protein_coding"; gene_status "KNOWN"; gene_name "ZWINT"; transcript_type "protein_coding"; transcript_status "KNOWN"; transcript_name "ZWINT-201"; exon_number "3"; exon_id "ENSE00003494424.1"; talon_gene "29157"; talon_transcript "100270"; talon_exon "471599"; ccdsid "CCDS7249.1"; exon_status "KNOWN"; level "3"; protein_id "ENSP00000378801.1"; source "ENSEMBL"; tag "CCDS";
chr10	ENSEMBL	exon	56358556	56358724	.	-	.	gene_id "ENSG00000122952.16"; transcript_id "ENST00000318387.6"; gene_type "protein_coding"; gene_status "KNOWN"; gene_name "ZWINT"; transcript_type "protein_coding"; transcript_status "KNOWN"; transcript_name "ZWINT-201"; exon_number "4"; exon_id "ENSE00003549145.1"; talon_gene "29157"; talon_transcript "100270"; talon_exon "471601"; ccdsid "CCDS7249.1"; exon_status "KNOWN"; level "3"; protein_id "ENSP00000378801.1"; source "ENSEMBL"; tag "CCDS";
chr10	HAVANA	exon	56357445	56358459	.	-	.	gene_id "ENSG00000122952.16"; transcript_id "ENST00000318387.6"; gene_type "protein_coding"; gene_status "KNOWN"; gene_name "ZWINT"; transcript_type "protein_coding"; transcript_status "KNOWN"; transcript_name "ZWINT-201"; exon_number "5"; exon_id "ENSE00001349031.2"; talon_gene "29157"; talon_transcript "100270"; talon_exon "471612"; exon_status "KNOWN"; level "2"; protein_id "ENSP00000322850.2"; source "HAVANA"; tag "basic";
chr10	HAVANA	transcript	56358143	56361266	.	-	.	gene_id "ENSG00000122952.16"; transcript_id "ENST00000361148.6"; gene_name "ZWINT"; gene_status "KNOWN"; gene_type "protein_coding"; transcript_type "protein_coding"; transcript_status "KNOWN"; transcript_name "ZWINT-202"; talon_gene "29157"; talon_transcript "100273"; ccdsid "CCDS31205.1"; havana_transcript "OTTHUMT00000048129.1"; level "2"; protein_id "ENSP00000354921.6"; source "HAVANA"; tag "CCDS"; transcript_support_level "2";
chr10	HAVANA	exon	56361196	56361266	.	-	.	gene_id "ENSG00000122952.16"; transcript_id "ENST00000361148.6"; gene_type "protein_coding"; gene_status "KNOWN"; gene_name "ZWINT"; transcript_type "protein_coding"; transcript_status "KNOWN"; transcript_name "ZWINT-202"; exon_number "1"; exon_id "ENSE00001883076.1"; talon_gene "29157"; talon_transcript "100273"; talon_exon "471622"; ccdsid "CCDS31205.1"; exon_status "KNOWN"; level "2"; protein_id "ENSP00000354921.6"; source "HAVANA"; tag "CCDS";
chr10	ENSEMBL	exon	56360293	56360383	.	-	.	gene_id "ENSG00000122952.16"; transcript_id "ENST00000361148.6"; gene_type "protein_coding"; gene_status "KNOWN"; gene_name "ZWINT"; transcript_type "protein_coding"; transcript_status "KNOWN"; transcript_name "ZWINT-202"; exon_number "2"; exon_id "ENSE00000833880.1"; talon_gene "29157"; talon_transcript "100273"; talon_exon "471591"; ccdsid "CCDS7249.1"; exon_status "KNOWN"; level "3"; protein_id "ENSP00000378801.1"; source "ENSEMBL"; tag "CCDS";
chr10	ENSEMBL	exon	56360018	56360141	.	-	.	gene_id "ENSG00000122952.16"; transcript_id "ENST00000361148.6"; gene_type "protein_coding"; gene_status "KNOWN"; gene_name "ZWINT"; transcript_type "protein_coding"; transcript_status "KNOWN"; transcript_name "ZWINT-202"; exon_number "3"; exon_id "ENSE00000705031.1"; talon_gene "29157"; talon_transcript "100273"; talon_exon "471593"; ccdsid "CCDS7249.1"; exon_status "KNOWN"; level "3"; protein_id "ENSP00000378801.1"; source "ENSEMBL"; tag "CCDS";
chr10	ENSEMBL	exon	56359687	56359853	.	-	.	gene_id "ENSG00000122952.16"; transcript_id "ENST00000361148.6"; gene_type "protein_coding"; gene_status "KNOWN"; gene_name "ZWINT"; transcript_type "protein_coding"; transcript_status "KNOWN"; transcript_name "ZWINT-202"; exon_number "4"; exon_id "ENSE00003473228.1"; talon_gene "29157"; talon_transcript "100273"; talon_exon "471595"; ccdsid "CCDS7249.1"; exon_status "KNOWN"; level "3"; protein_id "ENSP00000378801.1"; source "ENSEMBL"; tag "CCDS";
chr10	ENSEMBL	exon	56359476	56359532	.	-	.	gene_id "ENSG00000122952.16"; transcript_id "ENST00000361148.6"; gene_type "protein_coding"; gene_status "KNOWN"; gene_name "ZWINT"; transcript_type "protein_coding"; transcript_status "KNOWN"; transcript_name "ZWINT-202"; exon_number "5"; exon_id "ENSE00003601233.1"; talon_gene "29157"; talon_transcript "100273"; talon_exon "471597"; ccdsid "CCDS7249.1"; exon_status "KNOWN"; level "3"; protein_id "ENSP00000378801.1"; source "ENSEMBL"; tag "CCDS";
chr10	HAVANA	exon	56358909	56358947	.	-	.	gene_id "ENSG00000122952.16"; transcript_id "ENST00000361148.6"; gene_type "protein_coding"; gene_status "KNOWN"; gene_name "ZWINT"; transcript_type "protein_coding"; transcript_status "KNOWN"; transcript_name "ZWINT-202"; exon_number "6"; exon_id "ENSE00003492262.1"; talon_gene "29157"; talon_transcript "100273"; talon_exon "471615"; ccdsid "CCDS31205.1"; exon_status "KNOWN"; level "2"; protein_id "ENSP00000473330.1"; source "HAVANA"; tag "CCDS";
chr10	HAVANA	exon	56358556	56358687	.	-	.	gene_id "ENSG00000122952.16"; transcript_id "ENST00000361148.6"; gene_type "protein_coding"; gene_status "KNOWN"; gene_name "ZWINT"; transcript_type "protein_coding"; transcript_status "KNOWN"; transcript_name "ZWINT-202"; exon_number "7"; exon_id "ENSE00003487201.1"; talon_gene "29157"; talon_transcript "100273"; talon_exon "471617"; ccdsid "CCDS31205.1"; exon_status "KNOWN"; level "2"; protein_id "ENSP00000473330.1"; source "HAVANA"; tag "CCDS";
chr10	HAVANA	exon	56358377	56358459	.	-	.	gene_id "ENSG00000122952.16"; transcript_id "ENST00000361148.6"; gene_type "protein_coding"; gene_status "KNOWN"; gene_name "ZWINT"; transcript_type "protein_coding"; transcript_status "KNOWN"; transcript_name "ZWINT-202"; exon_number "8"; exon_id "ENSE00003549178.1"; talon_gene "29157"; talon_transcript "100273"; talon_exon "471603"; ccdsid "CCDS7249.1"; exon_status "KNOWN"; level "2"; protein_id "ENSP00000363055.3"; source "HAVANA"; tag "CCDS";
chr10	HAVANA	exon	56358143	56358185	.	-	.	gene_id "ENSG00000122952.16"; transcript_id "ENST00000361148.6"; gene_type "protein_coding"; gene_status "KNOWN"; gene_name "ZWINT"; transcript_type "protein_coding"; transcript_status "KNOWN"; transcript_name "ZWINT-202"; exon_number "9"; exon_id "ENSE00001836199.1"; talon_gene "29157"; talon_transcript "100273"; talon_exon "471623"; ccdsid "CCDS31205.1"; exon_status "KNOWN"; level "2"; protein_id "ENSP00000354921.6"; source "HAVANA"; tag "CCDS";
chr10	HAVANA	gene	58269058	58289586	.	+	.	gene_id "ENSG00000122873.11"; gene_name "CISD1"; gene_status "KNOWN"; gene_type "protein_coding"; talon_gene "29166"; havana_gene "OTTHUMG00000018266.2"; level "2";
chr10	HAVANA	transcript	58269058	58289586	.	+	.	gene_id "ENSG00000122873.11"; transcript_id "ENST00000333926.5"; gene_name "CISD1"; gene_status "KNOWN"; gene_type "protein_coding"; transcript_type "protein_coding"; transcript_status "KNOWN"; transcript_name "CISD1-201"; talon_gene "29166"; talon_transcript "100284"; ccdsid "CCDS7251.1"; havana_transcript "OTTHUMT00000048137.1"; level "2"; protein_id "ENSP00000363041.4"; source "HAVANA"; tag "CCDS"; transcript_support_level "1";
chr10	HAVANA	exon	58269058	58269304	.	+	.	gene_id "ENSG00000122873.11"; transcript_id "ENST00000333926.5"; gene_type "protein_coding"; gene_status "KNOWN"; gene_name "CISD1"; transcript_type "protein_coding"; transcript_status "KNOWN"; transcript_name "CISD1-201"; exon_number "1"; exon_id "ENSE00001923243.1"; talon_gene "29166"; talon_transcript "100284"; talon_exon "471647"; ccdsid "CCDS7251.1"; exon_status "KNOWN"; level "2"; protein_id "ENSP00000363041.4"; source "HAVANA"; tag "CCDS";
chr10	HAVANA	exon	58277117	58277322	.	+	.	gene_id "ENSG00000122873.11"; transcript_id "ENST00000333926.5"; gene_type "protein_coding"; gene_status "KNOWN"; gene_name "CISD1"; transcript_type "protein_coding"; transcript_status "KNOWN"; transcript_name "CISD1-201"; exon_number "2"; exon_id "ENSE00003585757.1"; talon_gene "29166"; talon_transcript "100284"; talon_exon "471649"; ccdsid "CCDS7251.1"; exon_status "KNOWN"; level "2"; protein_id "ENSP00000363041.4"; source "HAVANA"; tag "CCDS";
chr10	HAVANA	exon	58287561	58289586	.	+	.	gene_id "ENSG00000122873.11"; transcript_id "ENST00000333926.5"; gene_type "protein_coding"; gene_status "KNOWN"; gene_name "CISD1"; transcript_type "protein_coding"; transcript_status "KNOWN"; transcript_name "CISD1-201"; exon_number "3"; exon_id "ENSE00001339759.5"; talon_gene "29166"; talon_transcript "100284"; talon_exon "471651"; ccdsid "CCDS7251.1"; exon_status "KNOWN"; level "2"; protein_id "ENSP00000363041.4"; source "HAVANA"; tag "CCDS";
chr10	HAVANA	gene	58334975	58369595	.	+	.	gene_id "ENSG00000072401.14"; gene_name "UBE2D1"; gene_status "KNOWN"; gene_type "protein_coding"; talon_gene "29169"; havana_gene "OTTHUMG00000018269.2"; level "2";
chr10	HAVANA	transcript	58334975	58370753	.	+	.	gene_id "ENSG00000072401.14"; transcript_id "ENST00000373910.8"; gene_name "UBE2D1"; gene_status "KNOWN"; gene_type "protein_coding"; transcript_type "protein_coding"; transcript_status "KNOWN"; transcript_name "UBE2D1-201"; talon_gene "29169"; talon_transcript "100290"; ccdsid "CCDS7252.1"; havana_transcript "OTTHUMT00000048143.2"; level "2"; protein_id "ENSP00000363019.3"; source "HAVANA"; tag "CCDS"; transcript_support_level "1";
chr10	HAVANA	exon	58334975	58335225	.	+	.	gene_id "ENSG00000072401.14"; transcript_id "ENST00000373910.8"; gene_type "protein_coding"; gene_status "KNOWN"; gene_name "UBE2D1"; transcript_type "protein_coding"; transcript_status "KNOWN"; transcript_name "UBE2D1-201"; exon_number "1"; exon_id "ENSE00001334393.4"; talon_gene "29169"; talon_transcript "100290"; talon_exon "471671"; ccdsid "CCDS7252.1"; exon_status "KNOWN"; level "2"; protein_id "ENSP00000363019.3"; source "HAVANA"; tag "CCDS";
chr10	ENSEMBL	exon	58361338	58361401	.	+	.	gene_id "ENSG00000072401.14"; transcript_id "ENST00000373910.8"; gene_type "protein_coding"; gene_status "KNOWN"; gene_name "UBE2D1"; transcript_type "protein_coding"; transcript_status "KNOWN"; transcript_name "UBE2D1-201"; exon_number "2"; exon_id "ENSE00003714822.1"; talon_gene "29169"; talon_transcript "100290"; talon_exon "471673"; ccdsid "CCDS73139.1"; exon_status "KNOWN"; level "3"; protein_id "ENSP00000479814.1"; source "ENSEMBL"; tag "CCDS";
chr10	HAVANA	exon	58361495	58361526	.	+	.	gene_id "ENSG00000072401.14"; transcript_id "ENST00000373910.8"; gene_type "protein_coding"; gene_status "KNOWN"; gene_name "UBE2D1"; transcript_type "protein_coding"; transcript_status "KNOWN"; transcript_name "UBE2D1-201"; exon_number "3"; exon_id "ENSE00000705064.1"; talon_gene "29169"; talon_transcript "100290"; talon_exon "471675"; ccdsid "CCDS7252.1"; exon_status "KNOWN"; level "2"; protein_id "ENSP00000363019.3"; source "HAVANA"; tag "CCDS";
chr10	ENSEMBL	exon	58363609	58363686	.	+	.	gene_id "ENSG00000072401.14"; transcript_id "ENST00000373910.8"; gene_type "protein_coding"; gene_status "KNOWN"; gene_name "UBE2D1"; transcript_type "protein_coding"; transcript_status "KNOWN"; transcript_name "UBE2D1-201"; exon_number "4"; exon_id "ENSE00000705068.1"; talon_gene "29169"; talon_transcript "100290"; talon_exon "471677"; ccdsid "CCDS73139.1"; exon_status "KNOWN"; level "3"; protein_id "ENSP00000479814.1"; source "ENSEMBL"; tag "CCDS";
chr10	ENSEMBL	exon	58364771	58364876	.	+	.	gene_id "ENSG00000072401.14"; transcript_id "ENST00000373910.8"; gene_type "protein_coding"; gene_status "KNOWN"; gene_name "UBE2D1"; transcript_type "protein_coding"; transcript_status "KNOWN"; transcript_name "UBE2D1-201"; exon_number "5"; exon_id "ENSE00000705083.1"; talon_gene "29169"; talon_transcript "100290"; talon_exon "471679"; ccdsid "CCDS73139.1"; exon_status "KNOWN"; level "3"; protein_id "ENSP00000479814.1"; source "ENSEMBL"; tag "CCDS";
chr10	ENSEMBL	exon	58367923	58368016	.	+	.	gene_id "ENSG00000072401.14"; transcript_id "ENST00000373910.8"; gene_type "protein_coding"; gene_status "KNOWN"; gene_name "UBE2D1"; transcript_type "protein_coding"; transcript_status "KNOWN"; transcript_name "UBE2D1-201"; exon_number "6"; exon_id "ENSE00003553025.1"; talon_gene "29169"; talon_transcript "100290"; talon_exon "471681"; ccdsid "CCDS73139.1"; exon_status "KNOWN"; level "3"; protein_id "ENSP00000479814.1"; source "ENSEMBL"; tag "CCDS";
chr10	HAVANA	exon	58368720	58370753	.	+	.	gene_id "ENSG00000072401.14"; transcript_id "ENST00000373910.8"; gene_type "protein_coding"; gene_status "KNOWN"; gene_name "UBE2D1"; transcript_type "protein_coding"; transcript_status "KNOWN"; transcript_name "UBE2D1-201"; exon_number "7"; exon_id "ENSE00003695252.1"; talon_gene "29169"; talon_transcript "100290"; talon_exon "471683"; ccdsid "CCDS7252.1"; exon_status "KNOWN"; level "2"; protein_id "ENSP00000363019.3"; source "HAVANA"; tag "CCDS";
chr10	HAVANA	transcript	58364456	58369043	.	+	.	gene_id "ENSG00000072401.14"; transcript_id "ENST00000473824.1"; gene_name "UBE2D1"; gene_status "KNOWN"; gene_type "protein_coding"; transcript_type "retained_intron"; transcript_status "KNOWN"; transcript_name "UBE2D1-202"; talon_gene "29169"; talon_transcript "100292"; havana_transcript "OTTHUMT00000048144.1"; level "2"; source "HAVANA"; transcript_support_level "2";
chr10	HAVANA	exon	58364456	58364876	.	+	.	gene_id "ENSG00000072401.14"; transcript_id "ENST00000473824.1"; gene_type "protein_coding"; gene_status "KNOWN"; gene_name "UBE2D1"; transcript_type "retained_intron"; transcript_status "KNOWN"; transcript_name "UBE2D1-202"; exon_number "1"; exon_id "ENSE00001875516.1"; talon_gene "29169"; talon_transcript "100292"; talon_exon "471687"; exon_status "KNOWN"; level "2"; source "HAVANA";
chr10	ENSEMBL	exon	58367923	58368016	.	+	.	gene_id "ENSG00000072401.14"; transcript_id "ENST00000473824.1"; gene_type "protein_coding"; gene_status "KNOWN"; gene_name "UBE2D1"; transcript_type "retained_intron"; transcript_status "KNOWN"; transcript_name "UBE2D1-202"; exon_number "2"; exon_id "ENSE00003553025.1"; talon_gene "29169"; talon_transcript "100292"; talon_exon "471681"; ccdsid "CCDS73139.1"; exon_status "KNOWN"; level "3"; protein_id "ENSP00000479814.1"; source "ENSEMBL"; tag "CCDS";
chr10	HAVANA	exon	58368720	58369043	.	+	.	gene_id "ENSG00000072401.14"; transcript_id "ENST00000473824.1"; gene_type "protein_coding"; gene_status "KNOWN"; gene_name "UBE2D1"; transcript_type "retained_intron"; transcript_status "KNOWN"; transcript_name "UBE2D1-202"; exon_number "3"; exon_id "ENSE00001939437.1"; talon_gene "29169"; talon_transcript "100292"; talon_exon "471688"; exon_status "KNOWN"; level "2"; source "HAVANA";
chr10	HAVANA	transcript	58368208	58369595	.	+	.	gene_id "ENSG00000072401.14"; transcript_id "ENST00000606483.1"; gene_name "UBE2D1"; gene_status "KNOWN"; gene_type "protein_coding"; transcript_type "retained_intron"; transcript_status "KNOWN"; transcript_name "UBE2D1-203"; talon_gene "29169"; talon_transcript "100293"; havana_transcript "OTTHUMT00000470351.1"; level "2"; source "HAVANA"; transcript_support_level "NA";
chr10	HAVANA	exon	58368208	58369595	.	+	.	gene_id "ENSG00000072401.14"; transcript_id "ENST00000606483.1"; gene_type "protein_coding"; gene_status "KNOWN"; gene_name "UBE2D1"; transcript_type "retained_intron"; transcript_status "KNOWN"; transcript_name "UBE2D1-203"; exon_number "1"; exon_id "ENSE00001334391.3"; talon_gene "29169"; talon_transcript "100293"; talon_exon "471689"; exon_status "KNOWN"; level "2"; source "HAVANA";
chr10	HAVANA	gene	58385022	58396130	.	+	.	gene_id "ENSG00000108064.10"; gene_name "TFAM"; gene_status "KNOWN"; gene_type "protein_coding"; talon_gene "29170"; havana_gene "OTTHUMG00000018270.1"; level "2";
chr10	HAVANA	transcript	58385022	58399221	.	+	.	gene_id "ENSG00000108064.10"; transcript_id "ENST00000487519.5"; gene_name "TFAM"; gene_status "KNOWN"; gene_type "protein_coding"; transcript_type "protein_coding"; transcript_status "KNOWN"; transcript_name "TFAM-204"; talon_gene "29170"; talon_transcript "100294"; ccdsid "CCDS7253.1"; havana_transcript "OTTHUMT00000048146.1"; level "2"; protein_id "ENSP00000420588.1"; source "HAVANA"; tag "CCDS"; transcript_support_level "1";
chr10	HAVANA	exon	58385022	58385648	.	+	.	gene_id "ENSG00000108064.10"; transcript_id "ENST00000487519.5"; gene_type "protein_coding"; gene_status "KNOWN"; gene_name "TFAM"; transcript_type "protein_coding"; transcript_status "KNOWN"; transcript_name "TFAM-204"; exon_number "1"; exon_id "ENSE00001854885.1"; talon_gene "29170"; talon_transcript "100294"; talon_exon "471690"; ccdsid "CCDS7253.1"; exon_status "KNOWN"; level "2"; protein_id "ENSP00000420588.1"; source "HAVANA"; tag "CCDS";
chr10	HAVANA	exon	58386220	58386338	.	+	.	gene_id "ENSG00000108064.10"; transcript_id "ENST00000487519.5"; gene_type "protein_coding"; gene_status "KNOWN"; gene_name "TFAM"; transcript_type "protein_coding"; transcript_status "KNOWN"; transcript_name "TFAM-204"; exon_number "2"; exon_id "ENSE00003667136.1"; talon_gene "29170"; talon_transcript "100294"; talon_exon "471692"; ccdsid "CCDS7253.1"; exon_status "KNOWN"; level "2"; protein_id "ENSP00000420588.1"; source "HAVANA"; tag "CCDS";
chr10	HAVANA	exon	58388190	58388260	.	+	.	gene_id "ENSG00000108064.10"; transcript_id "ENST00000487519.5"; gene_type "protein_coding"; gene_status "KNOWN"; gene_name "TFAM"; transcript_type "protein_coding"; transcript_status "KNOWN"; transcript_name "TFAM-204"; exon_number "3"; exon_id "ENSE00003665581.1"; talon_gene "29170"; talon_transcript "100294"; talon_exon "471694"; ccdsid "CCDS7253.1"; exon_status "KNOWN"; level "2"; protein_id "ENSP00000420588.1"; source "HAVANA"; tag "CCDS";
chr10	HAVANA	exon	58388670	58388819	.	+	.	gene_id "ENSG00000108064.10"; transcript_id "ENST00000487519.5"; gene_type "protein_coding"; gene_status "KNOWN"; gene_name "TFAM"; transcript_type "protein_coding"; transcript_status "KNOWN"; transcript_name "TFAM-204"; exon_number "4"; exon_id "ENSE00003599654.1"; talon_gene "29170"; talon_transcript "100294"; talon_exon "471696"; ccdsid "CCDS7253.1"; exon_status "KNOWN"; level "2"; protein_id "ENSP00000420588.1"; source "HAVANA"; tag "CCDS";
chr10	HAVANA	exon	58390765	58390860	.	+	.	gene_id "ENSG00000108064.10"; transcript_id "ENST00000487519.5"; gene_type "protein_coding"; gene_status "KNOWN"; gene_name "TFAM"; transcript_type "protein_coding"; transcript_status "KNOWN"; transcript_name "TFAM-204"; exon_number "5"; exon_id "ENSE00003628587.1"; talon_gene "29170"; talon_transcript "100294"; talon_exon "471698"; ccdsid "CCDS7253.1"; exon_status "KNOWN"; level "2"; protein_id "ENSP00000420588.1"; source "HAVANA"; tag "CCDS";
chr10	HAVANA	exon	58394358	58394414	.	+	.	gene_id "ENSG00000108064.10"; transcript_id "ENST00000487519.5"; gene_type "protein_coding"; gene_status "KNOWN"; gene_name "TFAM"; transcript_type "protein_coding"; transcript_status "KNOWN"; transcript_name "TFAM-204"; exon_number "6"; exon_id "ENSE00003493428.1"; talon_gene "29170"; talon_transcript "100294"; talon_exon "471700"; ccdsid "CCDS7253.1"; exon_status "KNOWN"; level "2"; protein_id "ENSP00000420588.1"; source "HAVANA"; tag "CCDS";
chr10	HAVANA	exon	58394928	58399221	.	+	.	gene_id "ENSG00000108064.10"; transcript_id "ENST00000487519.5"; gene_type "protein_coding"; gene_status "KNOWN"; gene_name "TFAM"; transcript_type "protein_coding"; transcript_status "KNOWN"; transcript_name "TFAM-204"; exon_number "7"; exon_id "ENSE00001849163.1"; talon_gene "29170"; talon_transcript "100294"; talon_exon "471702"; ccdsid "CCDS7253.1"; exon_status "KNOWN"; level "2"; protein_id "ENSP00000420588.1"; source "HAVANA"; tag "CCDS";
chr10	HAVANA	transcript	58385434	58395288	.	+	.	gene_id "ENSG00000108064.10"; transcript_id "ENST00000373895.7"; gene_name "TFAM"; gene_status "KNOWN"; gene_type "protein_coding"; transcript_type "protein_coding"; transcript_status "KNOWN"; transcript_name "TFAM-201"; talon_gene "29170"; talon_transcript "100296"; ccdsid "CCDS59217.1"; havana_transcript "OTTHUMT00000048148.1"; level "2"; protein_id "ENSP00000363002.3"; source "HAVANA"; tag "CCDS"; transcript_support_level "2";
chr10	HAVANA	exon	58385434	58385648	.	+	.	gene_id "ENSG00000108064.10"; transcript_id "ENST00000373895.7"; gene_type "protein_coding"; gene_status "KNOWN"; gene_name "TFAM"; transcript_type "protein_coding"; transcript_status "KNOWN"; transcript_name "TFAM-201"; exon_number "1"; exon_id "ENSE00001461890.3"; talon_gene "29170"; talon_transcript "100296"; talon_exon "471708"; ccdsid "CCDS59217.1"; exon_status "KNOWN"; level "2"; protein_id "ENSP00000363002.3"; source "HAVANA"; tag "CCDS";
chr10	HAVANA	exon	58386220	58386338	.	+	.	gene_id "ENSG00000108064.10"; transcript_id "ENST00000373895.7"; gene_type "protein_coding"; gene_status "KNOWN"; gene_name "TFAM"; transcript_type "protein_coding"; transcript_status "KNOWN"; transcript_name "TFAM-201"; exon_number "2"; exon_id "ENSE00003667136.1"; talon_gene "29170"; talon_transcript "100296"; talon_exon "471692"; ccdsid "CCDS7253.1"; exon_status "KNOWN"; level "2"; protein_id "ENSP00000420588.1"; source "HAVANA"; tag "CCDS";
chr10	HAVANA	exon	58388190	58388260	.	+	.	gene_id "ENSG00000108064.10"; transcript_id "ENST00000373895.7"; gene_type "protein_coding"; gene_status "KNOWN"; gene_name "TFAM"; transcript_type "protein_coding"; transcript_status "KNOWN"; transcript_name "TFAM-201"; exon_number "3"; exon_id "ENSE00003665581.1"; talon_gene "29170"; talon_transcript "100296"; talon_exon "471694"; ccdsid "CCDS7253.1"; exon_status "KNOWN"; level "2"; protein_id "ENSP00000420588.1"; source "HAVANA"; tag "CCDS";
chr10	HAVANA	exon	58388670	58388819	.	+	.	gene_id "ENSG00000108064.10"; transcript_id "ENST00000373895.7"; gene_type "protein_coding"; gene_status "KNOWN"; gene_name "TFAM"; transcript_type "protein_coding"; transcript_status "KNOWN"; transcript_name "TFAM-201"; exon_number "4"; exon_id "ENSE00003599654.1"; talon_gene "29170"; talon_transcript "100296"; talon_exon "471696"; ccdsid "CCDS7253.1"; exon_status "KNOWN"; level "2"; protein_id "ENSP00000420588.1"; source "HAVANA"; tag "CCDS";
chr10	HAVANA	exon	58394358	58394414	.	+	.	gene_id "ENSG00000108064.10"; transcript_id "ENST00000373895.7"; gene_type "protein_coding"; gene_status "KNOWN"; gene_name "TFAM"; transcript_type "protein_coding"; transcript_status "KNOWN"; transcript_name "TFAM-201"; exon_number "5"; exon_id "ENSE00003493428.1"; talon_gene "29170"; talon_transcript "100296"; talon_exon "471700"; ccdsid "CCDS7253.1"; exon_status "KNOWN"; level "2"; protein_id "ENSP00000420588.1"; source "HAVANA"; tag "CCDS";
chr10	HAVANA	exon	58394928	58395288	.	+	.	gene_id "ENSG00000108064.10"; transcript_id "ENST00000373895.7"; gene_type "protein_coding"; gene_status "KNOWN"; gene_name "TFAM"; transcript_type "protein_coding"; transcript_status "KNOWN"; transcript_name "TFAM-201"; exon_number "6"; exon_id "ENSE00001461873.3"; talon_gene "29170"; talon_transcript "100296"; talon_exon "471710"; ccdsid "CCDS59217.1"; exon_status "KNOWN"; level "2"; protein_id "ENSP00000363002.3"; source "HAVANA"; tag "CCDS";
chr10	TALON	transcript	58394928	58396130	.	+	.	gene_id "ENSG00000108064.10"; transcript_id "ENCODEHT000679514"; gene_name "TFAM"; gene_status "KNOWN"; gene_type "protein_coding"; transcript_status "NOVEL"; transcript_name "ENCODEHT000679514"; talon_gene "29170"; talon_transcript "679514"; ISM_to_IDs "679498,679499,679501,679503,679504,679505,679508,679510,679511"; ISM_transcript "TRUE";
chr10	TALON	exon	58394928	58396130	.	+	.	gene_id "ENSG00000108064.10"; transcript_id "ENCODEHT000679514"; gene_type "protein_coding"; gene_status "KNOWN"; gene_name "TFAM"; transcript_status "NOVEL"; transcript_name "ENCODEHT000679514"; exon_number "1"; exon_id "1472879"; talon_gene "29170"; talon_transcript "679514"; talon_exon "1472879"; exon_status "NOVEL";
chr10	HAVANA	gene	59176590	59247774	.	+	.	gene_id "ENSG00000165443.11"; gene_name "PHYHIPL"; gene_status "KNOWN"; gene_type "protein_coding"; talon_gene "29177"; havana_gene "OTTHUMG00000018276.2"; level "2";
chr10	HAVANA	transcript	59176590	59247774	.	+	.	gene_id "ENSG00000165443.11"; transcript_id "ENST00000373880.8"; gene_name "PHYHIPL"; gene_status "KNOWN"; gene_type "protein_coding"; transcript_type "protein_coding"; transcript_status "KNOWN"; transcript_name "PHYHIPL-202"; talon_gene "29177"; talon_transcript "100306"; ccdsid "CCDS7254.1"; havana_transcript "OTTHUMT00000048156.1"; level "2"; protein_id "ENSP00000362987.4"; source "HAVANA"; tag "CCDS"; transcript_support_level "1";
chr10	HAVANA	exon	59176590	59176959	.	+	.	gene_id "ENSG00000165443.11"; transcript_id "ENST00000373880.8"; gene_type "protein_coding"; gene_status "KNOWN"; gene_name "PHYHIPL"; transcript_type "protein_coding"; transcript_status "KNOWN"; transcript_name "PHYHIPL-202"; exon_number "1"; exon_id "ENSE00001461828.4"; talon_gene "29177"; talon_transcript "100306"; talon_exon "471766"; ccdsid "CCDS7254.1"; exon_status "KNOWN"; level "2"; protein_id "ENSP00000362987.4"; source "HAVANA"; tag "CCDS";
chr10	HAVANA	exon	59234304	59234500	.	+	.	gene_id "ENSG00000165443.11"; transcript_id "ENST00000373880.8"; gene_type "protein_coding"; gene_status "KNOWN"; gene_name "PHYHIPL"; transcript_type "protein_coding"; transcript_status "KNOWN"; transcript_name "PHYHIPL-202"; exon_number "2"; exon_id "ENSE00003588986.1"; talon_gene "29177"; talon_transcript "100306"; talon_exon "471768"; ccdsid "CCDS7254.1"; exon_status "KNOWN"; level "2"; protein_id "ENSP00000362987.4"; source "HAVANA"; tag "CCDS";
chr10	HAVANA	exon	59236483	59236657	.	+	.	gene_id "ENSG00000165443.11"; transcript_id "ENST00000373880.8"; gene_type "protein_coding"; gene_status "KNOWN"; gene_name "PHYHIPL"; transcript_type "protein_coding"; transcript_status "KNOWN"; transcript_name "PHYHIPL-202"; exon_number "3"; exon_id "ENSE00003510113.1"; talon_gene "29177"; talon_transcript "100306"; talon_exon "471770"; ccdsid "CCDS7254.1"; exon_status "KNOWN"; level "2"; protein_id "ENSP00000362987.4"; source "HAVANA"; tag "CCDS";
chr10	HAVANA	exon	59238588	59238705	.	+	.	gene_id "ENSG00000165443.11"; transcript_id "ENST00000373880.8"; gene_type "protein_coding"; gene_status "KNOWN"; gene_name "PHYHIPL"; transcript_type "protein_coding"; transcript_status "KNOWN"; transcript_name "PHYHIPL-202"; exon_number "4"; exon_id "ENSE00003498328.1"; talon_gene "29177"; talon_transcript "100306"; talon_exon "471772"; ccdsid "CCDS7254.1"; exon_status "KNOWN"; level "2"; protein_id "ENSP00000362987.4"; source "HAVANA"; tag "CCDS";
chr10	HAVANA	exon	59245057	59247774	.	+	.	gene_id "ENSG00000165443.11"; transcript_id "ENST00000373880.8"; gene_type "protein_coding"; gene_status "KNOWN"; gene_name "PHYHIPL"; transcript_type "protein_coding"; transcript_status "KNOWN"; transcript_name "PHYHIPL-202"; exon_number "5"; exon_id "ENSE00001461824.1"; talon_gene "29177"; talon_transcript "100306"; talon_exon "471774"; ccdsid "CCDS7254.1"; exon_status "KNOWN"; level "2"; protein_id "ENSP00000362987.4"; source "HAVANA"; tag "CCDS";
chr10	HAVANA	gene	59788763	59906656	.	-	.	gene_id "ENSG00000108091.10"; gene_name "CCDC6"; gene_status "KNOWN"; gene_type "protein_coding"; talon_gene "29184"; havana_gene "OTTHUMG00000018284.2"; level "2";
chr10	HAVANA	transcript	59788763	59906656	.	-	.	gene_id "ENSG00000108091.10"; transcript_id "ENST00000263102.6"; gene_name "CCDC6"; gene_status "KNOWN"; gene_type "protein_coding"; transcript_type "protein_coding"; transcript_status "KNOWN"; transcript_name "CCDC6-201"; talon_gene "29184"; talon_transcript "100349"; ccdsid "CCDS7257.1"; havana_transcript "OTTHUMT00000048176.2"; level "2"; protein_id "ENSP00000263102.6"; source "HAVANA"; tag "CCDS"; transcript_support_level "1";
chr10	HAVANA	exon	59906122	59906656	.	-	.	gene_id "ENSG00000108091.10"; transcript_id "ENST00000263102.6"; gene_type "protein_coding"; gene_status "KNOWN"; gene_name "CCDC6"; transcript_type "protein_coding"; transcript_status "KNOWN"; transcript_name "CCDC6-201"; exon_number "1"; exon_id "ENSE00001950758.2"; talon_gene "29184"; talon_transcript "100349"; talon_exon "471936"; ccdsid "CCDS7257.1"; exon_status "KNOWN"; level "2"; protein_id "ENSP00000263102.6"; source "HAVANA"; tag "CCDS";
chr10	HAVANA	exon	59852553	59852702	.	-	.	gene_id "ENSG00000108091.10"; transcript_id "ENST00000263102.6"; gene_type "protein_coding"; gene_status "KNOWN"; gene_name "CCDC6"; transcript_type "protein_coding"; transcript_status "KNOWN"; transcript_name "CCDC6-201"; exon_number "2"; exon_id "ENSE00000705239.1"; talon_gene "29184"; talon_transcript "100349"; talon_exon "471938"; ccdsid "CCDS7257.1"; exon_status "KNOWN"; level "2"; protein_id "ENSP00000263102.6"; source "HAVANA"; tag "CCDS";
chr10	HAVANA	exon	59832525	59832653	.	-	.	gene_id "ENSG00000108091.10"; transcript_id "ENST00000263102.6"; gene_type "protein_coding"; gene_status "KNOWN"; gene_name "CCDC6"; transcript_type "protein_coding"; transcript_status "KNOWN"; transcript_name "CCDC6-201"; exon_number "3"; exon_id "ENSE00000705238.1"; talon_gene "29184"; talon_transcript "100349"; talon_exon "471940"; ccdsid "CCDS7257.1"; exon_status "KNOWN"; level "2"; protein_id "ENSP00000263102.6"; source "HAVANA"; tag "CCDS";
chr10	HAVANA	exon	59814652	59814755	.	-	.	gene_id "ENSG00000108091.10"; transcript_id "ENST00000263102.6"; gene_type "protein_coding"; gene_status "KNOWN"; gene_name "CCDC6"; transcript_type "protein_coding"; transcript_status "KNOWN"; transcript_name "CCDC6-201"; exon_number "4"; exon_id "ENSE00000705237.1"; talon_gene "29184"; talon_transcript "100349"; talon_exon "471942"; ccdsid "CCDS7257.1"; exon_status "KNOWN"; level "2"; protein_id "ENSP00000263102.6"; source "HAVANA"; tag "CCDS";
chr10	HAVANA	exon	59812635	59812795	.	-	.	gene_id "ENSG00000108091.10"; transcript_id "ENST00000263102.6"; gene_type "protein_coding"; gene_status "KNOWN"; gene_name "CCDC6"; transcript_type "protein_coding"; transcript_status "KNOWN"; transcript_name "CCDC6-201"; exon_number "5"; exon_id "ENSE00001276175.2"; talon_gene "29184"; talon_transcript "100349"; talon_exon "471944"; ccdsid "CCDS7257.1"; exon_status "KNOWN"; level "2"; protein_id "ENSP00000263102.6"; source "HAVANA"; tag "CCDS";
chr10	HAVANA	exon	59806922	59807078	.	-	.	gene_id "ENSG00000108091.10"; transcript_id "ENST00000263102.6"; gene_type "protein_coding"; gene_status "KNOWN"; gene_name "CCDC6"; transcript_type "protein_coding"; transcript_status "KNOWN"; transcript_name "CCDC6-201"; exon_number "6"; exon_id "ENSE00000705233.1"; talon_gene "29184"; talon_transcript "100349"; talon_exon "471946"; ccdsid "CCDS7257.1"; exon_status "KNOWN"; level "2"; protein_id "ENSP00000263102.6"; source "HAVANA"; tag "CCDS";
chr10	HAVANA	exon	59804420	59804520	.	-	.	gene_id "ENSG00000108091.10"; transcript_id "ENST00000263102.6"; gene_type "protein_coding"; gene_status "KNOWN"; gene_name "CCDC6"; transcript_type "protein_coding"; transcript_status "KNOWN"; transcript_name "CCDC6-201"; exon_number "7"; exon_id "ENSE00000705231.1"; talon_gene "29184"; talon_transcript "100349"; talon_exon "471948"; ccdsid "CCDS7257.1"; exon_status "KNOWN"; level "2"; protein_id "ENSP00000263102.6"; source "HAVANA"; tag "CCDS";
chr10	HAVANA	exon	59794473	59794597	.	-	.	gene_id "ENSG00000108091.10"; transcript_id "ENST00000263102.6"; gene_type "protein_coding"; gene_status "KNOWN"; gene_name "CCDC6"; transcript_type "protein_coding"; transcript_status "KNOWN"; transcript_name "CCDC6-201"; exon_number "8"; exon_id "ENSE00003659895.1"; talon_gene "29184"; talon_transcript "100349"; talon_exon "471950"; ccdsid "CCDS7257.1"; exon_status "KNOWN"; level "2"; protein_id "ENSP00000263102.6"; source "HAVANA"; tag "CCDS";
chr10	HAVANA	exon	59788763	59793111	.	-	.	gene_id "ENSG00000108091.10"; transcript_id "ENST00000263102.6"; gene_type "protein_coding"; gene_status "KNOWN"; gene_name "CCDC6"; transcript_type "protein_coding"; transcript_status "KNOWN"; transcript_name "CCDC6-201"; exon_number "9"; exon_id "ENSE00000705227.4"; talon_gene "29184"; talon_transcript "100349"; talon_exon "471952"; ccdsid "CCDS7257.1"; exon_status "KNOWN"; level "2"; protein_id "ENSP00000263102.6"; source "HAVANA"; tag "CCDS";
chr10	HAVANA	gene	60778454	60794828	.	+	.	gene_id "ENSG00000170312.15"; gene_name "CDK1"; gene_status "KNOWN"; gene_type "protein_coding"; talon_gene "29192"; havana_gene "OTTHUMG00000018290.5"; level "2";
chr10	ENSEMBL	transcript	60778454	60794843	.	+	.	gene_id "ENSG00000170312.15"; transcript_id "ENST00000316629.8"; gene_name "CDK1"; gene_status "KNOWN"; gene_type "protein_coding"; transcript_type "protein_coding"; transcript_status "KNOWN"; transcript_name "CDK1-201"; talon_gene "29192"; talon_transcript "100395"; ccdsid "CCDS7260.1"; level "3"; protein_id "ENSP00000325970.4"; source "ENSEMBL"; tag "CCDS"; transcript_support_level "5";
chr10	HAVANA	exon	60778454	60778570	.	+	.	gene_id "ENSG00000170312.15"; transcript_id "ENST00000316629.8"; gene_type "protein_coding"; gene_status "KNOWN"; gene_name "CDK1"; transcript_type "protein_coding"; transcript_status "KNOWN"; transcript_name "CDK1-201"; exon_number "1"; exon_id "ENSE00001461629.1"; talon_gene "29192"; talon_transcript "100395"; talon_exon "472186"; ccdsid "CCDS44408.1"; exon_status "KNOWN"; level "2"; protein_id "ENSP00000378699.3"; source "HAVANA"; tag "CCDS";
chr10	ENSEMBL	exon	60780141	60780202	.	+	.	gene_id "ENSG00000170312.15"; transcript_id "ENST00000316629.8"; gene_type "protein_coding"; gene_status "KNOWN"; gene_name "CDK1"; transcript_type "protein_coding"; transcript_status "KNOWN"; transcript_name "CDK1-201"; exon_number "2"; exon_id "ENSE00003527529.1"; talon_gene "29192"; talon_transcript "100395"; talon_exon "472175"; ccdsid "CCDS44408.1"; exon_status "KNOWN"; level "3"; protein_id "ENSP00000325970.4"; source "ENSEMBL"; tag "CCDS";
chr10	ENSEMBL	exon	60784705	60784861	.	+	.	gene_id "ENSG00000170312.15"; transcript_id "ENST00000316629.8"; gene_type "protein_coding"; gene_status "KNOWN"; gene_name "CDK1"; transcript_type "protein_coding"; transcript_status "KNOWN"; transcript_name "CDK1-201"; exon_number "3"; exon_id "ENSE00003478364.1"; talon_gene "29192"; talon_transcript "100395"; talon_exon "472177"; ccdsid "CCDS44408.1"; exon_status "KNOWN"; level "3"; protein_id "ENSP00000325970.4"; source "ENSEMBL"; tag "CCDS";
chr10	ENSEMBL	exon	60785664	60785787	.	+	.	gene_id "ENSG00000170312.15"; transcript_id "ENST00000316629.8"; gene_type "protein_coding"; gene_status "KNOWN"; gene_name "CDK1"; transcript_type "protein_coding"; transcript_status "KNOWN"; transcript_name "CDK1-201"; exon_number "4"; exon_id "ENSE00001173279.1"; talon_gene "29192"; talon_transcript "100395"; talon_exon "472179"; ccdsid "CCDS44408.1"; exon_status "KNOWN"; level "3"; protein_id "ENSP00000325970.4"; source "ENSEMBL"; tag "CCDS";
chr10	HAVANA	exon	60791890	60792053	.	+	.	gene_id "ENSG00000170312.15"; transcript_id "ENST00000316629.8"; gene_type "protein_coding"; gene_status "KNOWN"; gene_name "CDK1"; transcript_type "protein_coding"; transcript_status "KNOWN"; transcript_name "CDK1-201"; exon_number "5"; exon_id "ENSE00001173251.1"; talon_gene "29192"; talon_transcript "100395"; talon_exon "472189"; ccdsid "CCDS44408.1"; exon_status "KNOWN"; level "2"; protein_id "ENSP00000378699.3"; source "HAVANA"; tag "CCDS";
chr10	HAVANA	exon	60792148	60792289	.	+	.	gene_id "ENSG00000170312.15"; transcript_id "ENST00000316629.8"; gene_type "protein_coding"; gene_status "KNOWN"; gene_name "CDK1"; transcript_type "protein_coding"; transcript_status "KNOWN"; transcript_name "CDK1-201"; exon_number "6"; exon_id "ENSE00001173258.1"; talon_gene "29192"; talon_transcript "100395"; talon_exon "472191"; ccdsid "CCDS44408.1"; exon_status "KNOWN"; level "2"; protein_id "ENSP00000378699.3"; source "HAVANA"; tag "CCDS";
chr10	ENSEMBL	exon	60793877	60794843	.	+	.	gene_id "ENSG00000170312.15"; transcript_id "ENST00000316629.8"; gene_type "protein_coding"; gene_status "KNOWN"; gene_name "CDK1"; transcript_type "protein_coding"; transcript_status "KNOWN"; transcript_name "CDK1-201"; exon_number "7"; exon_id "ENSE00001275556.4"; talon_gene "29192"; talon_transcript "100395"; talon_exon "472193"; ccdsid "CCDS7260.1"; exon_status "KNOWN"; level "3"; protein_id "ENSP00000325970.4"; source "ENSEMBL"; tag "CCDS";
chr10	TALON	transcript	60778457	60794828	.	+	.	gene_id "ENSG00000170312.15"; transcript_id "ENCODEHT000679581"; gene_name "CDK1"; gene_status "KNOWN"; gene_type "protein_coding"; transcript_status "NOVEL"; transcript_name "ENCODEHT000679581"; talon_gene "29192"; talon_transcript "679581"; NIC_transcript "TRUE";
chr10	HAVANA	exon	60778457	60778570	.	+	.	gene_id "ENSG00000170312.15"; transcript_id "ENCODEHT000679581"; gene_type "protein_coding"; gene_status "KNOWN"; gene_name "CDK1"; transcript_status "NOVEL"; transcript_name "ENCODEHT000679581"; exon_number "1"; exon_id "ENSE00002109521.1"; talon_gene "29192"; talon_transcript "679581"; talon_exon "472195"; exon_status "KNOWN"; level "2"; source "HAVANA"; tag "low_sequence_quality";
chr10	ENSEMBL	exon	60780141	60780202	.	+	.	gene_id "ENSG00000170312.15"; transcript_id "ENCODEHT000679581"; gene_type "protein_coding"; gene_status "KNOWN"; gene_name "CDK1"; transcript_status "NOVEL"; transcript_name "ENCODEHT000679581"; exon_number "2"; exon_id "ENSE00003527529.1"; talon_gene "29192"; talon_transcript "679581"; talon_exon "472175"; ccdsid "CCDS44408.1"; exon_status "KNOWN"; level "3"; protein_id "ENSP00000325970.4"; source "ENSEMBL"; tag "CCDS";
chr10	ENSEMBL	exon	60784705	60784861	.	+	.	gene_id "ENSG00000170312.15"; transcript_id "ENCODEHT000679581"; gene_type "protein_coding"; gene_status "KNOWN"; gene_name "CDK1"; transcript_status "NOVEL"; transcript_name "ENCODEHT000679581"; exon_number "3"; exon_id "ENSE00003478364.1"; talon_gene "29192"; talon_transcript "679581"; talon_exon "472177"; ccdsid "CCDS44408.1"; exon_status "KNOWN"; level "3"; protein_id "ENSP00000325970.4"; source "ENSEMBL"; tag "CCDS";
chr10	ENSEMBL	exon	60785664	60785787	.	+	.	gene_id "ENSG00000170312.15"; transcript_id "ENCODEHT000679581"; gene_type "protein_coding"; gene_status "KNOWN"; gene_name "CDK1"; transcript_status "NOVEL"; transcript_name "ENCODEHT000679581"; exon_number "4"; exon_id "ENSE00001173279.1"; talon_gene "29192"; talon_transcript "679581"; talon_exon "472179"; ccdsid "CCDS44408.1"; exon_status "KNOWN"; level "3"; protein_id "ENSP00000325970.4"; source "ENSEMBL"; tag "CCDS";
chr10	HAVANA	exon	60788060	60788234	.	+	.	gene_id "ENSG00000170312.15"; transcript_id "ENCODEHT000679581"; gene_type "protein_coding"; gene_status "KNOWN"; gene_name "CDK1"; transcript_status "NOVEL"; transcript_name "ENCODEHT000679581"; exon_number "5"; exon_id "ENSE00001275486.1"; talon_gene "29192"; talon_transcript "679581"; talon_exon "472200"; exon_status "KNOWN"; level "2"; protein_id "ENSP00000397973.2"; source "HAVANA"; tag "appris_alternative_1";
chr10	HAVANA	exon	60791890	60792053	.	+	.	gene_id "ENSG00000170312.15"; transcript_id "ENCODEHT000679581"; gene_type "protein_coding"; gene_status "KNOWN"; gene_name "CDK1"; transcript_status "NOVEL"; transcript_name "ENCODEHT000679581"; exon_number "6"; exon_id "ENSE00001173251.1"; talon_gene "29192"; talon_transcript "679581"; talon_exon "472189"; ccdsid "CCDS44408.1"; exon_status "KNOWN"; level "2"; protein_id "ENSP00000378699.3"; source "HAVANA"; tag "CCDS";
chr10	HAVANA	exon	60792148	60792289	.	+	.	gene_id "ENSG00000170312.15"; transcript_id "ENCODEHT000679581"; gene_type "protein_coding"; gene_status "KNOWN"; gene_name "CDK1"; transcript_status "NOVEL"; transcript_name "ENCODEHT000679581"; exon_number "7"; exon_id "ENSE00001173258.1"; talon_gene "29192"; talon_transcript "679581"; talon_exon "472191"; ccdsid "CCDS44408.1"; exon_status "KNOWN"; level "2"; protein_id "ENSP00000378699.3"; source "HAVANA"; tag "CCDS";
chr10	HAVANA	exon	60793877	60794828	.	+	.	gene_id "ENSG00000170312.15"; transcript_id "ENCODEHT000679581"; gene_type "protein_coding"; gene_status "KNOWN"; gene_name "CDK1"; transcript_status "NOVEL"; transcript_name "ENCODEHT000679581"; exon_number "8"; exon_id "ENSE00002081353.1"; talon_gene "29192"; talon_transcript "679581"; talon_exon "472203"; exon_status "KNOWN"; level "2"; protein_id "ENSP00000397973.2"; source "HAVANA"; tag "appris_alternative_1";
chr10	TALON	transcript	60793877	60794828	.	+	.	gene_id "ENSG00000170312.15"; transcript_id "ENCODEHT000679639"; gene_name "CDK1"; gene_status "KNOWN"; gene_type "protein_coding"; transcript_status "NOVEL"; transcript_name "ENCODEHT000679639"; talon_gene "29192"; talon_transcript "679639"; ISM_to_IDs "100398,679581,679602,679608,679609"; ISM_transcript "TRUE";
chr10	HAVANA	exon	60793877	60794828	.	+	.	gene_id "ENSG00000170312.15"; transcript_id "ENCODEHT000679639"; gene_type "protein_coding"; gene_status "KNOWN"; gene_name "CDK1"; transcript_status "NOVEL"; transcript_name "ENCODEHT000679639"; exon_number "1"; exon_id "ENSE00002081353.1"; talon_gene "29192"; talon_transcript "679639"; talon_exon "472203"; exon_status "KNOWN"; level "2"; protein_id "ENSP00000397973.2"; source "HAVANA"; tag "appris_alternative_1";
chr10	HAVANA	gene	62804857	62808483	.	+	.	gene_id "ENSG00000181915.4"; gene_name "ADO"; gene_status "KNOWN"; gene_type "protein_coding"; talon_gene "29210"; havana_gene "OTTHUMG00000018306.2"; level "2";
chr10	HAVANA	transcript	62804857	62808483	.	+	.	gene_id "ENSG00000181915.4"; transcript_id "ENST00000373783.2"; gene_name "ADO"; gene_status "KNOWN"; gene_type "protein_coding"; transcript_type "protein_coding"; transcript_status "KNOWN"; transcript_name "ADO-201"; talon_gene "29210"; talon_transcript "100445"; ccdsid "CCDS7266.2"; havana_transcript "OTTHUMT00000048243.2"; level "2"; protein_id "ENSP00000362888.1"; source "HAVANA"; tag "CCDS"; transcript_support_level "NA";
chr10	HAVANA	exon	62804857	62808483	.	+	.	gene_id "ENSG00000181915.4"; transcript_id "ENST00000373783.2"; gene_type "protein_coding"; gene_status "KNOWN"; gene_name "ADO"; transcript_type "protein_coding"; transcript_status "KNOWN"; transcript_name "ADO-201"; exon_number "1"; exon_id "ENSE00001461538.2"; talon_gene "29210"; talon_transcript "100445"; talon_exon "472435"; ccdsid "CCDS7266.2"; exon_status "KNOWN"; level "2"; protein_id "ENSP00000362888.1"; source "HAVANA"; tag "CCDS";
chr10	HAVANA	gene	62811996	62816315	.	-	.	gene_id "ENSG00000122877.15"; gene_name "EGR2"; gene_status "KNOWN"; gene_type "protein_coding"; talon_gene "29211"; havana_gene "OTTHUMG00000018308.6"; level "2";
chr10	HAVANA	transcript	62811996	62816355	.	-	.	gene_id "ENSG00000122877.15"; transcript_id "ENST00000242480.3"; gene_name "EGR2"; gene_status "KNOWN"; gene_type "protein_coding"; transcript_type "protein_coding"; transcript_status "KNOWN"; transcript_name "EGR2-201"; talon_gene "29211"; talon_transcript "100447"; ccdsid "CCDS7267.1"; havana_transcript "OTTHUMT00000048245.3"; level "2"; protein_id "ENSP00000242480.3"; source "HAVANA"; tag "CCDS"; transcript_support_level "1";
chr10	HAVANA	exon	62815861	62816355	.	-	.	gene_id "ENSG00000122877.15"; transcript_id "ENST00000242480.3"; gene_type "protein_coding"; gene_status "KNOWN"; gene_name "EGR2"; transcript_type "protein_coding"; transcript_status "KNOWN"; transcript_name "EGR2-201"; exon_number "1"; exon_id "ENSE00001093397.4"; talon_gene "29211"; talon_transcript "100447"; talon_exon "472439"; ccdsid "CCDS7267.1"; exon_status "KNOWN"; level "2"; protein_id "ENSP00000242480.3"; source "HAVANA"; tag "CCDS";
chr10	HAVANA	exon	62811996	62814468	.	-	.	gene_id "ENSG00000122877.15"; transcript_id "ENST00000242480.3"; gene_type "protein_coding"; gene_status "KNOWN"; gene_name "EGR2"; transcript_type "protein_coding"; transcript_status "KNOWN"; transcript_name "EGR2-201"; exon_number "2"; exon_id "ENSE00001852646.1"; talon_gene "29211"; talon_transcript "100447"; talon_exon "472441"; ccdsid "CCDS7267.1"; exon_status "KNOWN"; level "2"; protein_id "ENSP00000242480.3"; source "HAVANA"; tag "CCDS";
chr10	HAVANA	transcript	62812000	62816315	.	-	.	gene_id "ENSG00000122877.15"; transcript_id "ENST00000411732.3"; gene_name "EGR2"; gene_status "KNOWN"; gene_type "protein_coding"; transcript_type "protein_coding"; transcript_status "KNOWN"; transcript_name "EGR2-202"; talon_gene "29211"; talon_transcript "100448"; ccdsid "CCDS44409.1"; havana_transcript "OTTHUMT00000489075.2"; level "2"; protein_id "ENSP00000387634.1"; source "HAVANA"; tag "CCDS"; transcript_support_level "2";
chr10	HAVANA	exon	62816070	62816315	.	-	.	gene_id "ENSG00000122877.15"; transcript_id "ENST00000411732.3"; gene_type "protein_coding"; gene_status "KNOWN"; gene_name "EGR2"; transcript_type "protein_coding"; transcript_status "KNOWN"; transcript_name "EGR2-202"; exon_number "1"; exon_id "ENSE00001760892.2"; talon_gene "29211"; talon_transcript "100448"; talon_exon "472442"; ccdsid "CCDS44409.1"; exon_status "KNOWN"; level "2"; protein_id "ENSP00000387634.1"; source "HAVANA"; tag "CCDS";
chr10	HAVANA	exon	62815861	62815969	.	-	.	gene_id "ENSG00000122877.15"; transcript_id "ENST00000411732.3"; gene_type "protein_coding"; gene_status "KNOWN"; gene_name "EGR2"; transcript_type "protein_coding"; transcript_status "KNOWN"; transcript_name "EGR2-202"; exon_number "2"; exon_id "ENSE00003464435.1"; talon_gene "29211"; talon_transcript "100448"; talon_exon "472444"; ccdsid "CCDS44409.1"; exon_status "KNOWN"; level "2"; protein_id "ENSP00000387634.1"; source "HAVANA"; tag "CCDS";
chr10	HAVANA	exon	62812000	62814468	.	-	.	gene_id "ENSG00000122877.15"; transcript_id "ENST00000411732.3"; gene_type "protein_coding"; gene_status "KNOWN"; gene_name "EGR2"; transcript_type "protein_coding"; transcript_status "KNOWN"; transcript_name "EGR2-202"; exon_number "3"; exon_id "ENSE00003792399.1"; talon_gene "29211"; talon_transcript "100448"; talon_exon "472445"; ccdsid "CCDS44409.1"; exon_status "KNOWN"; level "2"; protein_id "ENSP00000387634.1"; source "HAVANA"; tag "CCDS";
chr10	HAVANA	gene	63133290	63155026	.	+	.	gene_id "ENSG00000148572.15"; gene_name "NRBF2"; gene_status "KNOWN"; gene_type "protein_coding"; talon_gene "29214"; havana_gene "OTTHUMG00000018309.2"; level "2";
chr10	HAVANA	transcript	63133290	63155026	.	+	.	gene_id "ENSG00000148572.15"; transcript_id "ENST00000277746.10"; gene_name "NRBF2"; gene_status "KNOWN"; gene_type "protein_coding"; transcript_type "protein_coding"; transcript_status "KNOWN"; transcript_name "NRBF2-201"; talon_gene "29214"; talon_transcript "100455"; ccdsid "CCDS7268.1"; havana_transcript "OTTHUMT00000048247.2"; level "2"; protein_id "ENSP00000277746.6"; source "HAVANA"; tag "CCDS"; transcript_support_level "1";
chr10	HAVANA	exon	63133290	63133500	.	+	.	gene_id "ENSG00000148572.15"; transcript_id "ENST00000277746.10"; gene_type "protein_coding"; gene_status "KNOWN"; gene_name "NRBF2"; transcript_type "protein_coding"; transcript_status "KNOWN"; transcript_name "NRBF2-201"; exon_number "1"; exon_id "ENSE00001900579.1"; talon_gene "29214"; talon_transcript "100455"; talon_exon "472479"; ccdsid "CCDS7268.1"; exon_status "KNOWN"; level "2"; protein_id "ENSP00000277746.6"; source "HAVANA"; tag "CCDS";
chr10	HAVANA	exon	63146209	63146293	.	+	.	gene_id "ENSG00000148572.15"; transcript_id "ENST00000277746.10"; gene_type "protein_coding"; gene_status "KNOWN"; gene_name "NRBF2"; transcript_type "protein_coding"; transcript_status "KNOWN"; transcript_name "NRBF2-201"; exon_number "2"; exon_id "ENSE00000985963.1"; talon_gene "29214"; talon_transcript "100455"; talon_exon "472481"; ccdsid "CCDS7268.1"; exon_status "KNOWN"; level "2"; protein_id "ENSP00000277746.6"; source "HAVANA"; tag "CCDS";
chr10	HAVANA	exon	63152150	63152190	.	+	.	gene_id "ENSG00000148572.15"; transcript_id "ENST00000277746.10"; gene_type "protein_coding"; gene_status "KNOWN"; gene_name "NRBF2"; transcript_type "protein_coding"; transcript_status "KNOWN"; transcript_name "NRBF2-201"; exon_number "3"; exon_id "ENSE00000985964.1"; talon_gene "29214"; talon_transcript "100455"; talon_exon "472476"; ccdsid "CCDS7268.1"; exon_status "KNOWN"; level "2"; protein_id "ENSP00000277746.6"; source "HAVANA"; tag "CCDS";
chr10	HAVANA	exon	63153511	63155026	.	+	.	gene_id "ENSG00000148572.15"; transcript_id "ENST00000277746.10"; gene_type "protein_coding"; gene_status "KNOWN"; gene_name "NRBF2"; transcript_type "protein_coding"; transcript_status "KNOWN"; transcript_name "NRBF2-201"; exon_number "4"; exon_id "ENSE00001272071.7"; talon_gene "29214"; talon_transcript "100455"; talon_exon "472483"; ccdsid "CCDS7268.1"; exon_status "KNOWN"; level "2"; protein_id "ENSP00000277746.6"; source "HAVANA"; tag "CCDS";
chr10	HAVANA	gene	63222155	63223045	.	+	.	gene_id "ENSG00000234369.1"; gene_name "TATDN1P1"; gene_status "KNOWN"; gene_type "processed_pseudogene"; talon_gene "29216"; havana_gene "OTTHUMG00000018312.1"; level "1"; tag "pseudo_consens";
chr10	HAVANA	transcript	63222155	63223045	.	+	.	gene_id "ENSG00000234369.1"; transcript_id "ENST00000414123.1"; gene_name "TATDN1P1"; gene_status "KNOWN"; gene_type "processed_pseudogene"; transcript_type "processed_pseudogene"; transcript_status "KNOWN"; transcript_name "TATDN1P1-201"; talon_gene "29216"; talon_transcript "100468"; havana_transcript "OTTHUMT00000048255.1"; level "1"; ont "PGO:0000004"; source "HAVANA"; tag "basic"; transcript_support_level "NA";
chr10	HAVANA	exon	63222155	63223045	.	+	.	gene_id "ENSG00000234369.1"; transcript_id "ENST00000414123.1"; gene_type "processed_pseudogene"; gene_status "KNOWN"; gene_name "TATDN1P1"; transcript_type "processed_pseudogene"; transcript_status "KNOWN"; transcript_name "TATDN1P1-201"; exon_number "1"; exon_id "ENSE00001673766.1"; talon_gene "29216"; talon_transcript "100468"; talon_exon "472568"; exon_status "KNOWN"; level "1"; ont "PGO:0000004"; source "HAVANA"; tag "basic";
chr10	HAVANA	gene	63465229	63466563	.	+	.	gene_id "ENSG00000272767.1"; gene_name "JMJD1C-AS1"; gene_status "KNOWN"; gene_type "antisense"; talon_gene "29220"; havana_gene "OTTHUMG00000186280.1"; level "2";
chr10	HAVANA	transcript	63465229	63466563	.	+	.	gene_id "ENSG00000272767.1"; transcript_id "ENST00000609436.1"; gene_name "JMJD1C-AS1"; gene_status "KNOWN"; gene_type "antisense"; transcript_type "antisense"; transcript_status "KNOWN"; transcript_name "JMJD1C-AS1-201"; talon_gene "29220"; talon_transcript "100472"; havana_transcript "OTTHUMT00000472626.1"; level "2"; source "HAVANA"; tag "basic"; transcript_support_level "NA";
chr10	HAVANA	exon	63465229	63466563	.	+	.	gene_id "ENSG00000272767.1"; transcript_id "ENST00000609436.1"; gene_type "antisense"; gene_status "KNOWN"; gene_name "JMJD1C-AS1"; transcript_type "antisense"; transcript_status "KNOWN"; transcript_name "JMJD1C-AS1-201"; exon_number "1"; exon_id "ENSE00003706542.1"; talon_gene "29220"; talon_transcript "100472"; talon_exon "472572"; exon_status "KNOWN"; level "2"; source "HAVANA"; tag "basic";
chr10	HAVANA	gene	63521363	63625123	.	+	.	gene_id "ENSG00000165476.13"; gene_name "REEP3"; gene_status "KNOWN"; gene_type "protein_coding"; talon_gene "29222"; havana_gene "OTTHUMG00000018318.5"; level "2";
chr10	HAVANA	transcript	63521363	63625123	.	+	.	gene_id "ENSG00000165476.13"; transcript_id "ENST00000373758.4"; gene_name "REEP3"; gene_status "KNOWN"; gene_type "protein_coding"; transcript_type "protein_coding"; transcript_status "KNOWN"; transcript_name "REEP3-201"; talon_gene "29222"; talon_transcript "100474"; ccdsid "CCDS44411.1"; havana_transcript "OTTHUMT00000048263.5"; level "2"; protein_id "ENSP00000362863.4"; source "HAVANA"; tag "CCDS"; transcript_support_level "1";
chr10	HAVANA	exon	63521363	63521577	.	+	.	gene_id "ENSG00000165476.13"; transcript_id "ENST00000373758.4"; gene_type "protein_coding"; gene_status "KNOWN"; gene_name "REEP3"; transcript_type "protein_coding"; transcript_status "KNOWN"; transcript_name "REEP3-201"; exon_number "1"; exon_id "ENSE00003566253.1"; talon_gene "29222"; talon_transcript "100474"; talon_exon "472574"; ccdsid "CCDS44411.1"; exon_status "KNOWN"; level "2"; protein_id "ENSP00000362863.4"; source "HAVANA"; tag "CCDS";
chr10	HAVANA	exon	63566338	63566410	.	+	.	gene_id "ENSG00000165476.13"; transcript_id "ENST00000373758.4"; gene_type "protein_coding"; gene_status "KNOWN"; gene_name "REEP3"; transcript_type "protein_coding"; transcript_status "KNOWN"; transcript_name "REEP3-201"; exon_number "2"; exon_id "ENSE00003544715.1"; talon_gene "29222"; talon_transcript "100474"; talon_exon "472576"; ccdsid "CCDS44411.1"; exon_status "KNOWN"; level "2"; protein_id "ENSP00000362863.4"; source "HAVANA"; tag "CCDS";
chr10	HAVANA	exon	63594778	63594854	.	+	.	gene_id "ENSG00000165476.13"; transcript_id "ENST00000373758.4"; gene_type "protein_coding"; gene_status "KNOWN"; gene_name "REEP3"; transcript_type "protein_coding"; transcript_status "KNOWN"; transcript_name "REEP3-201"; exon_number "3"; exon_id "ENSE00001093424.1"; talon_gene "29222"; talon_transcript "100474"; talon_exon "472578"; ccdsid "CCDS44411.1"; exon_status "KNOWN"; level "2"; protein_id "ENSP00000362863.4"; source "HAVANA"; tag "CCDS";
chr10	HAVANA	exon	63598024	63598144	.	+	.	gene_id "ENSG00000165476.13"; transcript_id "ENST00000373758.4"; gene_type "protein_coding"; gene_status "KNOWN"; gene_name "REEP3"; transcript_type "protein_coding"; transcript_status "KNOWN"; transcript_name "REEP3-201"; exon_number "4"; exon_id "ENSE00001093423.1"; talon_gene "29222"; talon_transcript "100474"; talon_exon "472580"; ccdsid "CCDS44411.1"; exon_status "KNOWN"; level "2"; protein_id "ENSP00000362863.4"; source "HAVANA"; tag "CCDS";
chr10	HAVANA	exon	63599170	63599283	.	+	.	gene_id "ENSG00000165476.13"; transcript_id "ENST00000373758.4"; gene_type "protein_coding"; gene_status "KNOWN"; gene_name "REEP3"; transcript_type "protein_coding"; transcript_status "KNOWN"; transcript_name "REEP3-201"; exon_number "5"; exon_id "ENSE00001093418.1"; talon_gene "29222"; talon_transcript "100474"; talon_exon "472582"; ccdsid "CCDS44411.1"; exon_status "KNOWN"; level "2"; protein_id "ENSP00000362863.4"; source "HAVANA"; tag "CCDS";
chr10	HAVANA	exon	63610187	63610334	.	+	.	gene_id "ENSG00000165476.13"; transcript_id "ENST00000373758.4"; gene_type "protein_coding"; gene_status "KNOWN"; gene_name "REEP3"; transcript_type "protein_coding"; transcript_status "KNOWN"; transcript_name "REEP3-201"; exon_number "6"; exon_id "ENSE00001093417.1"; talon_gene "29222"; talon_transcript "100474"; talon_exon "472584"; ccdsid "CCDS44411.1"; exon_status "KNOWN"; level "2"; protein_id "ENSP00000362863.4"; source "HAVANA"; tag "CCDS";
chr10	HAVANA	exon	63619655	63619800	.	+	.	gene_id "ENSG00000165476.13"; transcript_id "ENST00000373758.4"; gene_type "protein_coding"; gene_status "KNOWN"; gene_name "REEP3"; transcript_type "protein_coding"; transcript_status "KNOWN"; transcript_name "REEP3-201"; exon_number "7"; exon_id "ENSE00001154443.1"; talon_gene "29222"; talon_transcript "100474"; talon_exon "472586"; ccdsid "CCDS44411.1"; exon_status "KNOWN"; level "2"; protein_id "ENSP00000362863.4"; source "HAVANA"; tag "CCDS";
chr10	HAVANA	exon	63620813	63625123	.	+	.	gene_id "ENSG00000165476.13"; transcript_id "ENST00000373758.4"; gene_type "protein_coding"; gene_status "KNOWN"; gene_name "REEP3"; transcript_type "protein_coding"; transcript_status "KNOWN"; transcript_name "REEP3-201"; exon_number "8"; exon_id "ENSE00001537147.2"; talon_gene "29222"; talon_transcript "100474"; talon_exon "472588"; ccdsid "CCDS44411.1"; exon_status "KNOWN"; level "2"; protein_id "ENSP00000362863.4"; source "HAVANA"; tag "CCDS";
chr10	HAVANA	gene	63902451	63903245	.	-	.	gene_id "ENSG00000213609.3"; gene_name "RPL7AP50"; gene_status "KNOWN"; gene_type "processed_pseudogene"; talon_gene "29226"; havana_gene "OTTHUMG00000018321.1"; level "1"; tag "pseudo_consens";
chr10	HAVANA	transcript	63902451	63903245	.	-	.	gene_id "ENSG00000213609.3"; transcript_id "ENST00000452821.1"; gene_name "RPL7AP50"; gene_status "KNOWN"; gene_type "processed_pseudogene"; transcript_type "processed_pseudogene"; transcript_status "KNOWN"; transcript_name "RPL7AP50-201"; talon_gene "29226"; talon_transcript "100479"; havana_transcript "OTTHUMT00000048266.1"; level "1"; ont "PGO:0000004"; source "HAVANA"; tag "basic"; transcript_support_level "NA";
chr10	HAVANA	exon	63902451	63903245	.	-	.	gene_id "ENSG00000213609.3"; transcript_id "ENST00000452821.1"; gene_type "processed_pseudogene"; gene_status "KNOWN"; gene_name "RPL7AP50"; transcript_type "processed_pseudogene"; transcript_status "KNOWN"; transcript_name "RPL7AP50-201"; exon_number "1"; exon_id "ENSE00001598163.1"; talon_gene "29226"; talon_transcript "100479"; talon_exon "472601"; exon_status "KNOWN"; level "1"; ont "PGO:0000004"; source "HAVANA"; tag "basic";
chr10	HAVANA	gene	68067689	68075283	.	-	.	gene_id "ENSG00000148634.15"; gene_name "HERC4"; gene_status "KNOWN"; gene_type "protein_coding"; talon_gene "29256"; havana_gene "OTTHUMG00000018343.7"; level "1"; tag "overlapping_locus";
chr10	HAVANA	transcript	68067689	68075283	.	-	.	gene_id "ENSG00000148634.15"; transcript_id "ENST00000492996.6"; gene_name "HERC4"; gene_status "KNOWN"; gene_type "protein_coding"; transcript_type "protein_coding"; transcript_status "KNOWN"; transcript_name "HERC4-211"; talon_gene "29256"; talon_transcript "100557"; ccdsid "CCDS60542.1"; havana_transcript "OTTHUMT00000048305.3"; level "2"; protein_id "ENSP00000422383.1"; source "HAVANA"; tag "CCDS"; transcript_support_level "1";
chr10	HAVANA	exon	68075144	68075283	.	-	.	gene_id "ENSG00000148634.15"; transcript_id "ENST00000492996.6"; gene_type "protein_coding"; gene_status "KNOWN"; gene_name "HERC4"; transcript_type "protein_coding"; transcript_status "KNOWN"; transcript_name "HERC4-211"; exon_number "1"; exon_id "ENSE00001902646.1"; talon_gene "29256"; talon_transcript "100557"; talon_exon "472888"; ccdsid "CCDS60541.1"; exon_status "KNOWN"; level "2"; protein_id "ENSP00000416504.2"; source "HAVANA"; tag "CCDS";
chr10	HAVANA	exon	68073657	68073686	.	-	.	gene_id "ENSG00000148634.15"; transcript_id "ENST00000492996.6"; gene_type "protein_coding"; gene_status "KNOWN"; gene_name "HERC4"; transcript_type "protein_coding"; transcript_status "KNOWN"; transcript_name "HERC4-211"; exon_number "2"; exon_id "ENSE00001338871.1"; talon_gene "29256"; talon_transcript "100557"; talon_exon "472890"; ccdsid "CCDS60541.1"; exon_status "KNOWN"; level "2"; protein_id "ENSP00000416504.2"; source "HAVANA"; tag "CCDS";
chr10	HAVANA	exon	68072883	68073186	.	-	.	gene_id "ENSG00000148634.15"; transcript_id "ENST00000492996.6"; gene_type "protein_coding"; gene_status "KNOWN"; gene_name "HERC4"; transcript_type "protein_coding"; transcript_status "KNOWN"; transcript_name "HERC4-211"; exon_number "3"; exon_id "ENSE00003512246.1"; talon_gene "29256"; talon_transcript "100557"; talon_exon "472892"; ccdsid "CCDS60541.1"; exon_status "KNOWN"; level "2"; protein_id "ENSP00000416504.2"; source "HAVANA"; tag "CCDS";
chr10	HAVANA	exon	68067689	68070599	.	-	.	gene_id "ENSG00000148634.15"; transcript_id "ENST00000492996.6"; gene_type "protein_coding"; gene_status "KNOWN"; gene_name "HERC4"; transcript_type "protein_coding"; transcript_status "KNOWN"; transcript_name "HERC4-211"; exon_number "4"; exon_id "ENSE00001912619.2"; talon_gene "29256"; talon_transcript "100557"; talon_exon "472929"; ccdsid "CCDS60542.1"; exon_status "KNOWN"; level "2"; protein_id "ENSP00000422383.1"; source "HAVANA"; tag "CCDS";
chr10	HAVANA	gene	68332075	68342269	.	+	.	gene_id "ENSG00000096746.17"; gene_name "HNRNPH3"; gene_status "KNOWN"; gene_type "protein_coding"; talon_gene "29266"; havana_gene "OTTHUMG00000018349.2"; level "2";
chr10	HAVANA	transcript	68332075	68343187	.	+	.	gene_id "ENSG00000096746.17"; transcript_id "ENST00000265866.11"; gene_name "HNRNPH3"; gene_status "KNOWN"; gene_type "protein_coding"; transcript_type "protein_coding"; transcript_status "KNOWN"; transcript_name "HNRNPH3-201"; talon_gene "29266"; talon_transcript "100582"; ccdsid "CCDS7278.1"; havana_transcript "OTTHUMT00000090165.1"; level "2"; protein_id "ENSP00000265866.7"; source "HAVANA"; tag "CCDS"; transcript_support_level "1";
chr10	HAVANA	exon	68332075	68332216	.	+	.	gene_id "ENSG00000096746.17"; transcript_id "ENST00000265866.11"; gene_type "protein_coding"; gene_status "KNOWN"; gene_name "HNRNPH3"; transcript_type "protein_coding"; transcript_status "KNOWN"; transcript_name "HNRNPH3-201"; exon_number "1"; exon_id "ENSE00001899301.1"; talon_gene "29266"; talon_transcript "100582"; talon_exon "473065"; ccdsid "CCDS7278.1"; exon_status "KNOWN"; level "2"; protein_id "ENSP00000265866.7"; source "HAVANA"; tag "CCDS";
chr10	HAVANA	exon	68337199	68337333	.	+	.	gene_id "ENSG00000096746.17"; transcript_id "ENST00000265866.11"; gene_type "protein_coding"; gene_status "KNOWN"; gene_name "HNRNPH3"; transcript_type "protein_coding"; transcript_status "KNOWN"; transcript_name "HNRNPH3-201"; exon_number "2"; exon_id "ENSE00003555730.1"; talon_gene "29266"; talon_transcript "100582"; talon_exon "473061"; ccdsid "CCDS7278.1"; exon_status "KNOWN"; level "2"; protein_id "ENSP00000265866.7"; source "HAVANA"; tag "CCDS";
chr10	HAVANA	exon	68337858	68337996	.	+	.	gene_id "ENSG00000096746.17"; transcript_id "ENST00000265866.11"; gene_type "protein_coding"; gene_status "KNOWN"; gene_name "HNRNPH3"; transcript_type "protein_coding"; transcript_status "KNOWN"; transcript_name "HNRNPH3-201"; exon_number "3"; exon_id "ENSE00003478649.1"; talon_gene "29266"; talon_transcript "100582"; talon_exon "473067"; ccdsid "CCDS7278.1"; exon_status "KNOWN"; level "2"; protein_id "ENSP00000265866.7"; source "HAVANA"; tag "CCDS";
chr10	HAVANA	exon	68338503	68338687	.	+	.	gene_id "ENSG00000096746.17"; transcript_id "ENST00000265866.11"; gene_type "protein_coding"; gene_status "KNOWN"; gene_name "HNRNPH3"; transcript_type "protein_coding"; transcript_status "KNOWN"; transcript_name "HNRNPH3-201"; exon_number "4"; exon_id "ENSE00003489491.1"; talon_gene "29266"; talon_transcript "100582"; talon_exon "473063"; ccdsid "CCDS7278.1"; exon_status "KNOWN"; level "2"; protein_id "ENSP00000265866.7"; source "HAVANA"; tag "CCDS";
chr10	HAVANA	exon	68339140	68339226	.	+	.	gene_id "ENSG00000096746.17"; transcript_id "ENST00000265866.11"; gene_type "protein_coding"; gene_status "KNOWN"; gene_name "HNRNPH3"; transcript_type "protein_coding"; transcript_status "KNOWN"; transcript_name "HNRNPH3-201"; exon_number "5"; exon_id "ENSE00003552519.1"; talon_gene "29266"; talon_transcript "100582"; talon_exon "473048"; ccdsid "CCDS7278.1"; exon_status "KNOWN"; level "2"; protein_id "ENSP00000265866.7"; source "HAVANA"; tag "CCDS";
chr10	HAVANA	exon	68339440	68339555	.	+	.	gene_id "ENSG00000096746.17"; transcript_id "ENST00000265866.11"; gene_type "protein_coding"; gene_status "KNOWN"; gene_name "HNRNPH3"; transcript_type "protein_coding"; transcript_status "KNOWN"; transcript_name "HNRNPH3-201"; exon_number "6"; exon_id "ENSE00003480175.1"; talon_gene "29266"; talon_transcript "100582"; talon_exon "473050"; ccdsid "CCDS7278.1"; exon_status "KNOWN"; level "2"; protein_id "ENSP00000265866.7"; source "HAVANA"; tag "CCDS";
chr10	HAVANA	exon	68341174	68341309	.	+	.	gene_id "ENSG00000096746.17"; transcript_id "ENST00000265866.11"; gene_type "protein_coding"; gene_status "KNOWN"; gene_name "HNRNPH3"; transcript_type "protein_coding"; transcript_status "KNOWN"; transcript_name "HNRNPH3-201"; exon_number "7"; exon_id "ENSE00003626950.1"; talon_gene "29266"; talon_transcript "100582"; talon_exon "473052"; ccdsid "CCDS7278.1"; exon_status "KNOWN"; level "2"; protein_id "ENSP00000265866.7"; source "HAVANA"; tag "CCDS";
chr10	HAVANA	exon	68341585	68341680	.	+	.	gene_id "ENSG00000096746.17"; transcript_id "ENST00000265866.11"; gene_type "protein_coding"; gene_status "KNOWN"; gene_name "HNRNPH3"; transcript_type "protein_coding"; transcript_status "KNOWN"; transcript_name "HNRNPH3-201"; exon_number "8"; exon_id "ENSE00003606213.1"; talon_gene "29266"; talon_transcript "100582"; talon_exon "473054"; ccdsid "CCDS7278.1"; exon_status "KNOWN"; level "2"; protein_id "ENSP00000265866.7"; source "HAVANA"; tag "CCDS";
chr10	HAVANA	exon	68341759	68341851	.	+	.	gene_id "ENSG00000096746.17"; transcript_id "ENST00000265866.11"; gene_type "protein_coding"; gene_status "KNOWN"; gene_name "HNRNPH3"; transcript_type "protein_coding"; transcript_status "KNOWN"; transcript_name "HNRNPH3-201"; exon_number "9"; exon_id "ENSE00003513680.1"; talon_gene "29266"; talon_transcript "100582"; talon_exon "473056"; ccdsid "CCDS7278.1"; exon_status "KNOWN"; level "2"; protein_id "ENSP00000265866.7"; source "HAVANA"; tag "CCDS";
chr10	HAVANA	exon	68341978	68343187	.	+	.	gene_id "ENSG00000096746.17"; transcript_id "ENST00000265866.11"; gene_type "protein_coding"; gene_status "KNOWN"; gene_name "HNRNPH3"; transcript_type "protein_coding"; transcript_status "KNOWN"; transcript_name "HNRNPH3-201"; exon_number "10"; exon_id "ENSE00001881721.1"; talon_gene "29266"; talon_transcript "100582"; talon_exon "473069"; ccdsid "CCDS7278.1"; exon_status "KNOWN"; level "2"; protein_id "ENSP00000265866.7"; source "HAVANA"; tag "CCDS";
chr10	HAVANA	transcript	68332117	68338675	.	+	.	gene_id "ENSG00000096746.17"; transcript_id "ENST00000467249.1"; gene_name "HNRNPH3"; gene_status "KNOWN"; gene_type "protein_coding"; transcript_type "processed_transcript"; transcript_status "KNOWN"; transcript_name "HNRNPH3-204"; talon_gene "29266"; talon_transcript "100585"; havana_transcript "OTTHUMT00000048321.1"; level "2"; source "HAVANA"; transcript_support_level "2";
chr10	HAVANA	exon	68332117	68332235	.	+	.	gene_id "ENSG00000096746.17"; transcript_id "ENST00000467249.1"; gene_type "protein_coding"; gene_status "KNOWN"; gene_name "HNRNPH3"; transcript_type "processed_transcript"; transcript_status "KNOWN"; transcript_name "HNRNPH3-204"; exon_number "1"; exon_id "ENSE00001938051.1"; talon_gene "29266"; talon_transcript "100585"; talon_exon "473077"; exon_status "KNOWN"; level "2"; source "HAVANA";
chr10	HAVANA	exon	68337199	68337333	.	+	.	gene_id "ENSG00000096746.17"; transcript_id "ENST00000467249.1"; gene_type "protein_coding"; gene_status "KNOWN"; gene_name "HNRNPH3"; transcript_type "processed_transcript"; transcript_status "KNOWN"; transcript_name "HNRNPH3-204"; exon_number "2"; exon_id "ENSE00003555730.1"; talon_gene "29266"; talon_transcript "100585"; talon_exon "473061"; ccdsid "CCDS7278.1"; exon_status "KNOWN"; level "2"; protein_id "ENSP00000265866.7"; source "HAVANA"; tag "CCDS";
chr10	HAVANA	exon	68337858	68337996	.	+	.	gene_id "ENSG00000096746.17"; transcript_id "ENST00000467249.1"; gene_type "protein_coding"; gene_status "KNOWN"; gene_name "HNRNPH3"; transcript_type "processed_transcript"; transcript_status "KNOWN"; transcript_name "HNRNPH3-204"; exon_number "3"; exon_id "ENSE00003478649.1"; talon_gene "29266"; talon_transcript "100585"; talon_exon "473067"; ccdsid "CCDS7278.1"; exon_status "KNOWN"; level "2"; protein_id "ENSP00000265866.7"; source "HAVANA"; tag "CCDS";
chr10	HAVANA	exon	68338503	68338675	.	+	.	gene_id "ENSG00000096746.17"; transcript_id "ENST00000467249.1"; gene_type "protein_coding"; gene_status "KNOWN"; gene_name "HNRNPH3"; transcript_type "processed_transcript"; transcript_status "KNOWN"; transcript_name "HNRNPH3-204"; exon_number "4"; exon_id "ENSE00001870494.1"; talon_gene "29266"; talon_transcript "100585"; talon_exon "473078"; exon_status "KNOWN"; level "2"; source "HAVANA";
chr10	HAVANA	transcript	68332122	68342272	.	+	.	gene_id "ENSG00000096746.17"; transcript_id "ENST00000354695.5"; gene_name "HNRNPH3"; gene_status "KNOWN"; gene_type "protein_coding"; transcript_type "protein_coding"; transcript_status "KNOWN"; transcript_name "HNRNPH3-202"; talon_gene "29266"; talon_transcript "100586"; ccdsid "CCDS7279.1"; havana_transcript "OTTHUMT00000048323.1"; level "2"; protein_id "ENSP00000346726.5"; source "HAVANA"; tag "CCDS"; transcript_support_level "1";
chr10	HAVANA	exon	68332122	68332216	.	+	.	gene_id "ENSG00000096746.17"; transcript_id "ENST00000354695.5"; gene_type "protein_coding"; gene_status "KNOWN"; gene_name "HNRNPH3"; transcript_type "protein_coding"; transcript_status "KNOWN"; transcript_name "HNRNPH3-202"; exon_number "1"; exon_id "ENSE00001942696.1"; talon_gene "29266"; talon_transcript "100586"; talon_exon "473079"; ccdsid "CCDS7279.1"; exon_status "KNOWN"; level "2"; protein_id "ENSP00000346726.5"; source "HAVANA"; tag "CCDS";
chr10	HAVANA	exon	68337199	68337333	.	+	.	gene_id "ENSG00000096746.17"; transcript_id "ENST00000354695.5"; gene_type "protein_coding"; gene_status "KNOWN"; gene_name "HNRNPH3"; transcript_type "protein_coding"; transcript_status "KNOWN"; transcript_name "HNRNPH3-202"; exon_number "2"; exon_id "ENSE00003555730.1"; talon_gene "29266"; talon_transcript "100586"; talon_exon "473061"; ccdsid "CCDS7278.1"; exon_status "KNOWN"; level "2"; protein_id "ENSP00000265866.7"; source "HAVANA"; tag "CCDS";
chr10	HAVANA	exon	68337858	68337996	.	+	.	gene_id "ENSG00000096746.17"; transcript_id "ENST00000354695.5"; gene_type "protein_coding"; gene_status "KNOWN"; gene_name "HNRNPH3"; transcript_type "protein_coding"; transcript_status "KNOWN"; transcript_name "HNRNPH3-202"; exon_number "3"; exon_id "ENSE00003478649.1"; talon_gene "29266"; talon_transcript "100586"; talon_exon "473067"; ccdsid "CCDS7278.1"; exon_status "KNOWN"; level "2"; protein_id "ENSP00000265866.7"; source "HAVANA"; tag "CCDS";
chr10	HAVANA	exon	68338503	68338642	.	+	.	gene_id "ENSG00000096746.17"; transcript_id "ENST00000354695.5"; gene_type "protein_coding"; gene_status "KNOWN"; gene_name "HNRNPH3"; transcript_type "protein_coding"; transcript_status "KNOWN"; transcript_name "HNRNPH3-202"; exon_number "4"; exon_id "ENSE00003630026.1"; talon_gene "29266"; talon_transcript "100586"; talon_exon "473072"; ccdsid "CCDS7279.1"; exon_status "KNOWN"; level "2"; protein_id "ENSP00000346726.5"; source "HAVANA"; tag "CCDS";
chr10	HAVANA	exon	68339140	68339226	.	+	.	gene_id "ENSG00000096746.17"; transcript_id "ENST00000354695.5"; gene_type "protein_coding"; gene_status "KNOWN"; gene_name "HNRNPH3"; transcript_type "protein_coding"; transcript_status "KNOWN"; transcript_name "HNRNPH3-202"; exon_number "5"; exon_id "ENSE00003552519.1"; talon_gene "29266"; talon_transcript "100586"; talon_exon "473048"; ccdsid "CCDS7278.1"; exon_status "KNOWN"; level "2"; protein_id "ENSP00000265866.7"; source "HAVANA"; tag "CCDS";
chr10	HAVANA	exon	68339440	68339555	.	+	.	gene_id "ENSG00000096746.17"; transcript_id "ENST00000354695.5"; gene_type "protein_coding"; gene_status "KNOWN"; gene_name "HNRNPH3"; transcript_type "protein_coding"; transcript_status "KNOWN"; transcript_name "HNRNPH3-202"; exon_number "6"; exon_id "ENSE00003480175.1"; talon_gene "29266"; talon_transcript "100586"; talon_exon "473050"; ccdsid "CCDS7278.1"; exon_status "KNOWN"; level "2"; protein_id "ENSP00000265866.7"; source "HAVANA"; tag "CCDS";
chr10	HAVANA	exon	68341174	68341309	.	+	.	gene_id "ENSG00000096746.17"; transcript_id "ENST00000354695.5"; gene_type "protein_coding"; gene_status "KNOWN"; gene_name "HNRNPH3"; transcript_type "protein_coding"; transcript_status "KNOWN"; transcript_name "HNRNPH3-202"; exon_number "7"; exon_id "ENSE00003626950.1"; talon_gene "29266"; talon_transcript "100586"; talon_exon "473052"; ccdsid "CCDS7278.1"; exon_status "KNOWN"; level "2"; protein_id "ENSP00000265866.7"; source "HAVANA"; tag "CCDS";
chr10	HAVANA	exon	68341585	68341680	.	+	.	gene_id "ENSG00000096746.17"; transcript_id "ENST00000354695.5"; gene_type "protein_coding"; gene_status "KNOWN"; gene_name "HNRNPH3"; transcript_type "protein_coding"; transcript_status "KNOWN"; transcript_name "HNRNPH3-202"; exon_number "8"; exon_id "ENSE00003606213.1"; talon_gene "29266"; talon_transcript "100586"; talon_exon "473054"; ccdsid "CCDS7278.1"; exon_status "KNOWN"; level "2"; protein_id "ENSP00000265866.7"; source "HAVANA"; tag "CCDS";
chr10	HAVANA	exon	68341759	68341851	.	+	.	gene_id "ENSG00000096746.17"; transcript_id "ENST00000354695.5"; gene_type "protein_coding"; gene_status "KNOWN"; gene_name "HNRNPH3"; transcript_type "protein_coding"; transcript_status "KNOWN"; transcript_name "HNRNPH3-202"; exon_number "9"; exon_id "ENSE00003513680.1"; talon_gene "29266"; talon_transcript "100586"; talon_exon "473056"; ccdsid "CCDS7278.1"; exon_status "KNOWN"; level "2"; protein_id "ENSP00000265866.7"; source "HAVANA"; tag "CCDS";
chr10	HAVANA	exon	68341978	68342272	.	+	.	gene_id "ENSG00000096746.17"; transcript_id "ENST00000354695.5"; gene_type "protein_coding"; gene_status "KNOWN"; gene_name "HNRNPH3"; transcript_type "protein_coding"; transcript_status "KNOWN"; transcript_name "HNRNPH3-202"; exon_number "10"; exon_id "ENSE00001842627.1"; talon_gene "29266"; talon_transcript "100586"; talon_exon "473080"; ccdsid "CCDS7279.1"; exon_status "KNOWN"; level "2"; protein_id "ENSP00000346726.5"; source "HAVANA"; tag "CCDS";
chr10	HAVANA	transcript	68336806	68342271	.	+	.	gene_id "ENSG00000096746.17"; transcript_id "ENST00000481819.5"; gene_name "HNRNPH3"; gene_status "KNOWN"; gene_type "protein_coding"; transcript_type "processed_transcript"; transcript_status "KNOWN"; transcript_name "HNRNPH3-208"; talon_gene "29266"; talon_transcript "100587"; havana_transcript "OTTHUMT00000048326.1"; level "2"; source "HAVANA"; transcript_support_level "1";
chr10	HAVANA	exon	68336806	68338687	.	+	.	gene_id "ENSG00000096746.17"; transcript_id "ENST00000481819.5"; gene_type "protein_coding"; gene_status "KNOWN"; gene_name "HNRNPH3"; transcript_type "processed_transcript"; transcript_status "KNOWN"; transcript_name "HNRNPH3-208"; exon_number "1"; exon_id "ENSE00001821002.1"; talon_gene "29266"; talon_transcript "100587"; talon_exon "473081"; exon_status "KNOWN"; level "2"; source "HAVANA";
chr10	HAVANA	exon	68339140	68339226	.	+	.	gene_id "ENSG00000096746.17"; transcript_id "ENST00000481819.5"; gene_type "protein_coding"; gene_status "KNOWN"; gene_name "HNRNPH3"; transcript_type "processed_transcript"; transcript_status "KNOWN"; transcript_name "HNRNPH3-208"; exon_number "2"; exon_id "ENSE00003552519.1"; talon_gene "29266"; talon_transcript "100587"; talon_exon "473048"; ccdsid "CCDS7278.1"; exon_status "KNOWN"; level "2"; protein_id "ENSP00000265866.7"; source "HAVANA"; tag "CCDS";
chr10	HAVANA	exon	68339440	68339555	.	+	.	gene_id "ENSG00000096746.17"; transcript_id "ENST00000481819.5"; gene_type "protein_coding"; gene_status "KNOWN"; gene_name "HNRNPH3"; transcript_type "processed_transcript"; transcript_status "KNOWN"; transcript_name "HNRNPH3-208"; exon_number "3"; exon_id "ENSE00003480175.1"; talon_gene "29266"; talon_transcript "100587"; talon_exon "473050"; ccdsid "CCDS7278.1"; exon_status "KNOWN"; level "2"; protein_id "ENSP00000265866.7"; source "HAVANA"; tag "CCDS";
chr10	HAVANA	exon	68341174	68341309	.	+	.	gene_id "ENSG00000096746.17"; transcript_id "ENST00000481819.5"; gene_type "protein_coding"; gene_status "KNOWN"; gene_name "HNRNPH3"; transcript_type "processed_transcript"; transcript_status "KNOWN"; transcript_name "HNRNPH3-208"; exon_number "4"; exon_id "ENSE00003626950.1"; talon_gene "29266"; talon_transcript "100587"; talon_exon "473052"; ccdsid "CCDS7278.1"; exon_status "KNOWN"; level "2"; protein_id "ENSP00000265866.7"; source "HAVANA"; tag "CCDS";
chr10	HAVANA	exon	68341585	68341680	.	+	.	gene_id "ENSG00000096746.17"; transcript_id "ENST00000481819.5"; gene_type "protein_coding"; gene_status "KNOWN"; gene_name "HNRNPH3"; transcript_type "processed_transcript"; transcript_status "KNOWN"; transcript_name "HNRNPH3-208"; exon_number "5"; exon_id "ENSE00003606213.1"; talon_gene "29266"; talon_transcript "100587"; talon_exon "473054"; ccdsid "CCDS7278.1"; exon_status "KNOWN"; level "2"; protein_id "ENSP00000265866.7"; source "HAVANA"; tag "CCDS";
chr10	HAVANA	exon	68341759	68341851	.	+	.	gene_id "ENSG00000096746.17"; transcript_id "ENST00000481819.5"; gene_type "protein_coding"; gene_status "KNOWN"; gene_name "HNRNPH3"; transcript_type "processed_transcript"; transcript_status "KNOWN"; transcript_name "HNRNPH3-208"; exon_number "6"; exon_id "ENSE00003513680.1"; talon_gene "29266"; talon_transcript "100587"; talon_exon "473056"; ccdsid "CCDS7278.1"; exon_status "KNOWN"; level "2"; protein_id "ENSP00000265866.7"; source "HAVANA"; tag "CCDS";
chr10	HAVANA	exon	68341978	68342271	.	+	.	gene_id "ENSG00000096746.17"; transcript_id "ENST00000481819.5"; gene_type "protein_coding"; gene_status "KNOWN"; gene_name "HNRNPH3"; transcript_type "processed_transcript"; transcript_status "KNOWN"; transcript_name "HNRNPH3-208"; exon_number "7"; exon_id "ENSE00001868037.1"; talon_gene "29266"; talon_transcript "100587"; talon_exon "473082"; exon_status "KNOWN"; level "2"; source "HAVANA";
chr10	HAVANA	transcript	68337616	68343191	.	+	.	gene_id "ENSG00000096746.17"; transcript_id "ENST00000491200.5"; gene_name "HNRNPH3"; gene_status "KNOWN"; gene_type "protein_coding"; transcript_type "processed_transcript"; transcript_status "KNOWN"; transcript_name "HNRNPH3-211"; talon_gene "29266"; talon_transcript "100588"; havana_transcript "OTTHUMT00000048325.1"; level "2"; source "HAVANA"; transcript_support_level "1";
chr10	HAVANA	exon	68337616	68337996	.	+	.	gene_id "ENSG00000096746.17"; transcript_id "ENST00000491200.5"; gene_type "protein_coding"; gene_status "KNOWN"; gene_name "HNRNPH3"; transcript_type "processed_transcript"; transcript_status "KNOWN"; transcript_name "HNRNPH3-211"; exon_number "1"; exon_id "ENSE00001930115.1"; talon_gene "29266"; talon_transcript "100588"; talon_exon "473083"; exon_status "KNOWN"; level "2"; source "HAVANA";
chr10	HAVANA	exon	68338503	68338687	.	+	.	gene_id "ENSG00000096746.17"; transcript_id "ENST00000491200.5"; gene_type "protein_coding"; gene_status "KNOWN"; gene_name "HNRNPH3"; transcript_type "processed_transcript"; transcript_status "KNOWN"; transcript_name "HNRNPH3-211"; exon_number "2"; exon_id "ENSE00003489491.1"; talon_gene "29266"; talon_transcript "100588"; talon_exon "473063"; ccdsid "CCDS7278.1"; exon_status "KNOWN"; level "2"; protein_id "ENSP00000265866.7"; source "HAVANA"; tag "CCDS";
chr10	HAVANA	exon	68339140	68339226	.	+	.	gene_id "ENSG00000096746.17"; transcript_id "ENST00000491200.5"; gene_type "protein_coding"; gene_status "KNOWN"; gene_name "HNRNPH3"; transcript_type "processed_transcript"; transcript_status "KNOWN"; transcript_name "HNRNPH3-211"; exon_number "3"; exon_id "ENSE00003552519.1"; talon_gene "29266"; talon_transcript "100588"; talon_exon "473048"; ccdsid "CCDS7278.1"; exon_status "KNOWN"; level "2"; protein_id "ENSP00000265866.7"; source "HAVANA"; tag "CCDS";
chr10	HAVANA	exon	68339440	68339555	.	+	.	gene_id "ENSG00000096746.17"; transcript_id "ENST00000491200.5"; gene_type "protein_coding"; gene_status "KNOWN"; gene_name "HNRNPH3"; transcript_type "processed_transcript"; transcript_status "KNOWN"; transcript_name "HNRNPH3-211"; exon_number "4"; exon_id "ENSE00003480175.1"; talon_gene "29266"; talon_transcript "100588"; talon_exon "473050"; ccdsid "CCDS7278.1"; exon_status "KNOWN"; level "2"; protein_id "ENSP00000265866.7"; source "HAVANA"; tag "CCDS";
chr10	HAVANA	exon	68341174	68341309	.	+	.	gene_id "ENSG00000096746.17"; transcript_id "ENST00000491200.5"; gene_type "protein_coding"; gene_status "KNOWN"; gene_name "HNRNPH3"; transcript_type "processed_transcript"; transcript_status "KNOWN"; transcript_name "HNRNPH3-211"; exon_number "5"; exon_id "ENSE00003626950.1"; talon_gene "29266"; talon_transcript "100588"; talon_exon "473052"; ccdsid "CCDS7278.1"; exon_status "KNOWN"; level "2"; protein_id "ENSP00000265866.7"; source "HAVANA"; tag "CCDS";
chr10	HAVANA	exon	68341585	68341680	.	+	.	gene_id "ENSG00000096746.17"; transcript_id "ENST00000491200.5"; gene_type "protein_coding"; gene_status "KNOWN"; gene_name "HNRNPH3"; transcript_type "processed_transcript"; transcript_status "KNOWN"; transcript_name "HNRNPH3-211"; exon_number "6"; exon_id "ENSE00003606213.1"; talon_gene "29266"; talon_transcript "100588"; talon_exon "473054"; ccdsid "CCDS7278.1"; exon_status "KNOWN"; level "2"; protein_id "ENSP00000265866.7"; source "HAVANA"; tag "CCDS";
chr10	HAVANA	exon	68341759	68341851	.	+	.	gene_id "ENSG00000096746.17"; transcript_id "ENST00000491200.5"; gene_type "protein_coding"; gene_status "KNOWN"; gene_name "HNRNPH3"; transcript_type "processed_transcript"; transcript_status "KNOWN"; transcript_name "HNRNPH3-211"; exon_number "7"; exon_id "ENSE00003513680.1"; talon_gene "29266"; talon_transcript "100588"; talon_exon "473056"; ccdsid "CCDS7278.1"; exon_status "KNOWN"; level "2"; protein_id "ENSP00000265866.7"; source "HAVANA"; tag "CCDS";
chr10	HAVANA	exon	68341978	68343191	.	+	.	gene_id "ENSG00000096746.17"; transcript_id "ENST00000491200.5"; gene_type "protein_coding"; gene_status "KNOWN"; gene_name "HNRNPH3"; transcript_type "processed_transcript"; transcript_status "KNOWN"; transcript_name "HNRNPH3-211"; exon_number "8"; exon_id "ENSE00001926309.1"; talon_gene "29266"; talon_transcript "100588"; talon_exon "473084"; exon_status "KNOWN"; level "2"; source "HAVANA";
chr10	TALON	transcript	68341585	68342269	.	+	.	gene_id "ENSG00000096746.17"; transcript_id "ENCODEHT000680229"; gene_name "HNRNPH3"; gene_status "KNOWN"; gene_type "protein_coding"; transcript_status "NOVEL"; transcript_name "ENCODEHT000680229"; talon_gene "29266"; talon_transcript "680229"; ISM-suffix_to_IDs "100580,100582,100586,100587,100588,680117,680118,680119,680120,680121,680123,680124,680125,680126,680127,680128,680133,680134,680135,680138,680139,680140,680141,680143,680144,680145,680147,680150,680152,680155,680156,680157,680158,680160,680164,680165,680169,680173,680176,680179,680184,680185,680187,680188,680189,680191,680192,680193,680195,680199,680201,680203,680208,680209,680210,680213,680214,680218,680228"; ISM-suffix_transcript "TRUE"; ISM_to_IDs "100580,100582,100586,100587,100588,680117,680118,680119,680120,680121,680123,680124,680125,680126,680127,680128,680133,680134,680135,680138,680139,680140,680141,680143,680144,680145,680147,680150,680152,680155,680156,680157,680158,680160,680164,680165,680169,680173,680176,680179,680184,680185,680187,680188,680189,680191,680192,680193,680195,680199,680201,680203,680208,680209,680210,680213,680214,680218,680228"; ISM_transcript "TRUE";
chr10	HAVANA	exon	68341585	68341680	.	+	.	gene_id "ENSG00000096746.17"; transcript_id "ENCODEHT000680229"; gene_type "protein_coding"; gene_status "KNOWN"; gene_name "HNRNPH3"; transcript_status "NOVEL"; transcript_name "ENCODEHT000680229"; exon_number "1"; exon_id "ENSE00003606213.1"; talon_gene "29266"; talon_transcript "680229"; talon_exon "473054"; ccdsid "CCDS7278.1"; exon_status "KNOWN"; level "2"; protein_id "ENSP00000265866.7"; source "HAVANA"; tag "CCDS";
chr10	HAVANA	exon	68341759	68341851	.	+	.	gene_id "ENSG00000096746.17"; transcript_id "ENCODEHT000680229"; gene_type "protein_coding"; gene_status "KNOWN"; gene_name "HNRNPH3"; transcript_status "NOVEL"; transcript_name "ENCODEHT000680229"; exon_number "2"; exon_id "ENSE00003513680.1"; talon_gene "29266"; talon_transcript "680229"; talon_exon "473056"; ccdsid "CCDS7278.1"; exon_status "KNOWN"; level "2"; protein_id "ENSP00000265866.7"; source "HAVANA"; tag "CCDS";
chr10	HAVANA	exon	68341978	68342269	.	+	.	gene_id "ENSG00000096746.17"; transcript_id "ENCODEHT000680229"; gene_type "protein_coding"; gene_status "KNOWN"; gene_name "HNRNPH3"; transcript_status "NOVEL"; transcript_name "ENCODEHT000680229"; exon_number "3"; exon_id "ENSE00001563705.2"; talon_gene "29266"; talon_transcript "680229"; talon_exon "473087"; exon_status "KNOWN"; level "2"; source "HAVANA";
chr10	HAVANA	gene	68343406	68346724	.	-	.	gene_id "ENSG00000204130.13"; gene_name "RUFY2"; gene_status "KNOWN"; gene_type "protein_coding"; talon_gene "29267"; havana_gene "OTTHUMG00000018353.7"; level "2";
chr10	HAVANA	transcript	68343406	68346724	.	-	.	gene_id "ENSG00000204130.13"; transcript_id "ENST00000466187.2"; gene_name "RUFY2"; gene_status "KNOWN"; gene_type "protein_coding"; transcript_type "retained_intron"; transcript_status "KNOWN"; transcript_name "RUFY2-207"; talon_gene "29267"; talon_transcript "100594"; havana_transcript "OTTHUMT00000048338.2"; level "2"; source "HAVANA"; transcript_support_level "2";
chr10	HAVANA	exon	68346007	68346724	.	-	.	gene_id "ENSG00000204130.13"; transcript_id "ENST00000466187.2"; gene_type "protein_coding"; gene_status "KNOWN"; gene_name "RUFY2"; transcript_type "retained_intron"; transcript_status "KNOWN"; transcript_name "RUFY2-207"; exon_number "1"; exon_id "ENSE00001855111.1"; talon_gene "29267"; talon_transcript "100594"; talon_exon "473133"; exon_status "KNOWN"; level "2"; source "HAVANA";
chr10	HAVANA	exon	68343406	68345911	.	-	.	gene_id "ENSG00000204130.13"; transcript_id "ENST00000466187.2"; gene_type "protein_coding"; gene_status "KNOWN"; gene_name "RUFY2"; transcript_type "retained_intron"; transcript_status "KNOWN"; transcript_name "RUFY2-207"; exon_number "2"; exon_id "ENSE00001879186.2"; talon_gene "29267"; talon_transcript "100594"; talon_exon "473134"; exon_status "KNOWN"; level "2"; source "HAVANA";
chr10	HAVANA	gene	68478001	68527474	.	-	.	gene_id "ENSG00000122912.14"; gene_name "SLC25A16"; gene_status "KNOWN"; gene_type "protein_coding"; talon_gene "29271"; havana_gene "OTTHUMG00000018354.2"; level "2";
chr10	HAVANA	transcript	68478001	68527474	.	-	.	gene_id "ENSG00000122912.14"; transcript_id "ENST00000609923.5"; gene_name "SLC25A16"; gene_status "KNOWN"; gene_type "protein_coding"; transcript_type "protein_coding"; transcript_status "KNOWN"; transcript_name "SLC25A16-207"; talon_gene "29271"; talon_transcript "100615"; ccdsid "CCDS7280.1"; havana_transcript "OTTHUMT00000048347.2"; level "2"; protein_id "ENSP00000476815.1"; source "HAVANA"; tag "CCDS"; transcript_support_level "1";
chr10	HAVANA	exon	68527246	68527474	.	-	.	gene_id "ENSG00000122912.14"; transcript_id "ENST00000609923.5"; gene_type "protein_coding"; gene_status "KNOWN"; gene_name "SLC25A16"; transcript_type "protein_coding"; transcript_status "KNOWN"; transcript_name "SLC25A16-207"; exon_number "1"; exon_id "ENSE00001373143.2"; talon_gene "29271"; talon_transcript "100615"; talon_exon "473229"; ccdsid "CCDS7280.1"; exon_status "KNOWN"; level "2"; protein_id "ENSP00000476815.1"; source "HAVANA"; tag "CCDS";
chr10	HAVANA	exon	68516751	68516843	.	-	.	gene_id "ENSG00000122912.14"; transcript_id "ENST00000609923.5"; gene_type "protein_coding"; gene_status "KNOWN"; gene_name "SLC25A16"; transcript_type "protein_coding"; transcript_status "KNOWN"; transcript_name "SLC25A16-207"; exon_number "2"; exon_id "ENSE00003708406.1"; talon_gene "29271"; talon_transcript "100615"; talon_exon "473231"; ccdsid "CCDS7280.1"; exon_status "KNOWN"; level "2"; protein_id "ENSP00000476815.1"; source "HAVANA"; tag "CCDS";
chr10	HAVANA	exon	68506585	68506718	.	-	.	gene_id "ENSG00000122912.14"; transcript_id "ENST00000609923.5"; gene_type "protein_coding"; gene_status "KNOWN"; gene_name "SLC25A16"; transcript_type "protein_coding"; transcript_status "KNOWN"; transcript_name "SLC25A16-207"; exon_number "3"; exon_id "ENSE00003710535.1"; talon_gene "29271"; talon_transcript "100615"; talon_exon "473233"; ccdsid "CCDS7280.1"; exon_status "KNOWN"; level "2"; protein_id "ENSP00000476815.1"; source "HAVANA"; tag "CCDS";
chr10	HAVANA	exon	68503632	68503695	.	-	.	gene_id "ENSG00000122912.14"; transcript_id "ENST00000609923.5"; gene_type "protein_coding"; gene_status "KNOWN"; gene_name "SLC25A16"; transcript_type "protein_coding"; transcript_status "KNOWN"; transcript_name "SLC25A16-207"; exon_number "4"; exon_id "ENSE00003703220.1"; talon_gene "29271"; talon_transcript "100615"; talon_exon "473235"; ccdsid "CCDS7280.1"; exon_status "KNOWN"; level "2"; protein_id "ENSP00000476815.1"; source "HAVANA"; tag "CCDS";
chr10	HAVANA	exon	68493449	68493570	.	-	.	gene_id "ENSG00000122912.14"; transcript_id "ENST00000609923.5"; gene_type "protein_coding"; gene_status "KNOWN"; gene_name "SLC25A16"; transcript_type "protein_coding"; transcript_status "KNOWN"; transcript_name "SLC25A16-207"; exon_number "5"; exon_id "ENSE00003505522.1"; talon_gene "29271"; talon_transcript "100615"; talon_exon "473237"; ccdsid "CCDS7280.1"; exon_status "KNOWN"; level "2"; protein_id "ENSP00000476815.1"; source "HAVANA"; tag "CCDS";
chr10	HAVANA	exon	68493132	68493198	.	-	.	gene_id "ENSG00000122912.14"; transcript_id "ENST00000609923.5"; gene_type "protein_coding"; gene_status "KNOWN"; gene_name "SLC25A16"; transcript_type "protein_coding"; transcript_status "KNOWN"; transcript_name "SLC25A16-207"; exon_number "6"; exon_id "ENSE00003708077.1"; talon_gene "29271"; talon_transcript "100615"; talon_exon "473239"; ccdsid "CCDS7280.1"; exon_status "KNOWN"; level "2"; protein_id "ENSP00000476815.1"; source "HAVANA"; tag "CCDS";
chr10	HAVANA	exon	68488467	68488629	.	-	.	gene_id "ENSG00000122912.14"; transcript_id "ENST00000609923.5"; gene_type "protein_coding"; gene_status "KNOWN"; gene_name "SLC25A16"; transcript_type "protein_coding"; transcript_status "KNOWN"; transcript_name "SLC25A16-207"; exon_number "7"; exon_id "ENSE00003709873.1"; talon_gene "29271"; talon_transcript "100615"; talon_exon "473241"; ccdsid "CCDS7280.1"; exon_status "KNOWN"; level "2"; protein_id "ENSP00000476815.1"; source "HAVANA"; tag "CCDS";
chr10	HAVANA	exon	68487144	68487212	.	-	.	gene_id "ENSG00000122912.14"; transcript_id "ENST00000609923.5"; gene_type "protein_coding"; gene_status "KNOWN"; gene_name "SLC25A16"; transcript_type "protein_coding"; transcript_status "KNOWN"; transcript_name "SLC25A16-207"; exon_number "8"; exon_id "ENSE00003707755.1"; talon_gene "29271"; talon_transcript "100615"; talon_exon "473243"; ccdsid "CCDS7280.1"; exon_status "KNOWN"; level "2"; protein_id "ENSP00000476815.1"; source "HAVANA"; tag "CCDS";
chr10	HAVANA	exon	68478001	68483588	.	-	.	gene_id "ENSG00000122912.14"; transcript_id "ENST00000609923.5"; gene_type "protein_coding"; gene_status "KNOWN"; gene_name "SLC25A16"; transcript_type "protein_coding"; transcript_status "KNOWN"; transcript_name "SLC25A16-207"; exon_number "9"; exon_id "ENSE00003706742.1"; talon_gene "29271"; talon_transcript "100615"; talon_exon "473245"; ccdsid "CCDS7280.1"; exon_status "KNOWN"; level "2"; protein_id "ENSP00000476815.1"; source "HAVANA"; tag "CCDS";
chr10	HAVANA	gene	68632371	68632727	.	+	.	gene_id "ENSG00000213025.2"; gene_name "COX20P1"; gene_status "KNOWN"; gene_type "processed_pseudogene"; talon_gene "29276"; havana_gene "OTTHUMG00000018360.1"; level "2"; tag "overlapping_locus";
chr10	HAVANA	transcript	68632371	68632727	.	+	.	gene_id "ENSG00000213025.2"; transcript_id "ENST00000366529.4"; gene_name "COX20P1"; gene_status "KNOWN"; gene_type "processed_pseudogene"; transcript_type "processed_pseudogene"; transcript_status "KNOWN"; transcript_name "COX20P1-201"; talon_gene "29276"; talon_transcript "100625"; havana_transcript "OTTHUMT00000048355.1"; level "2"; ont "PGO:0000004"; source "HAVANA"; tag "basic"; transcript_support_level "NA";
chr10	HAVANA	exon	68632371	68632727	.	+	.	gene_id "ENSG00000213025.2"; transcript_id "ENST00000366529.4"; gene_type "processed_pseudogene"; gene_status "KNOWN"; gene_name "COX20P1"; transcript_type "processed_pseudogene"; transcript_status "KNOWN"; transcript_name "COX20P1-201"; exon_number "1"; exon_id "ENSE00001720025.1"; talon_gene "29276"; talon_transcript "100625"; talon_exon "473291"; exon_status "KNOWN"; level "2"; ont "PGO:0000004"; source "HAVANA"; tag "basic";
chr10	HAVANA	gene	68698500	68700794	.	+	.	gene_id "ENSG00000260400.1"; gene_name "AL513534.1"; gene_status "KNOWN"; gene_type "sense_overlapping"; talon_gene "29278"; havana_gene "OTTHUMG00000176181.1"; level "2";
chr10	HAVANA	transcript	68698500	68700794	.	+	.	gene_id "ENSG00000260400.1"; transcript_id "ENST00000562082.1"; gene_name "AL513534.1"; gene_status "KNOWN"; gene_type "sense_overlapping"; transcript_type "sense_overlapping"; transcript_status "KNOWN"; transcript_name "AL513534.1-201"; talon_gene "29278"; talon_transcript "100627"; havana_transcript "OTTHUMT00000431604.1"; level "2"; source "HAVANA"; tag "basic"; transcript_support_level "NA";
chr10	HAVANA	exon	68698500	68700794	.	+	.	gene_id "ENSG00000260400.1"; transcript_id "ENST00000562082.1"; gene_type "sense_overlapping"; gene_status "KNOWN"; gene_name "AL513534.1"; transcript_type "sense_overlapping"; transcript_status "KNOWN"; transcript_name "AL513534.1-201"; exon_number "1"; exon_id "ENSE00002611341.1"; talon_gene "29278"; talon_transcript "100627"; talon_exon "473293"; exon_status "KNOWN"; level "2"; source "HAVANA"; tag "basic";
chr10	HAVANA	gene	68771301	68791355	.	+	.	gene_id "ENSG00000060339.13"; gene_name "CCAR1"; gene_status "KNOWN"; gene_type "protein_coding"; talon_gene "29280"; havana_gene "OTTHUMG00000018361.5"; level "1"; tag "ncRNA_host";
chr10	TALON	transcript	68771301	68791355	.	+	.	gene_id "ENSG00000060339.13"; transcript_id "ENCODEHT000680537"; gene_name "CCAR1"; gene_status "KNOWN"; gene_type "protein_coding"; transcript_status "NOVEL"; transcript_name "ENCODEHT000680537"; talon_gene "29280"; talon_transcript "680537"; ISM-suffix_to_IDs "100630,100631,100633,100640,680520,680529,680532,680536"; ISM-suffix_transcript "TRUE"; ISM_to_IDs "100630,100631,100633,100640,680520,680529,680532,680536"; ISM_transcript "TRUE";
chr10	TALON	exon	68771301	68771445	.	+	.	gene_id "ENSG00000060339.13"; transcript_id "ENCODEHT000680537"; gene_type "protein_coding"; gene_status "KNOWN"; gene_name "CCAR1"; transcript_status "NOVEL"; transcript_name "ENCODEHT000680537"; exon_number "1"; exon_id "1474008"; talon_gene "29280"; talon_transcript "680537"; talon_exon "1474008"; exon_status "NOVEL";
chr10	HAVANA	exon	68772988	68773099	.	+	.	gene_id "ENSG00000060339.13"; transcript_id "ENCODEHT000680537"; gene_type "protein_coding"; gene_status "KNOWN"; gene_name "CCAR1"; transcript_status "NOVEL"; transcript_name "ENCODEHT000680537"; exon_number "2"; exon_id "ENSE00003590510.1"; talon_gene "29280"; talon_transcript "680537"; talon_exon "473334"; ccdsid "CCDS7282.1"; exon_status "KNOWN"; level "2"; protein_id "ENSP00000265872.6"; source "HAVANA"; tag "CCDS";
chr10	HAVANA	exon	68786136	68786218	.	+	.	gene_id "ENSG00000060339.13"; transcript_id "ENCODEHT000680537"; gene_type "protein_coding"; gene_status "KNOWN"; gene_name "CCAR1"; transcript_status "NOVEL"; transcript_name "ENCODEHT000680537"; exon_number "3"; exon_id "ENSE00003667816.1"; talon_gene "29280"; talon_transcript "680537"; talon_exon "473336"; ccdsid "CCDS7282.1"; exon_status "KNOWN"; level "2"; protein_id "ENSP00000265872.6"; source "HAVANA"; tag "CCDS";
chr10	HAVANA	exon	68786546	68786692	.	+	.	gene_id "ENSG00000060339.13"; transcript_id "ENCODEHT000680537"; gene_type "protein_coding"; gene_status "KNOWN"; gene_name "CCAR1"; transcript_status "NOVEL"; transcript_name "ENCODEHT000680537"; exon_number "4"; exon_id "ENSE00003691762.1"; talon_gene "29280"; talon_transcript "680537"; talon_exon "473338"; ccdsid "CCDS7282.1"; exon_status "KNOWN"; level "2"; protein_id "ENSP00000265872.6"; source "HAVANA"; tag "CCDS";
chr10	HAVANA	exon	68787927	68788047	.	+	.	gene_id "ENSG00000060339.13"; transcript_id "ENCODEHT000680537"; gene_type "protein_coding"; gene_status "KNOWN"; gene_name "CCAR1"; transcript_status "NOVEL"; transcript_name "ENCODEHT000680537"; exon_number "5"; exon_id "ENSE00003784028.1"; talon_gene "29280"; talon_transcript "680537"; talon_exon "473340"; ccdsid "CCDS7282.1"; exon_status "KNOWN"; level "2"; protein_id "ENSP00000265872.6"; source "HAVANA"; tag "CCDS";
chr10	HAVANA	exon	68788143	68788328	.	+	.	gene_id "ENSG00000060339.13"; transcript_id "ENCODEHT000680537"; gene_type "protein_coding"; gene_status "KNOWN"; gene_name "CCAR1"; transcript_status "NOVEL"; transcript_name "ENCODEHT000680537"; exon_number "6"; exon_id "ENSE00003535715.1"; talon_gene "29280"; talon_transcript "680537"; talon_exon "473342"; ccdsid "CCDS7282.1"; exon_status "KNOWN"; level "2"; protein_id "ENSP00000265872.6"; source "HAVANA"; tag "CCDS";
chr10	HAVANA	exon	68789710	68789915	.	+	.	gene_id "ENSG00000060339.13"; transcript_id "ENCODEHT000680537"; gene_type "protein_coding"; gene_status "KNOWN"; gene_name "CCAR1"; transcript_status "NOVEL"; transcript_name "ENCODEHT000680537"; exon_number "7"; exon_id "ENSE00003483451.1"; talon_gene "29280"; talon_transcript "680537"; talon_exon "473344"; ccdsid "CCDS7282.1"; exon_status "KNOWN"; level "2"; protein_id "ENSP00000265872.6"; source "HAVANA"; tag "CCDS";
chr10	HAVANA	exon	68791207	68791355	.	+	.	gene_id "ENSG00000060339.13"; transcript_id "ENCODEHT000680537"; gene_type "protein_coding"; gene_status "KNOWN"; gene_name "CCAR1"; transcript_status "NOVEL"; transcript_name "ENCODEHT000680537"; exon_number "8"; exon_id "ENSE00002315187.1"; talon_gene "29280"; talon_transcript "680537"; talon_exon "473375"; exon_status "KNOWN"; level "2"; protein_id "ENSP00000437760.1"; source "HAVANA";
chr10	HAVANA	gene	68901278	68946847	.	+	.	gene_id "ENSG00000107625.12"; gene_name "DDX50"; gene_status "KNOWN"; gene_type "protein_coding"; talon_gene "29287"; havana_gene "OTTHUMG00000018362.2"; level "2";
chr10	HAVANA	transcript	68901278	68946847	.	+	.	gene_id "ENSG00000107625.12"; transcript_id "ENST00000373585.7"; gene_name "DDX50"; gene_status "KNOWN"; gene_type "protein_coding"; transcript_type "protein_coding"; transcript_status "KNOWN"; transcript_name "DDX50-201"; talon_gene "29287"; talon_transcript "100657"; ccdsid "CCDS7283.1"; havana_transcript "OTTHUMT00000048363.1"; level "2"; protein_id "ENSP00000362687.3"; source "HAVANA"; tag "CCDS"; transcript_support_level "1";
chr10	HAVANA	exon	68901278	68901471	.	+	.	gene_id "ENSG00000107625.12"; transcript_id "ENST00000373585.7"; gene_type "protein_coding"; gene_status "KNOWN"; gene_name "DDX50"; transcript_type "protein_coding"; transcript_status "KNOWN"; transcript_name "DDX50-201"; exon_number "1"; exon_id "ENSE00001461052.1"; talon_gene "29287"; talon_transcript "100657"; talon_exon "473415"; ccdsid "CCDS7283.1"; exon_status "KNOWN"; level "2"; protein_id "ENSP00000362687.3"; source "HAVANA"; tag "CCDS";
chr10	HAVANA	exon	68906711	68907007	.	+	.	gene_id "ENSG00000107625.12"; transcript_id "ENST00000373585.7"; gene_type "protein_coding"; gene_status "KNOWN"; gene_name "DDX50"; transcript_type "protein_coding"; transcript_status "KNOWN"; transcript_name "DDX50-201"; exon_number "2"; exon_id "ENSE00003521459.1"; talon_gene "29287"; talon_transcript "100657"; talon_exon "473417"; ccdsid "CCDS7283.1"; exon_status "KNOWN"; level "2"; protein_id "ENSP00000362687.3"; source "HAVANA"; tag "CCDS";
chr10	ENSEMBL	exon	68910307	68910382	.	+	.	gene_id "ENSG00000107625.12"; transcript_id "ENST00000373585.7"; gene_type "protein_coding"; gene_status "KNOWN"; gene_name "DDX50"; transcript_type "protein_coding"; transcript_status "KNOWN"; transcript_name "DDX50-201"; exon_number "3"; exon_id "ENSE00003572610.1"; talon_gene "29287"; talon_transcript "100657"; talon_exon "473419"; ccdsid "CCDS7283.1"; exon_status "KNOWN"; level "3"; protein_id "ENSP00000479336.1"; source "ENSEMBL"; tag "basic";
chr10	ENSEMBL	exon	68911068	68911246	.	+	.	gene_id "ENSG00000107625.12"; transcript_id "ENST00000373585.7"; gene_type "protein_coding"; gene_status "KNOWN"; gene_name "DDX50"; transcript_type "protein_coding"; transcript_status "KNOWN"; transcript_name "DDX50-201"; exon_number "4"; exon_id "ENSE00003613600.1"; talon_gene "29287"; talon_transcript "100657"; talon_exon "473421"; ccdsid "CCDS7283.1"; exon_status "KNOWN"; level "3"; protein_id "ENSP00000479336.1"; source "ENSEMBL"; tag "basic";
chr10	ENSEMBL	exon	68913162	68913279	.	+	.	gene_id "ENSG00000107625.12"; transcript_id "ENST00000373585.7"; gene_type "protein_coding"; gene_status "KNOWN"; gene_name "DDX50"; transcript_type "protein_coding"; transcript_status "KNOWN"; transcript_name "DDX50-201"; exon_number "5"; exon_id "ENSE00003682108.1"; talon_gene "29287"; talon_transcript "100657"; talon_exon "473423"; ccdsid "CCDS7283.1"; exon_status "KNOWN"; level "3"; protein_id "ENSP00000479336.1"; source "ENSEMBL"; tag "basic";
chr10	ENSEMBL	exon	68913391	68913576	.	+	.	gene_id "ENSG00000107625.12"; transcript_id "ENST00000373585.7"; gene_type "protein_coding"; gene_status "KNOWN"; gene_name "DDX50"; transcript_type "protein_coding"; transcript_status "KNOWN"; transcript_name "DDX50-201"; exon_number "6"; exon_id "ENSE00000933681.1"; talon_gene "29287"; talon_transcript "100657"; talon_exon "473425"; ccdsid "CCDS7283.1"; exon_status "KNOWN"; level "3"; protein_id "ENSP00000479336.1"; source "ENSEMBL"; tag "basic";
chr10	ENSEMBL	exon	68914059	68914204	.	+	.	gene_id "ENSG00000107625.12"; transcript_id "ENST00000373585.7"; gene_type "protein_coding"; gene_status "KNOWN"; gene_name "DDX50"; transcript_type "protein_coding"; transcript_status "KNOWN"; transcript_name "DDX50-201"; exon_number "7"; exon_id "ENSE00003665003.1"; talon_gene "29287"; talon_transcript "100657"; talon_exon "473427"; ccdsid "CCDS7283.1"; exon_status "KNOWN"; level "3"; protein_id "ENSP00000479336.1"; source "ENSEMBL"; tag "basic";
chr10	ENSEMBL	exon	68919832	68919981	.	+	.	gene_id "ENSG00000107625.12"; transcript_id "ENST00000373585.7"; gene_type "protein_coding"; gene_status "KNOWN"; gene_name "DDX50"; transcript_type "protein_coding"; transcript_status "KNOWN"; transcript_name "DDX50-201"; exon_number "8"; exon_id "ENSE00003555957.1"; talon_gene "29287"; talon_transcript "100657"; talon_exon "473429"; ccdsid "CCDS7283.1"; exon_status "KNOWN"; level "3"; protein_id "ENSP00000479336.1"; source "ENSEMBL"; tag "basic";
chr10	ENSEMBL	exon	68934199	68934360	.	+	.	gene_id "ENSG00000107625.12"; transcript_id "ENST00000373585.7"; gene_type "protein_coding"; gene_status "KNOWN"; gene_name "DDX50"; transcript_type "protein_coding"; transcript_status "KNOWN"; transcript_name "DDX50-201"; exon_number "9"; exon_id "ENSE00003273878.1"; talon_gene "29287"; talon_transcript "100657"; talon_exon "473431"; ccdsid "CCDS7283.1"; exon_status "KNOWN"; level "3"; protein_id "ENSP00000479336.1"; source "ENSEMBL"; tag "basic";
chr10	ENSEMBL	exon	68934799	68934918	.	+	.	gene_id "ENSG00000107625.12"; transcript_id "ENST00000373585.7"; gene_type "protein_coding"; gene_status "KNOWN"; gene_name "DDX50"; transcript_type "protein_coding"; transcript_status "KNOWN"; transcript_name "DDX50-201"; exon_number "10"; exon_id "ENSE00003297378.1"; talon_gene "29287"; talon_transcript "100657"; talon_exon "473433"; ccdsid "CCDS7283.1"; exon_status "KNOWN"; level "3"; protein_id "ENSP00000479336.1"; source "ENSEMBL"; tag "basic";
chr10	ENSEMBL	exon	68936006	68936079	.	+	.	gene_id "ENSG00000107625.12"; transcript_id "ENST00000373585.7"; gene_type "protein_coding"; gene_status "KNOWN"; gene_name "DDX50"; transcript_type "protein_coding"; transcript_status "KNOWN"; transcript_name "DDX50-201"; exon_number "11"; exon_id "ENSE00003493163.1"; talon_gene "29287"; talon_transcript "100657"; talon_exon "473435"; ccdsid "CCDS7283.1"; exon_status "KNOWN"; level "3"; protein_id "ENSP00000479336.1"; source "ENSEMBL"; tag "basic";
chr10	HAVANA	exon	68936936	68937095	.	+	.	gene_id "ENSG00000107625.12"; transcript_id "ENST00000373585.7"; gene_type "protein_coding"; gene_status "KNOWN"; gene_name "DDX50"; transcript_type "protein_coding"; transcript_status "KNOWN"; transcript_name "DDX50-201"; exon_number "12"; exon_id "ENSE00003520840.1"; talon_gene "29287"; talon_transcript "100657"; talon_exon "473437"; ccdsid "CCDS7283.1"; exon_status "KNOWN"; level "2"; protein_id "ENSP00000362687.3"; source "HAVANA"; tag "CCDS";
chr10	HAVANA	exon	68941060	68941194	.	+	.	gene_id "ENSG00000107625.12"; transcript_id "ENST00000373585.7"; gene_type "protein_coding"; gene_status "KNOWN"; gene_name "DDX50"; transcript_type "protein_coding"; transcript_status "KNOWN"; transcript_name "DDX50-201"; exon_number "13"; exon_id "ENSE00003608065.1"; talon_gene "29287"; talon_transcript "100657"; talon_exon "473439"; ccdsid "CCDS7283.1"; exon_status "KNOWN"; level "2"; protein_id "ENSP00000362687.3"; source "HAVANA"; tag "CCDS";
chr10	HAVANA	exon	68943213	68943257	.	+	.	gene_id "ENSG00000107625.12"; transcript_id "ENST00000373585.7"; gene_type "protein_coding"; gene_status "KNOWN"; gene_name "DDX50"; transcript_type "protein_coding"; transcript_status "KNOWN"; transcript_name "DDX50-201"; exon_number "14"; exon_id "ENSE00003507759.1"; talon_gene "29287"; talon_transcript "100657"; talon_exon "473441"; ccdsid "CCDS7283.1"; exon_status "KNOWN"; level "2"; protein_id "ENSP00000362687.3"; source "HAVANA"; tag "CCDS";
chr10	HAVANA	exon	68946352	68946847	.	+	.	gene_id "ENSG00000107625.12"; transcript_id "ENST00000373585.7"; gene_type "protein_coding"; gene_status "KNOWN"; gene_name "DDX50"; transcript_type "protein_coding"; transcript_status "KNOWN"; transcript_name "DDX50-201"; exon_number "15"; exon_id "ENSE00001460966.3"; talon_gene "29287"; talon_transcript "100657"; talon_exon "473443"; ccdsid "CCDS7283.1"; exon_status "KNOWN"; level "2"; protein_id "ENSP00000362687.3"; source "HAVANA"; tag "CCDS";
chr10	TALON	transcript	68946352	68946847	.	+	.	gene_id "ENSG00000107625.12"; transcript_id "ENCODEHT000680605"; gene_name "DDX50"; gene_status "KNOWN"; gene_type "protein_coding"; transcript_status "NOVEL"; transcript_name "ENCODEHT000680605"; talon_gene "29287"; talon_transcript "680605"; ISM_to_IDs "100657,680564,680566,680567,680570,680571,680573,680575,680576,680577,680579,680583,680584,680586,680587,680588,680589,680591,680592,680594,680597,680598,680599,680600,680601,680604"; ISM_transcript "TRUE";
chr10	HAVANA	exon	68946352	68946847	.	+	.	gene_id "ENSG00000107625.12"; transcript_id "ENCODEHT000680605"; gene_type "protein_coding"; gene_status "KNOWN"; gene_name "DDX50"; transcript_status "NOVEL"; transcript_name "ENCODEHT000680605"; exon_number "1"; exon_id "ENSE00001460966.3"; talon_gene "29287"; talon_transcript "680605"; talon_exon "473443"; ccdsid "CCDS7283.1"; exon_status "KNOWN"; level "2"; protein_id "ENSP00000362687.3"; source "HAVANA"; tag "CCDS";
chr10	HAVANA	gene	68956128	68985073	.	+	.	gene_id "ENSG00000165732.12"; gene_name "DDX21"; gene_status "KNOWN"; gene_type "protein_coding"; talon_gene "29289"; havana_gene "OTTHUMG00000018366.1"; level "2";
chr10	HAVANA	transcript	68956128	68985073	.	+	.	gene_id "ENSG00000165732.12"; transcript_id "ENST00000354185.8"; gene_name "DDX21"; gene_status "KNOWN"; gene_type "protein_coding"; transcript_type "protein_coding"; transcript_status "KNOWN"; transcript_name "DDX21-201"; talon_gene "29289"; talon_transcript "100664"; ccdsid "CCDS31211.1"; havana_transcript "OTTHUMT00000048374.1"; level "2"; protein_id "ENSP00000346120.4"; source "HAVANA"; tag "CCDS"; transcript_support_level "1";
chr10	HAVANA	exon	68956128	68956312	.	+	.	gene_id "ENSG00000165732.12"; transcript_id "ENST00000354185.8"; gene_type "protein_coding"; gene_status "KNOWN"; gene_name "DDX21"; transcript_type "protein_coding"; transcript_status "KNOWN"; transcript_name "DDX21-201"; exon_number "1"; exon_id "ENSE00001460795.3"; talon_gene "29289"; talon_transcript "100664"; talon_exon "473484"; ccdsid "CCDS31211.1"; exon_status "KNOWN"; level "2"; protein_id "ENSP00000346120.4"; source "HAVANA"; tag "CCDS";
chr10	ENSEMBL	exon	68959806	68960249	.	+	.	gene_id "ENSG00000165732.12"; transcript_id "ENST00000354185.8"; gene_type "protein_coding"; gene_status "KNOWN"; gene_name "DDX21"; transcript_type "protein_coding"; transcript_status "KNOWN"; transcript_name "DDX21-201"; exon_number "2"; exon_id "ENSE00003749516.1"; talon_gene "29289"; talon_transcript "100664"; talon_exon "473486"; ccdsid "CCDS73144.1"; exon_status "KNOWN"; level "3"; protein_id "ENSP00000480334.1"; source "ENSEMBL"; tag "CCDS";
chr10	ENSEMBL	exon	68962082	68962157	.	+	.	gene_id "ENSG00000165732.12"; transcript_id "ENST00000354185.8"; gene_type "protein_coding"; gene_status "KNOWN"; gene_name "DDX21"; transcript_type "protein_coding"; transcript_status "KNOWN"; transcript_name "DDX21-201"; exon_number "3"; exon_id "ENSE00001026814.1"; talon_gene "29289"; talon_transcript "100664"; talon_exon "473488"; ccdsid "CCDS73144.1"; exon_status "KNOWN"; level "3"; protein_id "ENSP00000480334.1"; source "ENSEMBL"; tag "CCDS";
chr10	ENSEMBL	exon	68963291	68963469	.	+	.	gene_id "ENSG00000165732.12"; transcript_id "ENST00000354185.8"; gene_type "protein_coding"; gene_status "KNOWN"; gene_name "DDX21"; transcript_type "protein_coding"; transcript_status "KNOWN"; transcript_name "DDX21-201"; exon_number "4"; exon_id "ENSE00001095955.1"; talon_gene "29289"; talon_transcript "100664"; talon_exon "473490"; ccdsid "CCDS73144.1"; exon_status "KNOWN"; level "3"; protein_id "ENSP00000480334.1"; source "ENSEMBL"; tag "CCDS";
chr10	ENSEMBL	exon	68965377	68965494	.	+	.	gene_id "ENSG00000165732.12"; transcript_id "ENST00000354185.8"; gene_type "protein_coding"; gene_status "KNOWN"; gene_name "DDX21"; transcript_type "protein_coding"; transcript_status "KNOWN"; transcript_name "DDX21-201"; exon_number "5"; exon_id "ENSE00000986296.1"; talon_gene "29289"; talon_transcript "100664"; talon_exon "473492"; ccdsid "CCDS73144.1"; exon_status "KNOWN"; level "3"; protein_id "ENSP00000480334.1"; source "ENSEMBL"; tag "CCDS";
chr10	ENSEMBL	exon	68967018	68967203	.	+	.	gene_id "ENSG00000165732.12"; transcript_id "ENST00000354185.8"; gene_type "protein_coding"; gene_status "KNOWN"; gene_name "DDX21"; transcript_type "protein_coding"; transcript_status "KNOWN"; transcript_name "DDX21-201"; exon_number "6"; exon_id "ENSE00000986288.1"; talon_gene "29289"; talon_transcript "100664"; talon_exon "473494"; ccdsid "CCDS73144.1"; exon_status "KNOWN"; level "3"; protein_id "ENSP00000480334.1"; source "ENSEMBL"; tag "CCDS";
chr10	ENSEMBL	exon	68968976	68969121	.	+	.	gene_id "ENSG00000165732.12"; transcript_id "ENST00000354185.8"; gene_type "protein_coding"; gene_status "KNOWN"; gene_name "DDX21"; transcript_type "protein_coding"; transcript_status "KNOWN"; transcript_name "DDX21-201"; exon_number "7"; exon_id "ENSE00000986298.1"; talon_gene "29289"; talon_transcript "100664"; talon_exon "473496"; ccdsid "CCDS73144.1"; exon_status "KNOWN"; level "3"; protein_id "ENSP00000480334.1"; source "ENSEMBL"; tag "CCDS";
chr10	ENSEMBL	exon	68970201	68970350	.	+	.	gene_id "ENSG00000165732.12"; transcript_id "ENST00000354185.8"; gene_type "protein_coding"; gene_status "KNOWN"; gene_name "DDX21"; transcript_type "protein_coding"; transcript_status "KNOWN"; transcript_name "DDX21-201"; exon_number "8"; exon_id "ENSE00000834213.1"; talon_gene "29289"; talon_transcript "100664"; talon_exon "473498"; ccdsid "CCDS73144.1"; exon_status "KNOWN"; level "3"; protein_id "ENSP00000480334.1"; source "ENSEMBL"; tag "CCDS";
chr10	ENSEMBL	exon	68971891	68972052	.	+	.	gene_id "ENSG00000165732.12"; transcript_id "ENST00000354185.8"; gene_type "protein_coding"; gene_status "KNOWN"; gene_name "DDX21"; transcript_type "protein_coding"; transcript_status "KNOWN"; transcript_name "DDX21-201"; exon_number "9"; exon_id "ENSE00000707138.1"; talon_gene "29289"; talon_transcript "100664"; talon_exon "473500"; ccdsid "CCDS73144.1"; exon_status "KNOWN"; level "3"; protein_id "ENSP00000480334.1"; source "ENSEMBL"; tag "CCDS";
chr10	ENSEMBL	exon	68973545	68973664	.	+	.	gene_id "ENSG00000165732.12"; transcript_id "ENST00000354185.8"; gene_type "protein_coding"; gene_status "KNOWN"; gene_name "DDX21"; transcript_type "protein_coding"; transcript_status "KNOWN"; transcript_name "DDX21-201"; exon_number "10"; exon_id "ENSE00000986299.1"; talon_gene "29289"; talon_transcript "100664"; talon_exon "473502"; ccdsid "CCDS73144.1"; exon_status "KNOWN"; level "3"; protein_id "ENSP00000480334.1"; source "ENSEMBL"; tag "CCDS";
chr10	ENSEMBL	exon	68974670	68974743	.	+	.	gene_id "ENSG00000165732.12"; transcript_id "ENST00000354185.8"; gene_type "protein_coding"; gene_status "KNOWN"; gene_name "DDX21"; transcript_type "protein_coding"; transcript_status "KNOWN"; transcript_name "DDX21-201"; exon_number "11"; exon_id "ENSE00000834217.1"; talon_gene "29289"; talon_transcript "100664"; talon_exon "473504"; ccdsid "CCDS73144.1"; exon_status "KNOWN"; level "3"; protein_id "ENSP00000480334.1"; source "ENSEMBL"; tag "CCDS";
chr10	ENSEMBL	exon	68977529	68977688	.	+	.	gene_id "ENSG00000165732.12"; transcript_id "ENST00000354185.8"; gene_type "protein_coding"; gene_status "KNOWN"; gene_name "DDX21"; transcript_type "protein_coding"; transcript_status "KNOWN"; transcript_name "DDX21-201"; exon_number "12"; exon_id "ENSE00001095934.1"; talon_gene "29289"; talon_transcript "100664"; talon_exon "473506"; ccdsid "CCDS73144.1"; exon_status "KNOWN"; level "3"; protein_id "ENSP00000480334.1"; source "ENSEMBL"; tag "CCDS";
chr10	ENSEMBL	exon	68978842	68978976	.	+	.	gene_id "ENSG00000165732.12"; transcript_id "ENST00000354185.8"; gene_type "protein_coding"; gene_status "KNOWN"; gene_name "DDX21"; transcript_type "protein_coding"; transcript_status "KNOWN"; transcript_name "DDX21-201"; exon_number "13"; exon_id "ENSE00000707145.1"; talon_gene "29289"; talon_transcript "100664"; talon_exon "473508"; ccdsid "CCDS73144.1"; exon_status "KNOWN"; level "3"; protein_id "ENSP00000480334.1"; source "ENSEMBL"; tag "CCDS";
chr10	ENSEMBL	exon	68981537	68981581	.	+	.	gene_id "ENSG00000165732.12"; transcript_id "ENST00000354185.8"; gene_type "protein_coding"; gene_status "KNOWN"; gene_name "DDX21"; transcript_type "protein_coding"; transcript_status "KNOWN"; transcript_name "DDX21-201"; exon_number "14"; exon_id "ENSE00000834221.1"; talon_gene "29289"; talon_transcript "100664"; talon_exon "473510"; ccdsid "CCDS73144.1"; exon_status "KNOWN"; level "3"; protein_id "ENSP00000480334.1"; source "ENSEMBL"; tag "CCDS";
chr10	HAVANA	exon	68982543	68985073	.	+	.	gene_id "ENSG00000165732.12"; transcript_id "ENST00000354185.8"; gene_type "protein_coding"; gene_status "KNOWN"; gene_name "DDX21"; transcript_type "protein_coding"; transcript_status "KNOWN"; transcript_name "DDX21-201"; exon_number "15"; exon_id "ENSE00001420901.4"; talon_gene "29289"; talon_transcript "100664"; talon_exon "473512"; ccdsid "CCDS31211.1"; exon_status "KNOWN"; level "2"; protein_id "ENSP00000346120.4"; source "HAVANA"; tag "CCDS";
chr10	HAVANA	gene	68988721	69016982	.	+	.	gene_id "ENSG00000198954.7"; gene_name "KIF1BP"; gene_status "KNOWN"; gene_type "protein_coding"; talon_gene "29290"; havana_gene "OTTHUMG00000018363.6"; level "2"; tag "overlapping_locus";
chr10	HAVANA	transcript	68988721	69016946	.	+	.	gene_id "ENSG00000198954.7"; transcript_id "ENST00000637101.1"; gene_name "KIF1BP"; gene_status "KNOWN"; gene_type "protein_coding"; transcript_type "nonsense_mediated_decay"; transcript_status "KNOWN"; transcript_name "KIF1BP-209"; talon_gene "29290"; talon_transcript "100666"; havana_transcript "OTTHUMT00000490427.1"; level "2"; protein_id "ENSP00000490704.1"; source "HAVANA"; tag "RNA_Seq_supported_only"; transcript_support_level "5";
chr10	HAVANA	exon	68988721	68989258	.	+	.	gene_id "ENSG00000198954.7"; transcript_id "ENST00000637101.1"; gene_type "protein_coding"; gene_status "KNOWN"; gene_name "KIF1BP"; transcript_type "nonsense_mediated_decay"; transcript_status "KNOWN"; transcript_name "KIF1BP-209"; exon_number "1"; exon_id "ENSE00001460627.4"; talon_gene "29290"; talon_transcript "100666"; talon_exon "473516"; ccdsid "CCDS7284.1"; exon_status "KNOWN"; level "2"; protein_id "ENSP00000490704.1"; source "HAVANA"; tag "RNA_Seq_supported_only";
chr10	HAVANA	exon	68989717	68989859	.	+	.	gene_id "ENSG00000198954.7"; transcript_id "ENST00000637101.1"; gene_type "protein_coding"; gene_status "KNOWN"; gene_name "KIF1BP"; transcript_type "nonsense_mediated_decay"; transcript_status "KNOWN"; transcript_name "KIF1BP-209"; exon_number "2"; exon_id "ENSE00003800804.1"; talon_gene "29290"; talon_transcript "100666"; talon_exon "473518"; exon_status "KNOWN"; level "2"; protein_id "ENSP00000490704.1"; source "HAVANA"; tag "RNA_Seq_supported_only";
chr10	HAVANA	exon	69000424	69000522	.	+	.	gene_id "ENSG00000198954.7"; transcript_id "ENST00000637101.1"; gene_type "protein_coding"; gene_status "KNOWN"; gene_name "KIF1BP"; transcript_type "nonsense_mediated_decay"; transcript_status "KNOWN"; transcript_name "KIF1BP-209"; exon_number "3"; exon_id "ENSE00003799837.1"; talon_gene "29290"; talon_transcript "100666"; talon_exon "473520"; ccdsid "CCDS7284.1"; exon_status "KNOWN"; level "2"; protein_id "ENSP00000490704.1"; source "HAVANA"; tag "RNA_Seq_supported_only";
chr10	HAVANA	exon	69005046	69005125	.	+	.	gene_id "ENSG00000198954.7"; transcript_id "ENST00000637101.1"; gene_type "protein_coding"; gene_status "KNOWN"; gene_name "KIF1BP"; transcript_type "nonsense_mediated_decay"; transcript_status "KNOWN"; transcript_name "KIF1BP-209"; exon_number "4"; exon_id "ENSE00003773534.1"; talon_gene "29290"; talon_transcript "100666"; talon_exon "473522"; ccdsid "CCDS7284.1"; exon_status "KNOWN"; level "2"; protein_id "ENSP00000490704.1"; source "HAVANA"; tag "RNA_Seq_supported_only";
chr10	HAVANA	exon	69005732	69005915	.	+	.	gene_id "ENSG00000198954.7"; transcript_id "ENST00000637101.1"; gene_type "protein_coding"; gene_status "KNOWN"; gene_name "KIF1BP"; transcript_type "nonsense_mediated_decay"; transcript_status "KNOWN"; transcript_name "KIF1BP-209"; exon_number "5"; exon_id "ENSE00003799003.1"; talon_gene "29290"; talon_transcript "100666"; talon_exon "473524"; ccdsid "CCDS7284.1"; exon_status "KNOWN"; level "2"; protein_id "ENSP00000490704.1"; source "HAVANA"; tag "RNA_Seq_supported_only";
chr10	HAVANA	exon	69008841	69008925	.	+	.	gene_id "ENSG00000198954.7"; transcript_id "ENST00000637101.1"; gene_type "protein_coding"; gene_status "KNOWN"; gene_name "KIF1BP"; transcript_type "nonsense_mediated_decay"; transcript_status "KNOWN"; transcript_name "KIF1BP-209"; exon_number "6"; exon_id "ENSE00003670448.1"; talon_gene "29290"; talon_transcript "100666"; talon_exon "473526"; ccdsid "CCDS7284.1"; exon_status "KNOWN"; level "2"; protein_id "ENSP00000490704.1"; source "HAVANA"; tag "RNA_Seq_supported_only";
chr10	HAVANA	exon	69010900	69011015	.	+	.	gene_id "ENSG00000198954.7"; transcript_id "ENST00000637101.1"; gene_type "protein_coding"; gene_status "KNOWN"; gene_name "KIF1BP"; transcript_type "nonsense_mediated_decay"; transcript_status "KNOWN"; transcript_name "KIF1BP-209"; exon_number "7"; exon_id "ENSE00003496448.1"; talon_gene "29290"; talon_transcript "100666"; talon_exon "473528"; ccdsid "CCDS7284.1"; exon_status "KNOWN"; level "2"; protein_id "ENSP00000490704.1"; source "HAVANA"; tag "RNA_Seq_supported_only";
chr10	HAVANA	exon	69015541	69016946	.	+	.	gene_id "ENSG00000198954.7"; transcript_id "ENST00000637101.1"; gene_type "protein_coding"; gene_status "KNOWN"; gene_name "KIF1BP"; transcript_type "nonsense_mediated_decay"; transcript_status "KNOWN"; transcript_name "KIF1BP-209"; exon_number "8"; exon_id "ENSE00003801136.1"; talon_gene "29290"; talon_transcript "100666"; talon_exon "473530"; exon_status "KNOWN"; level "2"; protein_id "ENSP00000490704.1"; source "HAVANA"; tag "RNA_Seq_supported_only";
chr10	HAVANA	transcript	68988721	69016982	.	+	.	gene_id "ENSG00000198954.7"; transcript_id "ENST00000361983.6"; gene_name "KIF1BP"; gene_status "KNOWN"; gene_type "protein_coding"; transcript_type "protein_coding"; transcript_status "KNOWN"; transcript_name "KIF1BP-201"; talon_gene "29290"; talon_transcript "100667"; ccdsid "CCDS7284.1"; havana_transcript "OTTHUMT00000048370.3"; level "2"; protein_id "ENSP00000354848.4"; source "HAVANA"; tag "CCDS"; transcript_support_level "1";
chr10	HAVANA	exon	68988721	68989258	.	+	.	gene_id "ENSG00000198954.7"; transcript_id "ENST00000361983.6"; gene_type "protein_coding"; gene_status "KNOWN"; gene_name "KIF1BP"; transcript_type "protein_coding"; transcript_status "KNOWN"; transcript_name "KIF1BP-201"; exon_number "1"; exon_id "ENSE00001460627.4"; talon_gene "29290"; talon_transcript "100667"; talon_exon "473516"; ccdsid "CCDS7284.1"; exon_status "KNOWN"; level "2"; protein_id "ENSP00000490704.1"; source "HAVANA"; tag "RNA_Seq_supported_only";
chr10	HAVANA	exon	69000424	69000522	.	+	.	gene_id "ENSG00000198954.7"; transcript_id "ENST00000361983.6"; gene_type "protein_coding"; gene_status "KNOWN"; gene_name "KIF1BP"; transcript_type "protein_coding"; transcript_status "KNOWN"; transcript_name "KIF1BP-201"; exon_number "2"; exon_id "ENSE00003799837.1"; talon_gene "29290"; talon_transcript "100667"; talon_exon "473520"; ccdsid "CCDS7284.1"; exon_status "KNOWN"; level "2"; protein_id "ENSP00000490704.1"; source "HAVANA"; tag "RNA_Seq_supported_only";
chr10	HAVANA	exon	69005046	69005125	.	+	.	gene_id "ENSG00000198954.7"; transcript_id "ENST00000361983.6"; gene_type "protein_coding"; gene_status "KNOWN"; gene_name "KIF1BP"; transcript_type "protein_coding"; transcript_status "KNOWN"; transcript_name "KIF1BP-201"; exon_number "3"; exon_id "ENSE00003773534.1"; talon_gene "29290"; talon_transcript "100667"; talon_exon "473522"; ccdsid "CCDS7284.1"; exon_status "KNOWN"; level "2"; protein_id "ENSP00000490704.1"; source "HAVANA"; tag "RNA_Seq_supported_only";
chr10	HAVANA	exon	69005732	69005915	.	+	.	gene_id "ENSG00000198954.7"; transcript_id "ENST00000361983.6"; gene_type "protein_coding"; gene_status "KNOWN"; gene_name "KIF1BP"; transcript_type "protein_coding"; transcript_status "KNOWN"; transcript_name "KIF1BP-201"; exon_number "4"; exon_id "ENSE00003799003.1"; talon_gene "29290"; talon_transcript "100667"; talon_exon "473524"; ccdsid "CCDS7284.1"; exon_status "KNOWN"; level "2"; protein_id "ENSP00000490704.1"; source "HAVANA"; tag "RNA_Seq_supported_only";
chr10	HAVANA	exon	69008841	69008925	.	+	.	gene_id "ENSG00000198954.7"; transcript_id "ENST00000361983.6"; gene_type "protein_coding"; gene_status "KNOWN"; gene_name "KIF1BP"; transcript_type "protein_coding"; transcript_status "KNOWN"; transcript_name "KIF1BP-201"; exon_number "5"; exon_id "ENSE00003670448.1"; talon_gene "29290"; talon_transcript "100667"; talon_exon "473526"; ccdsid "CCDS7284.1"; exon_status "KNOWN"; level "2"; protein_id "ENSP00000490704.1"; source "HAVANA"; tag "RNA_Seq_supported_only";
chr10	HAVANA	exon	69010900	69011015	.	+	.	gene_id "ENSG00000198954.7"; transcript_id "ENST00000361983.6"; gene_type "protein_coding"; gene_status "KNOWN"; gene_name "KIF1BP"; transcript_type "protein_coding"; transcript_status "KNOWN"; transcript_name "KIF1BP-201"; exon_number "6"; exon_id "ENSE00003496448.1"; talon_gene "29290"; talon_transcript "100667"; talon_exon "473528"; ccdsid "CCDS7284.1"; exon_status "KNOWN"; level "2"; protein_id "ENSP00000490704.1"; source "HAVANA"; tag "RNA_Seq_supported_only";
chr10	HAVANA	exon	69015541	69016982	.	+	.	gene_id "ENSG00000198954.7"; transcript_id "ENST00000361983.6"; gene_type "protein_coding"; gene_status "KNOWN"; gene_name "KIF1BP"; transcript_type "protein_coding"; transcript_status "KNOWN"; transcript_name "KIF1BP-201"; exon_number "7"; exon_id "ENSE00001460618.3"; talon_gene "29290"; talon_transcript "100667"; talon_exon "473532"; ccdsid "CCDS7284.1"; exon_status "KNOWN"; level "2"; protein_id "ENSP00000354848.4"; source "HAVANA"; tag "CCDS";
chr10	HAVANA	gene	69088106	69104811	.	+	.	gene_id "ENSG00000122862.4"; gene_name "SRGN"; gene_status "KNOWN"; gene_type "protein_coding"; talon_gene "29293"; havana_gene "OTTHUMG00000018369.1"; level "2"; tag "ncRNA_host";
chr10	HAVANA	transcript	69088106	69104541	.	+	.	gene_id "ENSG00000122862.4"; transcript_id "ENST00000462445.1"; gene_name "SRGN"; gene_status "KNOWN"; gene_type "protein_coding"; transcript_type "processed_transcript"; transcript_status "KNOWN"; transcript_name "SRGN-202"; talon_gene "29293"; talon_transcript "100682"; havana_transcript "OTTHUMT00000048380.1"; level "2"; source "HAVANA"; transcript_support_level "2";
chr10	HAVANA	exon	69088106	69088236	.	+	.	gene_id "ENSG00000122862.4"; transcript_id "ENST00000462445.1"; gene_type "protein_coding"; gene_status "KNOWN"; gene_name "SRGN"; transcript_type "processed_transcript"; transcript_status "KNOWN"; transcript_name "SRGN-202"; exon_number "1"; exon_id "ENSE00001026842.5"; talon_gene "29293"; talon_transcript "100682"; talon_exon "473583"; exon_status "KNOWN"; level "2"; source "HAVANA";
chr10	HAVANA	exon	69103871	69104541	.	+	.	gene_id "ENSG00000122862.4"; transcript_id "ENST00000462445.1"; gene_type "protein_coding"; gene_status "KNOWN"; gene_name "SRGN"; transcript_type "processed_transcript"; transcript_status "KNOWN"; transcript_name "SRGN-202"; exon_number "2"; exon_id "ENSE00001838157.1"; talon_gene "29293"; talon_transcript "100682"; talon_exon "473585"; exon_status "KNOWN"; level "2"; source "HAVANA";
chr10	HAVANA	transcript	69088118	69104811	.	+	.	gene_id "ENSG00000122862.4"; transcript_id "ENST00000242465.3"; gene_name "SRGN"; gene_status "KNOWN"; gene_type "protein_coding"; transcript_type "protein_coding"; transcript_status "KNOWN"; transcript_name "SRGN-201"; talon_gene "29293"; talon_transcript "100683"; ccdsid "CCDS7285.1"; havana_transcript "OTTHUMT00000048379.1"; level "2"; protein_id "ENSP00000242465.3"; source "HAVANA"; tag "CCDS"; transcript_support_level "1";
chr10	HAVANA	exon	69088118	69088236	.	+	.	gene_id "ENSG00000122862.4"; transcript_id "ENST00000242465.3"; gene_type "protein_coding"; gene_status "KNOWN"; gene_name "SRGN"; transcript_type "protein_coding"; transcript_status "KNOWN"; transcript_name "SRGN-201"; exon_number "1"; exon_id "ENSE00001867683.1"; talon_gene "29293"; talon_transcript "100683"; talon_exon "473586"; ccdsid "CCDS7285.1"; exon_status "KNOWN"; level "2"; protein_id "ENSP00000242465.3"; source "HAVANA"; tag "CCDS";
chr10	HAVANA	exon	69097084	69097231	.	+	.	gene_id "ENSG00000122862.4"; transcript_id "ENST00000242465.3"; gene_type "protein_coding"; gene_status "KNOWN"; gene_name "SRGN"; transcript_type "protein_coding"; transcript_status "KNOWN"; transcript_name "SRGN-201"; exon_number "2"; exon_id "ENSE00000707323.1"; talon_gene "29293"; talon_transcript "100683"; talon_exon "473588"; ccdsid "CCDS7285.1"; exon_status "KNOWN"; level "2"; protein_id "ENSP00000242465.3"; source "HAVANA"; tag "CCDS";
chr10	HAVANA	exon	69103871	69104811	.	+	.	gene_id "ENSG00000122862.4"; transcript_id "ENST00000242465.3"; gene_type "protein_coding"; gene_status "KNOWN"; gene_name "SRGN"; transcript_type "protein_coding"; transcript_status "KNOWN"; transcript_name "SRGN-201"; exon_number "3"; exon_id "ENSE00001026844.5"; talon_gene "29293"; talon_transcript "100683"; talon_exon "473590"; ccdsid "CCDS7285.1"; exon_status "KNOWN"; level "2"; protein_id "ENSP00000242465.3"; source "HAVANA"; tag "CCDS";
chr10	TALON	transcript	69097084	69104541	.	+	.	gene_id "ENSG00000122862.4"; transcript_id "ENCODEHT000680729"; gene_name "SRGN"; gene_status "KNOWN"; gene_type "protein_coding"; transcript_status "NOVEL"; transcript_name "ENCODEHT000680729"; talon_gene "29293"; talon_transcript "680729"; ISM-suffix_to_IDs "100683,680670,680671,680674,680675,680676,680677,680681,680686,680689,680720,680722"; ISM-suffix_transcript "TRUE"; ISM_to_IDs "100683,680670,680671,680674,680675,680676,680677,680681,680684,680686,680689,680690,680693,680696,680697,680703,680704,680718,680720,680721,680722"; ISM_transcript "TRUE";
chr10	HAVANA	exon	69097084	69097231	.	+	.	gene_id "ENSG00000122862.4"; transcript_id "ENCODEHT000680729"; gene_type "protein_coding"; gene_status "KNOWN"; gene_name "SRGN"; transcript_status "NOVEL"; transcript_name "ENCODEHT000680729"; exon_number "1"; exon_id "ENSE00000707323.1"; talon_gene "29293"; talon_transcript "680729"; talon_exon "473588"; ccdsid "CCDS7285.1"; exon_status "KNOWN"; level "2"; protein_id "ENSP00000242465.3"; source "HAVANA"; tag "CCDS";
chr10	HAVANA	exon	69103871	69104541	.	+	.	gene_id "ENSG00000122862.4"; transcript_id "ENCODEHT000680729"; gene_type "protein_coding"; gene_status "KNOWN"; gene_name "SRGN"; transcript_status "NOVEL"; transcript_name "ENCODEHT000680729"; exon_number "2"; exon_id "ENSE00001838157.1"; talon_gene "29293"; talon_transcript "680729"; talon_exon "473585"; exon_status "KNOWN"; level "2"; source "HAVANA";
chr10	TALON	transcript	69103871	69104811	.	+	.	gene_id "ENSG00000122862.4"; transcript_id "ENCODEHT000680732"; gene_name "SRGN"; gene_status "KNOWN"; gene_type "protein_coding"; transcript_status "NOVEL"; transcript_name "ENCODEHT000680732"; talon_gene "29293"; talon_transcript "680732"; ISM_to_IDs "100683,680671,680677,680680,680689,680713,680720"; ISM_transcript "TRUE";
chr10	HAVANA	exon	69103871	69104811	.	+	.	gene_id "ENSG00000122862.4"; transcript_id "ENCODEHT000680732"; gene_type "protein_coding"; gene_status "KNOWN"; gene_name "SRGN"; transcript_status "NOVEL"; transcript_name "ENCODEHT000680732"; exon_number "1"; exon_id "ENSE00001026844.5"; talon_gene "29293"; talon_transcript "680732"; talon_exon "473590"; ccdsid "CCDS7285.1"; exon_status "KNOWN"; level "2"; protein_id "ENSP00000242465.3"; source "HAVANA"; tag "CCDS";
chr10	HAVANA	gene	69124152	69172856	.	+	.	gene_id "ENSG00000122958.14"; gene_name "VPS26A"; gene_status "KNOWN"; gene_type "protein_coding"; talon_gene "29295"; havana_gene "OTTHUMG00000018376.2"; level "2";
chr10	ENSEMBL	transcript	69124152	69172856	.	+	.	gene_id "ENSG00000122958.14"; transcript_id "ENST00000395098.5"; gene_name "VPS26A"; gene_status "KNOWN"; gene_type "protein_coding"; transcript_type "protein_coding"; transcript_status "KNOWN"; transcript_name "VPS26A-203"; talon_gene "29295"; talon_transcript "100686"; ccdsid "CCDS41536.1"; level "3"; protein_id "ENSP00000378532.1"; source "ENSEMBL"; tag "CCDS"; transcript_support_level "5";
chr10	ENSEMBL	exon	69124152	69124280	.	+	.	gene_id "ENSG00000122958.14"; transcript_id "ENST00000395098.5"; gene_type "protein_coding"; gene_status "KNOWN"; gene_name "VPS26A"; transcript_type "protein_coding"; transcript_status "KNOWN"; transcript_name "VPS26A-203"; exon_number "1"; exon_id "ENSE00001347048.4"; talon_gene "29295"; talon_transcript "100686"; talon_exon "473611"; ccdsid "CCDS41536.1"; exon_status "KNOWN"; level "3"; protein_id "ENSP00000378532.1"; source "ENSEMBL"; tag "CCDS";
chr10	ENSEMBL	exon	69132898	69133047	.	+	.	gene_id "ENSG00000122958.14"; transcript_id "ENST00000395098.5"; gene_type "protein_coding"; gene_status "KNOWN"; gene_name "VPS26A"; transcript_type "protein_coding"; transcript_status "KNOWN"; transcript_name "VPS26A-203"; exon_number "2"; exon_id "ENSE00003611490.1"; talon_gene "29295"; talon_transcript "100686"; talon_exon "473596"; ccdsid "CCDS41536.1"; exon_status "KNOWN"; level "3"; protein_id "ENSP00000378532.1"; source "ENSEMBL"; tag "CCDS";
chr10	ENSEMBL	exon	69155812	69155887	.	+	.	gene_id "ENSG00000122958.14"; transcript_id "ENST00000395098.5"; gene_type "protein_coding"; gene_status "KNOWN"; gene_name "VPS26A"; transcript_type "protein_coding"; transcript_status "KNOWN"; transcript_name "VPS26A-203"; exon_number "3"; exon_id "ENSE00003541904.1"; talon_gene "29295"; talon_transcript "100686"; talon_exon "473598"; ccdsid "CCDS41536.1"; exon_status "KNOWN"; level "3"; protein_id "ENSP00000378532.1"; source "ENSEMBL"; tag "CCDS";
chr10	ENSEMBL	exon	69157007	69157163	.	+	.	gene_id "ENSG00000122958.14"; transcript_id "ENST00000395098.5"; gene_type "protein_coding"; gene_status "KNOWN"; gene_name "VPS26A"; transcript_type "protein_coding"; transcript_status "KNOWN"; transcript_name "VPS26A-203"; exon_number "4"; exon_id "ENSE00003645793.1"; talon_gene "29295"; talon_transcript "100686"; talon_exon "473600"; ccdsid "CCDS41536.1"; exon_status "KNOWN"; level "3"; protein_id "ENSP00000378532.1"; source "ENSEMBL"; tag "CCDS";
chr10	ENSEMBL	exon	69158047	69158211	.	+	.	gene_id "ENSG00000122958.14"; transcript_id "ENST00000395098.5"; gene_type "protein_coding"; gene_status "KNOWN"; gene_name "VPS26A"; transcript_type "protein_coding"; transcript_status "KNOWN"; transcript_name "VPS26A-203"; exon_number "5"; exon_id "ENSE00003546494.1"; talon_gene "29295"; talon_transcript "100686"; talon_exon "473602"; ccdsid "CCDS41536.1"; exon_status "KNOWN"; level "3"; protein_id "ENSP00000378532.1"; source "ENSEMBL"; tag "CCDS";
chr10	ENSEMBL	exon	69162406	69162512	.	+	.	gene_id "ENSG00000122958.14"; transcript_id "ENST00000395098.5"; gene_type "protein_coding"; gene_status "KNOWN"; gene_name "VPS26A"; transcript_type "protein_coding"; transcript_status "KNOWN"; transcript_name "VPS26A-203"; exon_number "6"; exon_id "ENSE00003690460.1"; talon_gene "29295"; talon_transcript "100686"; talon_exon "473604"; ccdsid "CCDS41536.1"; exon_status "KNOWN"; level "3"; protein_id "ENSP00000378532.1"; source "ENSEMBL"; tag "CCDS";
chr10	ENSEMBL	exon	69166042	69166110	.	+	.	gene_id "ENSG00000122958.14"; transcript_id "ENST00000395098.5"; gene_type "protein_coding"; gene_status "KNOWN"; gene_name "VPS26A"; transcript_type "protein_coding"; transcript_status "KNOWN"; transcript_name "VPS26A-203"; exon_number "7"; exon_id "ENSE00003570825.1"; talon_gene "29295"; talon_transcript "100686"; talon_exon "473606"; ccdsid "CCDS41536.1"; exon_status "KNOWN"; level "3"; protein_id "ENSP00000378532.1"; source "ENSEMBL"; tag "CCDS";
chr10	ENSEMBL	exon	69171156	69172856	.	+	.	gene_id "ENSG00000122958.14"; transcript_id "ENST00000395098.5"; gene_type "protein_coding"; gene_status "KNOWN"; gene_name "VPS26A"; transcript_type "protein_coding"; transcript_status "KNOWN"; transcript_name "VPS26A-203"; exon_number "8"; exon_id "ENSE00003668215.1"; talon_gene "29295"; talon_transcript "100686"; talon_exon "473613"; ccdsid "CCDS41536.1"; exon_status "KNOWN"; level "3"; protein_id "ENSP00000378532.1"; source "ENSEMBL"; tag "CCDS";
chr10	ENSEMBL	transcript	69124152	69172856	.	+	.	gene_id "ENSG00000122958.14"; transcript_id "ENST00000263559.10"; gene_name "VPS26A"; gene_status "KNOWN"; gene_type "protein_coding"; transcript_type "protein_coding"; transcript_status "KNOWN"; transcript_name "VPS26A-201"; talon_gene "29295"; talon_transcript "100687"; ccdsid "CCDS7286.1"; level "3"; protein_id "ENSP00000263559.6"; source "ENSEMBL"; tag "CCDS"; transcript_support_level "1";
chr10	ENSEMBL	exon	69124152	69124280	.	+	.	gene_id "ENSG00000122958.14"; transcript_id "ENST00000263559.10"; gene_type "protein_coding"; gene_status "KNOWN"; gene_name "VPS26A"; transcript_type "protein_coding"; transcript_status "KNOWN"; transcript_name "VPS26A-201"; exon_number "1"; exon_id "ENSE00001347048.4"; talon_gene "29295"; talon_transcript "100687"; talon_exon "473611"; ccdsid "CCDS41536.1"; exon_status "KNOWN"; level "3"; protein_id "ENSP00000378532.1"; source "ENSEMBL"; tag "CCDS";
chr10	ENSEMBL	exon	69132898	69133047	.	+	.	gene_id "ENSG00000122958.14"; transcript_id "ENST00000263559.10"; gene_type "protein_coding"; gene_status "KNOWN"; gene_name "VPS26A"; transcript_type "protein_coding"; transcript_status "KNOWN"; transcript_name "VPS26A-201"; exon_number "2"; exon_id "ENSE00003611490.1"; talon_gene "29295"; talon_transcript "100687"; talon_exon "473596"; ccdsid "CCDS41536.1"; exon_status "KNOWN"; level "3"; protein_id "ENSP00000378532.1"; source "ENSEMBL"; tag "CCDS";
chr10	ENSEMBL	exon	69155812	69155887	.	+	.	gene_id "ENSG00000122958.14"; transcript_id "ENST00000263559.10"; gene_type "protein_coding"; gene_status "KNOWN"; gene_name "VPS26A"; transcript_type "protein_coding"; transcript_status "KNOWN"; transcript_name "VPS26A-201"; exon_number "3"; exon_id "ENSE00003541904.1"; talon_gene "29295"; talon_transcript "100687"; talon_exon "473598"; ccdsid "CCDS41536.1"; exon_status "KNOWN"; level "3"; protein_id "ENSP00000378532.1"; source "ENSEMBL"; tag "CCDS";
chr10	ENSEMBL	exon	69157007	69157163	.	+	.	gene_id "ENSG00000122958.14"; transcript_id "ENST00000263559.10"; gene_type "protein_coding"; gene_status "KNOWN"; gene_name "VPS26A"; transcript_type "protein_coding"; transcript_status "KNOWN"; transcript_name "VPS26A-201"; exon_number "4"; exon_id "ENSE00003645793.1"; talon_gene "29295"; talon_transcript "100687"; talon_exon "473600"; ccdsid "CCDS41536.1"; exon_status "KNOWN"; level "3"; protein_id "ENSP00000378532.1"; source "ENSEMBL"; tag "CCDS";
chr10	ENSEMBL	exon	69158047	69158211	.	+	.	gene_id "ENSG00000122958.14"; transcript_id "ENST00000263559.10"; gene_type "protein_coding"; gene_status "KNOWN"; gene_name "VPS26A"; transcript_type "protein_coding"; transcript_status "KNOWN"; transcript_name "VPS26A-201"; exon_number "5"; exon_id "ENSE00003546494.1"; talon_gene "29295"; talon_transcript "100687"; talon_exon "473602"; ccdsid "CCDS41536.1"; exon_status "KNOWN"; level "3"; protein_id "ENSP00000378532.1"; source "ENSEMBL"; tag "CCDS";
chr10	ENSEMBL	exon	69162406	69162512	.	+	.	gene_id "ENSG00000122958.14"; transcript_id "ENST00000263559.10"; gene_type "protein_coding"; gene_status "KNOWN"; gene_name "VPS26A"; transcript_type "protein_coding"; transcript_status "KNOWN"; transcript_name "VPS26A-201"; exon_number "6"; exon_id "ENSE00003690460.1"; talon_gene "29295"; talon_transcript "100687"; talon_exon "473604"; ccdsid "CCDS41536.1"; exon_status "KNOWN"; level "3"; protein_id "ENSP00000378532.1"; source "ENSEMBL"; tag "CCDS";
chr10	ENSEMBL	exon	69166042	69166110	.	+	.	gene_id "ENSG00000122958.14"; transcript_id "ENST00000263559.10"; gene_type "protein_coding"; gene_status "KNOWN"; gene_name "VPS26A"; transcript_type "protein_coding"; transcript_status "KNOWN"; transcript_name "VPS26A-201"; exon_number "7"; exon_id "ENSE00003570825.1"; talon_gene "29295"; talon_transcript "100687"; talon_exon "473606"; ccdsid "CCDS41536.1"; exon_status "KNOWN"; level "3"; protein_id "ENSP00000378532.1"; source "ENSEMBL"; tag "CCDS";
chr10	ENSEMBL	exon	69168489	69168631	.	+	.	gene_id "ENSG00000122958.14"; transcript_id "ENST00000263559.10"; gene_type "protein_coding"; gene_status "KNOWN"; gene_name "VPS26A"; transcript_type "protein_coding"; transcript_status "KNOWN"; transcript_name "VPS26A-201"; exon_number "8"; exon_id "ENSE00003489679.1"; talon_gene "29295"; talon_transcript "100687"; talon_exon "473608"; ccdsid "CCDS7286.1"; exon_status "KNOWN"; level "3"; protein_id "ENSP00000263559.6"; source "ENSEMBL"; tag "CCDS";
chr10	ENSEMBL	exon	69171156	69172856	.	+	.	gene_id "ENSG00000122958.14"; transcript_id "ENST00000263559.10"; gene_type "protein_coding"; gene_status "KNOWN"; gene_name "VPS26A"; transcript_type "protein_coding"; transcript_status "KNOWN"; transcript_name "VPS26A-201"; exon_number "9"; exon_id "ENSE00003668215.1"; talon_gene "29295"; talon_transcript "100687"; talon_exon "473613"; ccdsid "CCDS41536.1"; exon_status "KNOWN"; level "3"; protein_id "ENSP00000378532.1"; source "ENSEMBL"; tag "CCDS";
chr10	TALON	transcript	69171159	69172856	.	+	.	gene_id "ENSG00000122958.14"; transcript_id "ENCODEHT000680769"; gene_name "VPS26A"; gene_status "KNOWN"; gene_type "protein_coding"; transcript_status "NOVEL"; transcript_name "ENCODEHT000680769"; talon_gene "29295"; talon_transcript "680769"; ISM_to_IDs "680757"; ISM_transcript "TRUE";
chr10	TALON	exon	69171159	69172856	.	+	.	gene_id "ENSG00000122958.14"; transcript_id "ENCODEHT000680769"; gene_type "protein_coding"; gene_status "KNOWN"; gene_name "VPS26A"; transcript_status "NOVEL"; transcript_name "ENCODEHT000680769"; exon_number "1"; exon_id "1474280"; talon_gene "29295"; talon_transcript "680769"; talon_exon "1474280"; exon_status "NOVEL";
chr10	HAVANA	gene	69202523	69209099	.	+	.	gene_id "ENSG00000156502.13"; gene_name "SUPV3L1"; gene_status "KNOWN"; gene_type "protein_coding"; talon_gene "29297"; havana_gene "OTTHUMG00000018375.3"; level "2";
chr10	TALON	transcript	69202523	69209098	.	+	.	gene_id "ENSG00000156502.13"; transcript_id "ENCODEHT000680837"; gene_name "SUPV3L1"; gene_status "KNOWN"; gene_type "protein_coding"; transcript_status "NOVEL"; transcript_name "ENCODEHT000680837"; talon_gene "29297"; talon_transcript "680837"; ISM-suffix_to_IDs "100695,680772,680773,680775,680777,680778,680779,680781,680782,680785,680786,680787,680788,680789,680790,680791,680792,680794,680795,680796,680798,680801,680803,680804,680805,680806,680807,680808,680809,680810,680811,680812,680813,680815,680816,680817,680818,680819,680820,680821,680822,680823,680825,680828,680830,680831,680832,680833,680834,680835,680836"; ISM-suffix_transcript "TRUE"; ISM_to_IDs "100695,680772,680773,680775,680777,680778,680779,680781,680782,680785,680786,680787,680788,680789,680790,680791,680792,680794,680795,680796,680798,680801,680803,680804,680805,680806,680807,680808,680809,680810,680811,680812,680813,680815,680816,680817,680818,680819,680820,680821,680822,680823,680825,680828,680830,680831,680832,680833,680834,680835,680836"; ISM_transcript "TRUE";
chr10	TALON	exon	69202523	69203043	.	+	.	gene_id "ENSG00000156502.13"; transcript_id "ENCODEHT000680837"; gene_type "protein_coding"; gene_status "KNOWN"; gene_name "SUPV3L1"; transcript_status "NOVEL"; transcript_name "ENCODEHT000680837"; exon_number "1"; exon_id "1474362"; talon_gene "29297"; talon_transcript "680837"; talon_exon "1474362"; exon_status "NOVEL";
chr10	HAVANA	exon	69207793	69207941	.	+	.	gene_id "ENSG00000156502.13"; transcript_id "ENCODEHT000680837"; gene_type "protein_coding"; gene_status "KNOWN"; gene_name "SUPV3L1"; transcript_status "NOVEL"; transcript_name "ENCODEHT000680837"; exon_number "2"; exon_id "ENSE00001647342.1"; talon_gene "29297"; talon_transcript "680837"; talon_exon "473657"; ccdsid "CCDS7287.1"; exon_status "KNOWN"; level "2"; protein_id "ENSP00000352678.4"; source "HAVANA"; tag "CCDS";
chr10	HAVANA	exon	69208600	69209098	.	+	.	gene_id "ENSG00000156502.13"; transcript_id "ENCODEHT000680837"; gene_type "protein_coding"; gene_status "KNOWN"; gene_name "SUPV3L1"; transcript_status "NOVEL"; transcript_name "ENCODEHT000680837"; exon_number "3"; exon_id "ENSE00001925122.1"; talon_gene "29297"; talon_transcript "680837"; talon_exon "473659"; ccdsid "CCDS7287.1"; exon_status "KNOWN"; level "2"; protein_id "ENSP00000352678.4"; source "HAVANA"; tag "CCDS";
chr10	HAVANA	transcript	69207776	69209099	.	+	.	gene_id "ENSG00000156502.13"; transcript_id "ENST00000497254.1"; gene_name "SUPV3L1"; gene_status "KNOWN"; gene_type "protein_coding"; transcript_type "processed_transcript"; transcript_status "KNOWN"; transcript_name "SUPV3L1-207"; talon_gene "29297"; talon_transcript "100701"; havana_transcript "OTTHUMT00000048402.1"; level "2"; source "HAVANA"; transcript_support_level "2";
chr10	HAVANA	exon	69207776	69207941	.	+	.	gene_id "ENSG00000156502.13"; transcript_id "ENST00000497254.1"; gene_type "protein_coding"; gene_status "KNOWN"; gene_name "SUPV3L1"; transcript_type "processed_transcript"; transcript_status "KNOWN"; transcript_name "SUPV3L1-207"; exon_number "1"; exon_id "ENSE00001831520.1"; talon_gene "29297"; talon_transcript "100701"; talon_exon "473675"; exon_status "KNOWN"; level "2"; source "HAVANA";
chr10	HAVANA	exon	69208600	69209099	.	+	.	gene_id "ENSG00000156502.13"; transcript_id "ENST00000497254.1"; gene_type "protein_coding"; gene_status "KNOWN"; gene_name "SUPV3L1"; transcript_type "processed_transcript"; transcript_status "KNOWN"; transcript_name "SUPV3L1-207"; exon_number "2"; exon_id "ENSE00001822858.1"; talon_gene "29297"; talon_transcript "100701"; talon_exon "473676"; exon_status "KNOWN"; level "2"; source "HAVANA";
chr10	HAVANA	gene	69318844	69401864	.	+	.	gene_id "ENSG00000156515.23"; gene_name "HK1"; gene_status "KNOWN"; gene_type "protein_coding"; talon_gene "29301"; havana_gene "OTTHUMG00000018380.16"; level "2";
chr10	HAVANA	transcript	69318844	69401882	.	+	.	gene_id "ENSG00000156515.23"; transcript_id "ENST00000359426.6"; gene_name "HK1"; gene_status "KNOWN"; gene_type "protein_coding"; transcript_type "protein_coding"; transcript_status "KNOWN"; transcript_name "HK1-202"; talon_gene "29301"; talon_transcript "100721"; ccdsid "CCDS7292.1"; havana_transcript "OTTHUMT00000048429.2"; level "2"; protein_id "ENSP00000352398.6"; source "HAVANA"; tag "CCDS"; transcript_support_level "1";
chr10	HAVANA	exon	69318844	69319010	.	+	.	gene_id "ENSG00000156515.23"; transcript_id "ENST00000359426.6"; gene_type "protein_coding"; gene_status "KNOWN"; gene_name "HK1"; transcript_type "protein_coding"; transcript_status "KNOWN"; transcript_name "HK1-202"; exon_number "1"; exon_id "ENSE00001460188.5"; talon_gene "29301"; talon_transcript "100721"; talon_exon "473808"; ccdsid "CCDS7292.1"; exon_status "KNOWN"; level "2"; protein_id "ENSP00000352398.6"; source "HAVANA"; tag "CCDS";
chr10	ENSEMBL	exon	69343827	69343989	.	+	.	gene_id "ENSG00000156515.23"; transcript_id "ENST00000359426.6"; gene_type "protein_coding"; gene_status "KNOWN"; gene_name "HK1"; transcript_type "protein_coding"; transcript_status "KNOWN"; transcript_name "HK1-202"; exon_number "2"; exon_id "ENSE00003606261.1"; talon_gene "29301"; talon_transcript "100721"; talon_exon "473736"; ccdsid "CCDS7289.1"; exon_status "KNOWN"; level "3"; protein_id "ENSP00000402103.3"; source "ENSEMBL"; tag "CCDS";
chr10	ENSEMBL	exon	69359897	69360045	.	+	.	gene_id "ENSG00000156515.23"; transcript_id "ENST00000359426.6"; gene_type "protein_coding"; gene_status "KNOWN"; gene_name "HK1"; transcript_type "protein_coding"; transcript_status "KNOWN"; transcript_name "HK1-202"; exon_number "3"; exon_id "ENSE00003670975.1"; talon_gene "29301"; talon_transcript "100721"; talon_exon "473738"; ccdsid "CCDS7289.1"; exon_status "KNOWN"; level "3"; protein_id "ENSP00000402103.3"; source "ENSEMBL"; tag "CCDS";
chr10	ENSEMBL	exon	69364783	69364902	.	+	.	gene_id "ENSG00000156515.23"; transcript_id "ENST00000359426.6"; gene_type "protein_coding"; gene_status "KNOWN"; gene_name "HK1"; transcript_type "protein_coding"; transcript_status "KNOWN"; transcript_name "HK1-202"; exon_number "4"; exon_id "ENSE00003688317.1"; talon_gene "29301"; talon_transcript "100721"; talon_exon "473740"; ccdsid "CCDS7289.1"; exon_status "KNOWN"; level "3"; protein_id "ENSP00000402103.3"; source "ENSEMBL"; tag "CCDS";
chr10	ENSEMBL	exon	69368536	69368631	.	+	.	gene_id "ENSG00000156515.23"; transcript_id "ENST00000359426.6"; gene_type "protein_coding"; gene_status "KNOWN"; gene_name "HK1"; transcript_type "protein_coding"; transcript_status "KNOWN"; transcript_name "HK1-202"; exon_number "5"; exon_id "ENSE00003664143.1"; talon_gene "29301"; talon_transcript "100721"; talon_exon "473742"; ccdsid "CCDS7289.1"; exon_status "KNOWN"; level "3"; protein_id "ENSP00000402103.3"; source "ENSEMBL"; tag "CCDS";
chr10	ENSEMBL	exon	69369237	69369336	.	+	.	gene_id "ENSG00000156515.23"; transcript_id "ENST00000359426.6"; gene_type "protein_coding"; gene_status "KNOWN"; gene_name "HK1"; transcript_type "protein_coding"; transcript_status "KNOWN"; transcript_name "HK1-202"; exon_number "6"; exon_id "ENSE00003628564.1"; talon_gene "29301"; talon_transcript "100721"; talon_exon "473744"; ccdsid "CCDS7289.1"; exon_status "KNOWN"; level "3"; protein_id "ENSP00000402103.3"; source "ENSEMBL"; tag "CCDS";
chr10	ENSEMBL	exon	69369441	69369624	.	+	.	gene_id "ENSG00000156515.23"; transcript_id "ENST00000359426.6"; gene_type "protein_coding"; gene_status "KNOWN"; gene_name "HK1"; transcript_type "protein_coding"; transcript_status "KNOWN"; transcript_name "HK1-202"; exon_number "7"; exon_id "ENSE00003788075.1"; talon_gene "29301"; talon_transcript "100721"; talon_exon "473746"; ccdsid "CCDS7289.1"; exon_status "KNOWN"; level "3"; protein_id "ENSP00000402103.3"; source "ENSEMBL"; tag "CCDS";
chr10	ENSEMBL	exon	69376934	69377089	.	+	.	gene_id "ENSG00000156515.23"; transcript_id "ENST00000359426.6"; gene_type "protein_coding"; gene_status "KNOWN"; gene_name "HK1"; transcript_type "protein_coding"; transcript_status "KNOWN"; transcript_name "HK1-202"; exon_number "8"; exon_id "ENSE00003692285.1"; talon_gene "29301"; talon_transcript "100721"; talon_exon "473748"; ccdsid "CCDS7289.1"; exon_status "KNOWN"; level "3"; protein_id "ENSP00000402103.3"; source "ENSEMBL"; tag "CCDS";
chr10	ENSEMBL	exon	69379862	69380095	.	+	.	gene_id "ENSG00000156515.23"; transcript_id "ENST00000359426.6"; gene_type "protein_coding"; gene_status "KNOWN"; gene_name "HK1"; transcript_type "protein_coding"; transcript_status "KNOWN"; transcript_name "HK1-202"; exon_number "9"; exon_id "ENSE00003631817.1"; talon_gene "29301"; talon_transcript "100721"; talon_exon "473750"; ccdsid "CCDS7289.1"; exon_status "KNOWN"; level "3"; protein_id "ENSP00000402103.3"; source "ENSEMBL"; tag "CCDS";
chr10	ENSEMBL	exon	69382487	69382791	.	+	.	gene_id "ENSG00000156515.23"; transcript_id "ENST00000359426.6"; gene_type "protein_coding"; gene_status "KNOWN"; gene_name "HK1"; transcript_type "protein_coding"; transcript_status "KNOWN"; transcript_name "HK1-202"; exon_number "10"; exon_id "ENSE00003480607.1"; talon_gene "29301"; talon_transcript "100721"; talon_exon "473752"; ccdsid "CCDS7289.1"; exon_status "KNOWN"; level "3"; protein_id "ENSP00000402103.3"; source "ENSEMBL"; tag "CCDS";
chr10	ENSEMBL	exon	69384333	69384481	.	+	.	gene_id "ENSG00000156515.23"; transcript_id "ENST00000359426.6"; gene_type "protein_coding"; gene_status "KNOWN"; gene_name "HK1"; transcript_type "protein_coding"; transcript_status "KNOWN"; transcript_name "HK1-202"; exon_number "11"; exon_id "ENSE00001145304.1"; talon_gene "29301"; talon_transcript "100721"; talon_exon "473754"; ccdsid "CCDS7289.1"; exon_status "KNOWN"; level "3"; protein_id "ENSP00000402103.3"; source "ENSEMBL"; tag "CCDS";
chr10	ENSEMBL	exon	69384796	69384915	.	+	.	gene_id "ENSG00000156515.23"; transcript_id "ENST00000359426.6"; gene_type "protein_coding"; gene_status "KNOWN"; gene_name "HK1"; transcript_type "protein_coding"; transcript_status "KNOWN"; transcript_name "HK1-202"; exon_number "12"; exon_id "ENSE00001276961.2"; talon_gene "29301"; talon_transcript "100721"; talon_exon "473756"; ccdsid "CCDS7289.1"; exon_status "KNOWN"; level "3"; protein_id "ENSP00000402103.3"; source "ENSEMBL"; tag "CCDS";
chr10	ENSEMBL	exon	69386323	69386418	.	+	.	gene_id "ENSG00000156515.23"; transcript_id "ENST00000359426.6"; gene_type "protein_coding"; gene_status "KNOWN"; gene_name "HK1"; transcript_type "protein_coding"; transcript_status "KNOWN"; transcript_name "HK1-202"; exon_number "13"; exon_id "ENSE00001276429.2"; talon_gene "29301"; talon_transcript "100721"; talon_exon "473758"; ccdsid "CCDS7289.1"; exon_status "KNOWN"; level "3"; protein_id "ENSP00000402103.3"; source "ENSEMBL"; tag "CCDS";
chr10	ENSEMBL	exon	69389197	69389296	.	+	.	gene_id "ENSG00000156515.23"; transcript_id "ENST00000359426.6"; gene_type "protein_coding"; gene_status "KNOWN"; gene_name "HK1"; transcript_type "protein_coding"; transcript_status "KNOWN"; transcript_name "HK1-202"; exon_number "14"; exon_id "ENSE00003280013.1"; talon_gene "29301"; talon_transcript "100721"; talon_exon "473760"; ccdsid "CCDS7289.1"; exon_status "KNOWN"; level "3"; protein_id "ENSP00000402103.3"; source "ENSEMBL"; tag "CCDS";
chr10	ENSEMBL	exon	69392125	69392308	.	+	.	gene_id "ENSG00000156515.23"; transcript_id "ENST00000359426.6"; gene_type "protein_coding"; gene_status "KNOWN"; gene_name "HK1"; transcript_type "protein_coding"; transcript_status "KNOWN"; transcript_name "HK1-202"; exon_number "15"; exon_id "ENSE00001145280.1"; talon_gene "29301"; talon_transcript "100721"; talon_exon "473762"; ccdsid "CCDS7289.1"; exon_status "KNOWN"; level "3"; protein_id "ENSP00000402103.3"; source "ENSEMBL"; tag "CCDS";
chr10	ENSEMBL	exon	69394950	69395105	.	+	.	gene_id "ENSG00000156515.23"; transcript_id "ENST00000359426.6"; gene_type "protein_coding"; gene_status "KNOWN"; gene_name "HK1"; transcript_type "protein_coding"; transcript_status "KNOWN"; transcript_name "HK1-202"; exon_number "16"; exon_id "ENSE00003603689.1"; talon_gene "29301"; talon_transcript "100721"; talon_exon "473764"; ccdsid "CCDS7289.1"; exon_status "KNOWN"; level "3"; protein_id "ENSP00000402103.3"; source "ENSEMBL"; tag "CCDS";
chr10	ENSEMBL	exon	69398595	69398828	.	+	.	gene_id "ENSG00000156515.23"; transcript_id "ENST00000359426.6"; gene_type "protein_coding"; gene_status "KNOWN"; gene_name "HK1"; transcript_type "protein_coding"; transcript_status "KNOWN"; transcript_name "HK1-202"; exon_number "17"; exon_id "ENSE00001145266.1"; talon_gene "29301"; talon_transcript "100721"; talon_exon "473766"; ccdsid "CCDS7289.1"; exon_status "KNOWN"; level "3"; protein_id "ENSP00000402103.3"; source "ENSEMBL"; tag "CCDS";
chr10	HAVANA	exon	69400991	69401882	.	+	.	gene_id "ENSG00000156515.23"; transcript_id "ENST00000359426.6"; gene_type "protein_coding"; gene_status "KNOWN"; gene_name "HK1"; transcript_type "protein_coding"; transcript_status "KNOWN"; transcript_name "HK1-202"; exon_number "18"; exon_id "ENSE00001815320.1"; talon_gene "29301"; talon_transcript "100721"; talon_exon "473797"; ccdsid "CCDS7289.1"; exon_status "KNOWN"; level "2"; protein_id "ENSP00000494664.1"; source "HAVANA"; tag "CCDS";
chr10	TALON	transcript	69389197	69401879	.	+	.	gene_id "ENSG00000156515.23"; transcript_id "ENCODEHT000680897"; gene_name "HK1"; gene_status "KNOWN"; gene_type "protein_coding"; transcript_status "NOVEL"; transcript_name "ENCODEHT000680897"; talon_gene "29301"; talon_transcript "680897"; ISM-suffix_to_IDs "100707,100710,100711,100716,100720,100721,100722,680845,680846,680847,680849,680862,680867,680869,680870,680872,680874,680876,680877,680879,680881,680883,680885,680888,680891,680893,680895,680896"; ISM-suffix_transcript "TRUE"; ISM_to_IDs "100707,100710,100711,100716,100720,100721,100722,680845,680846,680847,680849,680862,680867,680869,680870,680872,680874,680876,680877,680879,680881,680883,680885,680888,680891,680893,680895,680896"; ISM_transcript "TRUE";
chr10	ENSEMBL	exon	69389197	69389296	.	+	.	gene_id "ENSG00000156515.23"; transcript_id "ENCODEHT000680897"; gene_type "protein_coding"; gene_status "KNOWN"; gene_name "HK1"; transcript_status "NOVEL"; transcript_name "ENCODEHT000680897"; exon_number "1"; exon_id "ENSE00003280013.1"; talon_gene "29301"; talon_transcript "680897"; talon_exon "473760"; ccdsid "CCDS7289.1"; exon_status "KNOWN"; level "3"; protein_id "ENSP00000402103.3"; source "ENSEMBL"; tag "CCDS";
chr10	ENSEMBL	exon	69392125	69392308	.	+	.	gene_id "ENSG00000156515.23"; transcript_id "ENCODEHT000680897"; gene_type "protein_coding"; gene_status "KNOWN"; gene_name "HK1"; transcript_status "NOVEL"; transcript_name "ENCODEHT000680897"; exon_number "2"; exon_id "ENSE00001145280.1"; talon_gene "29301"; talon_transcript "680897"; talon_exon "473762"; ccdsid "CCDS7289.1"; exon_status "KNOWN"; level "3"; protein_id "ENSP00000402103.3"; source "ENSEMBL"; tag "CCDS";
chr10	ENSEMBL	exon	69394950	69395105	.	+	.	gene_id "ENSG00000156515.23"; transcript_id "ENCODEHT000680897"; gene_type "protein_coding"; gene_status "KNOWN"; gene_name "HK1"; transcript_status "NOVEL"; transcript_name "ENCODEHT000680897"; exon_number "3"; exon_id "ENSE00003603689.1"; talon_gene "29301"; talon_transcript "680897"; talon_exon "473764"; ccdsid "CCDS7289.1"; exon_status "KNOWN"; level "3"; protein_id "ENSP00000402103.3"; source "ENSEMBL"; tag "CCDS";
chr10	ENSEMBL	exon	69398595	69398828	.	+	.	gene_id "ENSG00000156515.23"; transcript_id "ENCODEHT000680897"; gene_type "protein_coding"; gene_status "KNOWN"; gene_name "HK1"; transcript_status "NOVEL"; transcript_name "ENCODEHT000680897"; exon_number "4"; exon_id "ENSE00001145266.1"; talon_gene "29301"; talon_transcript "680897"; talon_exon "473766"; ccdsid "CCDS7289.1"; exon_status "KNOWN"; level "3"; protein_id "ENSP00000402103.3"; source "ENSEMBL"; tag "CCDS";
chr10	ENSEMBL	exon	69400991	69401879	.	+	.	gene_id "ENSG00000156515.23"; transcript_id "ENCODEHT000680897"; gene_type "protein_coding"; gene_status "KNOWN"; gene_name "HK1"; transcript_status "NOVEL"; transcript_name "ENCODEHT000680897"; exon_number "5"; exon_id "ENSE00001276941.1"; talon_gene "29301"; talon_transcript "680897"; talon_exon "473777"; ccdsid "CCDS7289.1"; exon_status "KNOWN"; level "3"; protein_id "ENSP00000402103.3"; source "ENSEMBL"; tag "CCDS";
chr10	TALON	transcript	69392279	69401879	.	+	.	gene_id "ENSG00000156515.23"; transcript_id "ENCODEHT000680900"; gene_name "HK1"; gene_status "KNOWN"; gene_type "protein_coding"; transcript_status "NOVEL"; transcript_name "ENCODEHT000680900"; talon_gene "29301"; talon_transcript "680900"; ISM-suffix_to_IDs "100707,100710,100711,100716,100720,100721,100722,680845,680846,680847,680849,680858,680859,680862,680867,680869,680870,680872,680874,680876,680877,680879,680881,680883,680885,680888,680891,680893,680894,680895,680896,680897"; ISM-suffix_transcript "TRUE"; ISM_to_IDs "100707,100710,100711,100716,100720,100721,100722,680845,680846,680847,680849,680858,680859,680862,680867,680869,680870,680872,680874,680876,680877,680879,680881,680883,680885,680888,680891,680893,680894,680895,680896,680897"; ISM_transcript "TRUE";
chr10	HAVANA	exon	69392279	69392308	.	+	.	gene_id "ENSG00000156515.23"; transcript_id "ENCODEHT000680900"; gene_type "protein_coding"; gene_status "KNOWN"; gene_name "HK1"; transcript_status "NOVEL"; transcript_name "ENCODEHT000680900"; exon_number "1"; exon_id "ENSE00001952444.1"; talon_gene "29301"; talon_transcript "680900"; talon_exon "473817"; exon_status "KNOWN"; level "2"; source "HAVANA";
chr10	ENSEMBL	exon	69394950	69395105	.	+	.	gene_id "ENSG00000156515.23"; transcript_id "ENCODEHT000680900"; gene_type "protein_coding"; gene_status "KNOWN"; gene_name "HK1"; transcript_status "NOVEL"; transcript_name "ENCODEHT000680900"; exon_number "2"; exon_id "ENSE00003603689.1"; talon_gene "29301"; talon_transcript "680900"; talon_exon "473764"; ccdsid "CCDS7289.1"; exon_status "KNOWN"; level "3"; protein_id "ENSP00000402103.3"; source "ENSEMBL"; tag "CCDS";
chr10	ENSEMBL	exon	69398595	69398828	.	+	.	gene_id "ENSG00000156515.23"; transcript_id "ENCODEHT000680900"; gene_type "protein_coding"; gene_status "KNOWN"; gene_name "HK1"; transcript_status "NOVEL"; transcript_name "ENCODEHT000680900"; exon_number "3"; exon_id "ENSE00001145266.1"; talon_gene "29301"; talon_transcript "680900"; talon_exon "473766"; ccdsid "CCDS7289.1"; exon_status "KNOWN"; level "3"; protein_id "ENSP00000402103.3"; source "ENSEMBL"; tag "CCDS";
chr10	ENSEMBL	exon	69400991	69401879	.	+	.	gene_id "ENSG00000156515.23"; transcript_id "ENCODEHT000680900"; gene_type "protein_coding"; gene_status "KNOWN"; gene_name "HK1"; transcript_status "NOVEL"; transcript_name "ENCODEHT000680900"; exon_number "4"; exon_id "ENSE00001276941.1"; talon_gene "29301"; talon_transcript "680900"; talon_exon "473777"; ccdsid "CCDS7289.1"; exon_status "KNOWN"; level "3"; protein_id "ENSP00000402103.3"; source "ENSEMBL"; tag "CCDS";
chr10	TALON	transcript	69394950	69401879	.	+	.	gene_id "ENSG00000156515.23"; transcript_id "ENCODEHT000680901"; gene_name "HK1"; gene_status "KNOWN"; gene_type "protein_coding"; transcript_status "NOVEL"; transcript_name "ENCODEHT000680901"; talon_gene "29301"; talon_transcript "680901"; ISM-suffix_to_IDs "100707,100710,100711,100716,100720,100721,100722,680845,680846,680847,680848,680849,680858,680859,680862,680867,680869,680870,680872,680874,680876,680877,680879,680881,680883,680885,680888,680891,680893,680894,680895,680896,680897,680900"; ISM-suffix_transcript "TRUE"; ISM_to_IDs "100707,100710,100711,100716,100720,100721,100722,680845,680846,680847,680848,680849,680858,680859,680862,680867,680869,680870,680872,680874,680876,680877,680879,680881,680883,680885,680888,680891,680893,680894,680895,680896,680897,680900"; ISM_transcript "TRUE";
chr10	ENSEMBL	exon	69394950	69395105	.	+	.	gene_id "ENSG00000156515.23"; transcript_id "ENCODEHT000680901"; gene_type "protein_coding"; gene_status "KNOWN"; gene_name "HK1"; transcript_status "NOVEL"; transcript_name "ENCODEHT000680901"; exon_number "1"; exon_id "ENSE00003603689.1"; talon_gene "29301"; talon_transcript "680901"; talon_exon "473764"; ccdsid "CCDS7289.1"; exon_status "KNOWN"; level "3"; protein_id "ENSP00000402103.3"; source "ENSEMBL"; tag "CCDS";
chr10	ENSEMBL	exon	69398595	69398828	.	+	.	gene_id "ENSG00000156515.23"; transcript_id "ENCODEHT000680901"; gene_type "protein_coding"; gene_status "KNOWN"; gene_name "HK1"; transcript_status "NOVEL"; transcript_name "ENCODEHT000680901"; exon_number "2"; exon_id "ENSE00001145266.1"; talon_gene "29301"; talon_transcript "680901"; talon_exon "473766"; ccdsid "CCDS7289.1"; exon_status "KNOWN"; level "3"; protein_id "ENSP00000402103.3"; source "ENSEMBL"; tag "CCDS";
chr10	ENSEMBL	exon	69400991	69401879	.	+	.	gene_id "ENSG00000156515.23"; transcript_id "ENCODEHT000680901"; gene_type "protein_coding"; gene_status "KNOWN"; gene_name "HK1"; transcript_status "NOVEL"; transcript_name "ENCODEHT000680901"; exon_number "3"; exon_id "ENSE00001276941.1"; talon_gene "29301"; talon_transcript "680901"; talon_exon "473777"; ccdsid "CCDS7289.1"; exon_status "KNOWN"; level "3"; protein_id "ENSP00000402103.3"; source "ENSEMBL"; tag "CCDS";
chr10	TALON	transcript	69400991	69401864	.	+	.	gene_id "ENSG00000156515.23"; transcript_id "ENCODEHT000680903"; gene_name "HK1"; gene_status "KNOWN"; gene_type "protein_coding"; transcript_status "NOVEL"; transcript_name "ENCODEHT000680903"; talon_gene "29301"; talon_transcript "680903"; ISM_to_IDs "100722,680845,680849,680858,680868,680869,680870,680876,680881,680883,680888,680902"; ISM_transcript "TRUE";
chr10	HAVANA	exon	69400991	69401864	.	+	.	gene_id "ENSG00000156515.23"; transcript_id "ENCODEHT000680903"; gene_type "protein_coding"; gene_status "KNOWN"; gene_name "HK1"; transcript_status "NOVEL"; transcript_name "ENCODEHT000680903"; exon_number "1"; exon_id "ENSE00003824733.1"; talon_gene "29301"; talon_transcript "680903"; talon_exon "473812"; exon_status "KNOWN"; level "2"; protein_id "ENSP00000494917.1"; source "HAVANA"; tag "RNA_Seq_supported_partial";
chr10	HAVANA	gene	69451473	69507669	.	+	.	gene_id "ENSG00000099282.9"; gene_name "TSPAN15"; gene_status "KNOWN"; gene_type "protein_coding"; talon_gene "29305"; havana_gene "OTTHUMG00000018381.3"; level "1";
chr10	HAVANA	transcript	69451473	69507669	.	+	.	gene_id "ENSG00000099282.9"; transcript_id "ENST00000373290.6"; gene_name "TSPAN15"; gene_status "KNOWN"; gene_type "protein_coding"; transcript_type "protein_coding"; transcript_status "KNOWN"; transcript_name "TSPAN15-201"; talon_gene "29305"; talon_transcript "100730"; ccdsid "CCDS7294.1"; havana_transcript "OTTHUMT00000048444.1"; level "2"; protein_id "ENSP00000362387.2"; source "HAVANA"; tag "CCDS"; transcript_support_level "1";
chr10	HAVANA	exon	69451473	69451690	.	+	.	gene_id "ENSG00000099282.9"; transcript_id "ENST00000373290.6"; gene_type "protein_coding"; gene_status "KNOWN"; gene_name "TSPAN15"; transcript_type "protein_coding"; transcript_status "KNOWN"; transcript_name "TSPAN15-201"; exon_number "1"; exon_id "ENSE00001886704.1"; talon_gene "29305"; talon_transcript "100730"; talon_exon "473837"; ccdsid "CCDS7294.1"; exon_status "KNOWN"; level "2"; protein_id "ENSP00000362387.2"; source "HAVANA"; tag "CCDS";
chr10	HAVANA	exon	69483691	69483876	.	+	.	gene_id "ENSG00000099282.9"; transcript_id "ENST00000373290.6"; gene_type "protein_coding"; gene_status "KNOWN"; gene_name "TSPAN15"; transcript_type "protein_coding"; transcript_status "KNOWN"; transcript_name "TSPAN15-201"; exon_number "2"; exon_id "ENSE00000638708.1"; talon_gene "29305"; talon_transcript "100730"; talon_exon "473839"; ccdsid "CCDS7294.1"; exon_status "KNOWN"; level "2"; protein_id "ENSP00000362387.2"; source "HAVANA"; tag "CCDS";
chr10	HAVANA	exon	69485141	69485215	.	+	.	gene_id "ENSG00000099282.9"; transcript_id "ENST00000373290.6"; gene_type "protein_coding"; gene_status "KNOWN"; gene_name "TSPAN15"; transcript_type "protein_coding"; transcript_status "KNOWN"; transcript_name "TSPAN15-201"; exon_number "3"; exon_id "ENSE00003500682.1"; talon_gene "29305"; talon_transcript "100730"; talon_exon "473841"; ccdsid "CCDS7294.1"; exon_status "KNOWN"; level "2"; protein_id "ENSP00000362387.2"; source "HAVANA"; tag "CCDS";
chr10	HAVANA	exon	69495594	69495689	.	+	.	gene_id "ENSG00000099282.9"; transcript_id "ENST00000373290.6"; gene_type "protein_coding"; gene_status "KNOWN"; gene_name "TSPAN15"; transcript_type "protein_coding"; transcript_status "KNOWN"; transcript_name "TSPAN15-201"; exon_number "4"; exon_id "ENSE00003679864.1"; talon_gene "29305"; talon_transcript "100730"; talon_exon "473843"; ccdsid "CCDS7294.1"; exon_status "KNOWN"; level "2"; protein_id "ENSP00000362387.2"; source "HAVANA"; tag "CCDS";
chr10	HAVANA	exon	69498280	69498396	.	+	.	gene_id "ENSG00000099282.9"; transcript_id "ENST00000373290.6"; gene_type "protein_coding"; gene_status "KNOWN"; gene_name "TSPAN15"; transcript_type "protein_coding"; transcript_status "KNOWN"; transcript_name "TSPAN15-201"; exon_number "5"; exon_id "ENSE00003685116.1"; talon_gene "29305"; talon_transcript "100730"; talon_exon "473845"; ccdsid "CCDS7294.1"; exon_status "KNOWN"; level "2"; protein_id "ENSP00000362387.2"; source "HAVANA"; tag "CCDS";
chr10	HAVANA	exon	69504438	69504485	.	+	.	gene_id "ENSG00000099282.9"; transcript_id "ENST00000373290.6"; gene_type "protein_coding"; gene_status "KNOWN"; gene_name "TSPAN15"; transcript_type "protein_coding"; transcript_status "KNOWN"; transcript_name "TSPAN15-201"; exon_number "6"; exon_id "ENSE00003579638.1"; talon_gene "29305"; talon_transcript "100730"; talon_exon "473847"; ccdsid "CCDS7294.1"; exon_status "KNOWN"; level "2"; protein_id "ENSP00000362387.2"; source "HAVANA"; tag "CCDS";
chr10	HAVANA	exon	69506124	69506240	.	+	.	gene_id "ENSG00000099282.9"; transcript_id "ENST00000373290.6"; gene_type "protein_coding"; gene_status "KNOWN"; gene_name "TSPAN15"; transcript_type "protein_coding"; transcript_status "KNOWN"; transcript_name "TSPAN15-201"; exon_number "7"; exon_id "ENSE00003526702.1"; talon_gene "29305"; talon_transcript "100730"; talon_exon "473849"; ccdsid "CCDS7294.1"; exon_status "KNOWN"; level "2"; protein_id "ENSP00000362387.2"; source "HAVANA"; tag "CCDS";
chr10	HAVANA	exon	69506829	69507669	.	+	.	gene_id "ENSG00000099282.9"; transcript_id "ENST00000373290.6"; gene_type "protein_coding"; gene_status "KNOWN"; gene_name "TSPAN15"; transcript_type "protein_coding"; transcript_status "KNOWN"; transcript_name "TSPAN15-201"; exon_number "8"; exon_id "ENSE00001186450.2"; talon_gene "29305"; talon_transcript "100730"; talon_exon "473851"; ccdsid "CCDS7294.1"; exon_status "KNOWN"; level "2"; protein_id "ENSP00000362387.2"; source "HAVANA"; tag "CCDS";
chr10	HAVANA	gene	69954901	69959142	.	+	.	gene_id "ENSG00000197467.14"; gene_name "COL13A1"; gene_status "KNOWN"; gene_type "protein_coding"; talon_gene "29317"; havana_gene "OTTHUMG00000018394.5"; level "1";
chr10	HAVANA	transcript	69954901	69959142	.	+	.	gene_id "ENSG00000197467.14"; transcript_id "ENST00000478219.1"; gene_name "COL13A1"; gene_status "KNOWN"; gene_type "protein_coding"; transcript_type "retained_intron"; transcript_status "KNOWN"; transcript_name "COL13A1-207"; talon_gene "29317"; talon_transcript "100765"; havana_transcript "OTTHUMT00000048476.2"; level "2"; source "HAVANA"; transcript_support_level "2";
chr10	HAVANA	exon	69954901	69957042	.	+	.	gene_id "ENSG00000197467.14"; transcript_id "ENST00000478219.1"; gene_type "protein_coding"; gene_status "KNOWN"; gene_name "COL13A1"; transcript_type "retained_intron"; transcript_status "KNOWN"; transcript_name "COL13A1-207"; exon_number "1"; exon_id "ENSE00001812327.1"; talon_gene "29317"; talon_transcript "100765"; talon_exon "474021"; exon_status "KNOWN"; level "2"; source "HAVANA";
chr10	HAVANA	exon	69958699	69959142	.	+	.	gene_id "ENSG00000197467.14"; transcript_id "ENST00000478219.1"; gene_type "protein_coding"; gene_status "KNOWN"; gene_name "COL13A1"; transcript_type "retained_intron"; transcript_status "KNOWN"; transcript_name "COL13A1-207"; exon_number "2"; exon_id "ENSE00001890300.1"; talon_gene "29317"; talon_transcript "100765"; talon_exon "474022"; exon_status "KNOWN"; level "2"; source "HAVANA";
chr10	HAVANA	gene	70112270	70132934	.	-	.	gene_id "ENSG00000042286.14"; gene_name "AIFM2"; gene_status "KNOWN"; gene_type "protein_coding"; talon_gene "29320"; havana_gene "OTTHUMG00000018398.2"; level "2";
chr10	ENSEMBL	transcript	70112270	70132934	.	-	.	gene_id "ENSG00000042286.14"; transcript_id "ENST00000613322.4"; gene_name "AIFM2"; gene_status "KNOWN"; gene_type "protein_coding"; transcript_type "protein_coding"; transcript_status "KNOWN"; transcript_name "AIFM2-204"; talon_gene "29320"; talon_transcript "100770"; ccdsid "CCDS7297.1"; level "3"; protein_id "ENSP00000478931.1"; source "ENSEMBL"; tag "CCDS"; transcript_support_level "5";
chr10	HAVANA	exon	70132734	70132934	.	-	.	gene_id "ENSG00000042286.14"; transcript_id "ENST00000613322.4"; gene_type "protein_coding"; gene_status "KNOWN"; gene_name "AIFM2"; transcript_type "protein_coding"; transcript_status "KNOWN"; transcript_name "AIFM2-204"; exon_number "1"; exon_id "ENSE00001371795.1"; talon_gene "29320"; talon_transcript "100770"; talon_exon "474065"; ccdsid "CCDS7297.1"; exon_status "KNOWN"; level "2"; protein_id "ENSP00000312370.1"; source "HAVANA"; tag "CCDS";
chr10	ENSEMBL	exon	70123907	70124100	.	-	.	gene_id "ENSG00000042286.14"; transcript_id "ENST00000613322.4"; gene_type "protein_coding"; gene_status "KNOWN"; gene_name "AIFM2"; transcript_type "protein_coding"; transcript_status "KNOWN"; transcript_name "AIFM2-204"; exon_number "2"; exon_id "ENSE00003729758.1"; talon_gene "29320"; talon_transcript "100770"; talon_exon "474067"; ccdsid "CCDS7297.1"; exon_status "KNOWN"; level "3"; protein_id "ENSP00000478931.1"; source "ENSEMBL"; tag "CCDS";
chr10	ENSEMBL	exon	70123405	70123520	.	-	.	gene_id "ENSG00000042286.14"; transcript_id "ENST00000613322.4"; gene_type "protein_coding"; gene_status "KNOWN"; gene_name "AIFM2"; transcript_type "protein_coding"; transcript_status "KNOWN"; transcript_name "AIFM2-204"; exon_number "3"; exon_id "ENSE00000933731.1"; talon_gene "29320"; talon_transcript "100770"; talon_exon "474050"; ccdsid "CCDS7297.1"; exon_status "KNOWN"; level "3"; protein_id "ENSP00000478931.1"; source "ENSEMBL"; tag "CCDS";
chr10	ENSEMBL	exon	70121092	70121211	.	-	.	gene_id "ENSG00000042286.14"; transcript_id "ENST00000613322.4"; gene_type "protein_coding"; gene_status "KNOWN"; gene_name "AIFM2"; transcript_type "protein_coding"; transcript_status "KNOWN"; transcript_name "AIFM2-204"; exon_number "4"; exon_id "ENSE00001026958.1"; talon_gene "29320"; talon_transcript "100770"; talon_exon "474052"; ccdsid "CCDS7297.1"; exon_status "KNOWN"; level "3"; protein_id "ENSP00000478931.1"; source "ENSEMBL"; tag "CCDS";
chr10	ENSEMBL	exon	70120507	70120599	.	-	.	gene_id "ENSG00000042286.14"; transcript_id "ENST00000613322.4"; gene_type "protein_coding"; gene_status "KNOWN"; gene_name "AIFM2"; transcript_type "protein_coding"; transcript_status "KNOWN"; transcript_name "AIFM2-204"; exon_number "5"; exon_id "ENSE00000933729.1"; talon_gene "29320"; talon_transcript "100770"; talon_exon "474054"; ccdsid "CCDS7297.1"; exon_status "KNOWN"; level "3"; protein_id "ENSP00000478931.1"; source "ENSEMBL"; tag "CCDS";
chr10	ENSEMBL	exon	70117812	70117920	.	-	.	gene_id "ENSG00000042286.14"; transcript_id "ENST00000613322.4"; gene_type "protein_coding"; gene_status "KNOWN"; gene_name "AIFM2"; transcript_type "protein_coding"; transcript_status "KNOWN"; transcript_name "AIFM2-204"; exon_number "6"; exon_id "ENSE00003617467.1"; talon_gene "29320"; talon_transcript "100770"; talon_exon "474056"; ccdsid "CCDS7297.1"; exon_status "KNOWN"; level "3"; protein_id "ENSP00000478931.1"; source "ENSEMBL"; tag "CCDS";
chr10	ENSEMBL	exon	70116622	70116774	.	-	.	gene_id "ENSG00000042286.14"; transcript_id "ENST00000613322.4"; gene_type "protein_coding"; gene_status "KNOWN"; gene_name "AIFM2"; transcript_type "protein_coding"; transcript_status "KNOWN"; transcript_name "AIFM2-204"; exon_number "7"; exon_id "ENSE00003596270.1"; talon_gene "29320"; talon_transcript "100770"; talon_exon "474058"; ccdsid "CCDS7297.1"; exon_status "KNOWN"; level "3"; protein_id "ENSP00000478931.1"; source "ENSEMBL"; tag "CCDS";
chr10	ENSEMBL	exon	70114920	70115120	.	-	.	gene_id "ENSG00000042286.14"; transcript_id "ENST00000613322.4"; gene_type "protein_coding"; gene_status "KNOWN"; gene_name "AIFM2"; transcript_type "protein_coding"; transcript_status "KNOWN"; transcript_name "AIFM2-204"; exon_number "8"; exon_id "ENSE00000933728.1"; talon_gene "29320"; talon_transcript "100770"; talon_exon "474060"; ccdsid "CCDS7297.1"; exon_status "KNOWN"; level "3"; protein_id "ENSP00000478931.1"; source "ENSEMBL"; tag "CCDS";
chr10	ENSEMBL	exon	70112270	70114329	.	-	.	gene_id "ENSG00000042286.14"; transcript_id "ENST00000613322.4"; gene_type "protein_coding"; gene_status "KNOWN"; gene_name "AIFM2"; transcript_type "protein_coding"; transcript_status "KNOWN"; transcript_name "AIFM2-204"; exon_number "9"; exon_id "ENSE00003740905.1"; talon_gene "29320"; talon_transcript "100770"; talon_exon "474068"; ccdsid "CCDS7297.1"; exon_status "KNOWN"; level "3"; protein_id "ENSP00000478931.1"; source "ENSEMBL"; tag "CCDS";
chr10	HAVANA	transcript	70112271	70132934	.	-	.	gene_id "ENSG00000042286.14"; transcript_id "ENST00000307864.2"; gene_name "AIFM2"; gene_status "KNOWN"; gene_type "protein_coding"; transcript_type "protein_coding"; transcript_status "KNOWN"; transcript_name "AIFM2-201"; talon_gene "29320"; talon_transcript "100771"; ccdsid "CCDS7297.1"; havana_transcript "OTTHUMT00000048487.2"; level "2"; protein_id "ENSP00000312370.1"; source "HAVANA"; tag "CCDS"; transcript_support_level "1";
chr10	HAVANA	exon	70132734	70132934	.	-	.	gene_id "ENSG00000042286.14"; transcript_id "ENST00000307864.2"; gene_type "protein_coding"; gene_status "KNOWN"; gene_name "AIFM2"; transcript_type "protein_coding"; transcript_status "KNOWN"; transcript_name "AIFM2-201"; exon_number "1"; exon_id "ENSE00001371795.1"; talon_gene "29320"; talon_transcript "100771"; talon_exon "474065"; ccdsid "CCDS7297.1"; exon_status "KNOWN"; level "2"; protein_id "ENSP00000312370.1"; source "HAVANA"; tag "CCDS";
chr10	HAVANA	exon	70123907	70124097	.	-	.	gene_id "ENSG00000042286.14"; transcript_id "ENST00000307864.2"; gene_type "protein_coding"; gene_status "KNOWN"; gene_name "AIFM2"; transcript_type "protein_coding"; transcript_status "KNOWN"; transcript_name "AIFM2-201"; exon_number "2"; exon_id "ENSE00001186198.3"; talon_gene "29320"; talon_transcript "100771"; talon_exon "474070"; ccdsid "CCDS7297.1"; exon_status "KNOWN"; level "2"; protein_id "ENSP00000312370.1"; source "HAVANA"; tag "CCDS";
chr10	ENSEMBL	exon	70123405	70123520	.	-	.	gene_id "ENSG00000042286.14"; transcript_id "ENST00000307864.2"; gene_type "protein_coding"; gene_status "KNOWN"; gene_name "AIFM2"; transcript_type "protein_coding"; transcript_status "KNOWN"; transcript_name "AIFM2-201"; exon_number "3"; exon_id "ENSE00000933731.1"; talon_gene "29320"; talon_transcript "100771"; talon_exon "474050"; ccdsid "CCDS7297.1"; exon_status "KNOWN"; level "3"; protein_id "ENSP00000478931.1"; source "ENSEMBL"; tag "CCDS";
chr10	ENSEMBL	exon	70121092	70121211	.	-	.	gene_id "ENSG00000042286.14"; transcript_id "ENST00000307864.2"; gene_type "protein_coding"; gene_status "KNOWN"; gene_name "AIFM2"; transcript_type "protein_coding"; transcript_status "KNOWN"; transcript_name "AIFM2-201"; exon_number "4"; exon_id "ENSE00001026958.1"; talon_gene "29320"; talon_transcript "100771"; talon_exon "474052"; ccdsid "CCDS7297.1"; exon_status "KNOWN"; level "3"; protein_id "ENSP00000478931.1"; source "ENSEMBL"; tag "CCDS";
chr10	ENSEMBL	exon	70120507	70120599	.	-	.	gene_id "ENSG00000042286.14"; transcript_id "ENST00000307864.2"; gene_type "protein_coding"; gene_status "KNOWN"; gene_name "AIFM2"; transcript_type "protein_coding"; transcript_status "KNOWN"; transcript_name "AIFM2-201"; exon_number "5"; exon_id "ENSE00000933729.1"; talon_gene "29320"; talon_transcript "100771"; talon_exon "474054"; ccdsid "CCDS7297.1"; exon_status "KNOWN"; level "3"; protein_id "ENSP00000478931.1"; source "ENSEMBL"; tag "CCDS";
chr10	ENSEMBL	exon	70117812	70117920	.	-	.	gene_id "ENSG00000042286.14"; transcript_id "ENST00000307864.2"; gene_type "protein_coding"; gene_status "KNOWN"; gene_name "AIFM2"; transcript_type "protein_coding"; transcript_status "KNOWN"; transcript_name "AIFM2-201"; exon_number "6"; exon_id "ENSE00003617467.1"; talon_gene "29320"; talon_transcript "100771"; talon_exon "474056"; ccdsid "CCDS7297.1"; exon_status "KNOWN"; level "3"; protein_id "ENSP00000478931.1"; source "ENSEMBL"; tag "CCDS";
chr10	ENSEMBL	exon	70116622	70116774	.	-	.	gene_id "ENSG00000042286.14"; transcript_id "ENST00000307864.2"; gene_type "protein_coding"; gene_status "KNOWN"; gene_name "AIFM2"; transcript_type "protein_coding"; transcript_status "KNOWN"; transcript_name "AIFM2-201"; exon_number "7"; exon_id "ENSE00003596270.1"; talon_gene "29320"; talon_transcript "100771"; talon_exon "474058"; ccdsid "CCDS7297.1"; exon_status "KNOWN"; level "3"; protein_id "ENSP00000478931.1"; source "ENSEMBL"; tag "CCDS";
chr10	ENSEMBL	exon	70114920	70115120	.	-	.	gene_id "ENSG00000042286.14"; transcript_id "ENST00000307864.2"; gene_type "protein_coding"; gene_status "KNOWN"; gene_name "AIFM2"; transcript_type "protein_coding"; transcript_status "KNOWN"; transcript_name "AIFM2-201"; exon_number "8"; exon_id "ENSE00000933728.1"; talon_gene "29320"; talon_transcript "100771"; talon_exon "474060"; ccdsid "CCDS7297.1"; exon_status "KNOWN"; level "3"; protein_id "ENSP00000478931.1"; source "ENSEMBL"; tag "CCDS";
chr10	HAVANA	exon	70112271	70114329	.	-	.	gene_id "ENSG00000042286.14"; transcript_id "ENST00000307864.2"; gene_type "protein_coding"; gene_status "KNOWN"; gene_name "AIFM2"; transcript_type "protein_coding"; transcript_status "KNOWN"; transcript_name "AIFM2-201"; exon_number "9"; exon_id "ENSE00001321771.4"; talon_gene "29320"; talon_transcript "100771"; talon_exon "474071"; ccdsid "CCDS7297.1"; exon_status "KNOWN"; level "2"; protein_id "ENSP00000312370.1"; source "HAVANA"; tag "CCDS";
chr10	HAVANA	gene	70137981	70140141	.	-	.	gene_id "ENSG00000156521.13"; gene_name "TYSND1"; gene_status "KNOWN"; gene_type "protein_coding"; talon_gene "29321"; havana_gene "OTTHUMG00000018397.1"; level "2";
chr10	HAVANA	transcript	70137981	70144835	.	-	.	gene_id "ENSG00000156521.13"; transcript_id "ENST00000494143.5"; gene_name "TYSND1"; gene_status "KNOWN"; gene_type "protein_coding"; transcript_type "processed_transcript"; transcript_status "KNOWN"; transcript_name "TYSND1-204"; talon_gene "29321"; talon_transcript "100773"; havana_transcript "OTTHUMT00000048486.1"; level "2"; source "HAVANA"; transcript_support_level "2";
chr10	HAVANA	exon	70143842	70144835	.	-	.	gene_id "ENSG00000156521.13"; transcript_id "ENST00000494143.5"; gene_type "protein_coding"; gene_status "KNOWN"; gene_name "TYSND1"; transcript_type "processed_transcript"; transcript_status "KNOWN"; transcript_name "TYSND1-204"; exon_number "1"; exon_id "ENSE00001839250.1"; talon_gene "29321"; talon_transcript "100773"; talon_exon "474075"; exon_status "KNOWN"; level "2"; source "HAVANA";
chr10	HAVANA	exon	70142668	70142853	.	-	.	gene_id "ENSG00000156521.13"; transcript_id "ENST00000494143.5"; gene_type "protein_coding"; gene_status "KNOWN"; gene_name "TYSND1"; transcript_type "processed_transcript"; transcript_status "KNOWN"; transcript_name "TYSND1-204"; exon_number "2"; exon_id "ENSE00003520409.1"; talon_gene "29321"; talon_transcript "100773"; talon_exon "474077"; ccdsid "CCDS31213.1"; exon_status "KNOWN"; level "2"; protein_id "ENSP00000287078.6"; source "HAVANA"; tag "CCDS";
chr10	HAVANA	exon	70137981	70140141	.	-	.	gene_id "ENSG00000156521.13"; transcript_id "ENST00000494143.5"; gene_type "protein_coding"; gene_status "KNOWN"; gene_name "TYSND1"; transcript_type "processed_transcript"; transcript_status "KNOWN"; transcript_name "TYSND1-204"; exon_number "3"; exon_id "ENSE00003578390.1"; talon_gene "29321"; talon_transcript "100773"; talon_exon "474079"; ccdsid "CCDS31213.1"; exon_status "KNOWN"; level "2"; protein_id "ENSP00000287078.6"; source "HAVANA"; tag "CCDS";
chr10	HAVANA	transcript	70137981	70146586	.	-	.	gene_id "ENSG00000156521.13"; transcript_id "ENST00000287078.6"; gene_name "TYSND1"; gene_status "KNOWN"; gene_type "protein_coding"; transcript_type "protein_coding"; transcript_status "KNOWN"; transcript_name "TYSND1-201"; talon_gene "29321"; talon_transcript "100774"; ccdsid "CCDS31213.1"; havana_transcript "OTTHUMT00000048483.1"; level "2"; protein_id "ENSP00000287078.6"; source "HAVANA"; tag "CCDS"; transcript_support_level "1";
chr10	HAVANA	exon	70145421	70146586	.	-	.	gene_id "ENSG00000156521.13"; transcript_id "ENST00000287078.6"; gene_type "protein_coding"; gene_status "KNOWN"; gene_name "TYSND1"; transcript_type "protein_coding"; transcript_status "KNOWN"; transcript_name "TYSND1-201"; exon_number "1"; exon_id "ENSE00001856391.1"; talon_gene "29321"; talon_transcript "100774"; talon_exon "474080"; ccdsid "CCDS31213.1"; exon_status "KNOWN"; level "2"; protein_id "ENSP00000287078.6"; source "HAVANA"; tag "CCDS";
chr10	HAVANA	exon	70143842	70143972	.	-	.	gene_id "ENSG00000156521.13"; transcript_id "ENST00000287078.6"; gene_type "protein_coding"; gene_status "KNOWN"; gene_name "TYSND1"; transcript_type "protein_coding"; transcript_status "KNOWN"; transcript_name "TYSND1-201"; exon_number "2"; exon_id "ENSE00003579537.1"; talon_gene "29321"; talon_transcript "100774"; talon_exon "474082"; ccdsid "CCDS31213.1"; exon_status "KNOWN"; level "2"; protein_id "ENSP00000287078.6"; source "HAVANA"; tag "CCDS";
chr10	HAVANA	exon	70142668	70142853	.	-	.	gene_id "ENSG00000156521.13"; transcript_id "ENST00000287078.6"; gene_type "protein_coding"; gene_status "KNOWN"; gene_name "TYSND1"; transcript_type "protein_coding"; transcript_status "KNOWN"; transcript_name "TYSND1-201"; exon_number "3"; exon_id "ENSE00003520409.1"; talon_gene "29321"; talon_transcript "100774"; talon_exon "474077"; ccdsid "CCDS31213.1"; exon_status "KNOWN"; level "2"; protein_id "ENSP00000287078.6"; source "HAVANA"; tag "CCDS";
chr10	HAVANA	exon	70137981	70140141	.	-	.	gene_id "ENSG00000156521.13"; transcript_id "ENST00000287078.6"; gene_type "protein_coding"; gene_status "KNOWN"; gene_name "TYSND1"; transcript_type "protein_coding"; transcript_status "KNOWN"; transcript_name "TYSND1-201"; exon_number "4"; exon_id "ENSE00003578390.1"; talon_gene "29321"; talon_transcript "100774"; talon_exon "474079"; ccdsid "CCDS31213.1"; exon_status "KNOWN"; level "2"; protein_id "ENSP00000287078.6"; source "HAVANA"; tag "CCDS";
chr10	HAVANA	transcript	70137981	70146656	.	-	.	gene_id "ENSG00000156521.13"; transcript_id "ENST00000335494.5"; gene_name "TYSND1"; gene_status "KNOWN"; gene_type "protein_coding"; transcript_type "protein_coding"; transcript_status "KNOWN"; transcript_name "TYSND1-202"; talon_gene "29321"; talon_transcript "100775"; ccdsid "CCDS31214.1"; havana_transcript "OTTHUMT00000048484.1"; level "2"; protein_id "ENSP00000335673.5"; source "HAVANA"; tag "CCDS"; transcript_support_level "1";
chr10	HAVANA	exon	70145421	70146656	.	-	.	gene_id "ENSG00000156521.13"; transcript_id "ENST00000335494.5"; gene_type "protein_coding"; gene_status "KNOWN"; gene_name "TYSND1"; transcript_type "protein_coding"; transcript_status "KNOWN"; transcript_name "TYSND1-202"; exon_number "1"; exon_id "ENSE00001298101.6"; talon_gene "29321"; talon_transcript "100775"; talon_exon "474083"; ccdsid "CCDS31214.1"; exon_status "KNOWN"; level "2"; protein_id "ENSP00000335673.5"; source "HAVANA"; tag "CCDS";
chr10	HAVANA	exon	70137981	70140141	.	-	.	gene_id "ENSG00000156521.13"; transcript_id "ENST00000335494.5"; gene_type "protein_coding"; gene_status "KNOWN"; gene_name "TYSND1"; transcript_type "protein_coding"; transcript_status "KNOWN"; transcript_name "TYSND1-202"; exon_number "2"; exon_id "ENSE00003578390.1"; talon_gene "29321"; talon_transcript "100775"; talon_exon "474079"; ccdsid "CCDS31213.1"; exon_status "KNOWN"; level "2"; protein_id "ENSP00000287078.6"; source "HAVANA"; tag "CCDS";
chr10	TALON	transcript	70139354	70140141	.	-	.	gene_id "ENSG00000156521.13"; transcript_id "ENCODEHT000680964"; gene_name "TYSND1"; gene_status "KNOWN"; gene_type "protein_coding"; transcript_status "NOVEL"; transcript_name "ENCODEHT000680964"; talon_gene "29321"; talon_transcript "680964"; ISM_to_IDs "680961,680963"; ISM_transcript "TRUE";
chr10	TALON	exon	70139354	70140141	.	-	.	gene_id "ENSG00000156521.13"; transcript_id "ENCODEHT000680964"; gene_type "protein_coding"; gene_status "KNOWN"; gene_name "TYSND1"; transcript_status "NOVEL"; transcript_name "ENCODEHT000680964"; exon_number "1"; exon_id "1474488"; talon_gene "29321"; talon_transcript "680964"; talon_exon "1474488"; exon_status "NOVEL";
chr10	HAVANA	gene	70147289	70170523	.	-	.	gene_id "ENSG00000079332.14"; gene_name "SAR1A"; gene_status "KNOWN"; gene_type "protein_coding"; talon_gene "29322"; havana_gene "OTTHUMG00000018400.4"; level "2";
chr10	HAVANA	transcript	70147289	70170523	.	-	.	gene_id "ENSG00000079332.14"; transcript_id "ENST00000373242.6"; gene_name "SAR1A"; gene_status "KNOWN"; gene_type "protein_coding"; transcript_type "protein_coding"; transcript_status "KNOWN"; transcript_name "SAR1A-205"; talon_gene "29322"; talon_transcript "100777"; ccdsid "CCDS7298.1"; havana_transcript "OTTHUMT00000048500.2"; level "2"; protein_id "ENSP00000362339.1"; source "HAVANA"; tag "CCDS"; transcript_support_level "2";
chr10	HAVANA	exon	70170413	70170523	.	-	.	gene_id "ENSG00000079332.14"; transcript_id "ENST00000373242.6"; gene_type "protein_coding"; gene_status "KNOWN"; gene_name "SAR1A"; transcript_type "protein_coding"; transcript_status "KNOWN"; transcript_name "SAR1A-205"; exon_number "1"; exon_id "ENSE00001459849.1"; talon_gene "29322"; talon_transcript "100777"; talon_exon "474088"; ccdsid "CCDS7298.1"; exon_status "KNOWN"; level "2"; protein_id "ENSP00000362339.1"; source "HAVANA"; tag "CCDS";
chr10	HAVANA	exon	70162690	70162759	.	-	.	gene_id "ENSG00000079332.14"; transcript_id "ENST00000373242.6"; gene_type "protein_coding"; gene_status "KNOWN"; gene_name "SAR1A"; transcript_type "protein_coding"; transcript_status "KNOWN"; transcript_name "SAR1A-205"; exon_number "2"; exon_id "ENSE00001459847.1"; talon_gene "29322"; talon_transcript "100777"; talon_exon "474090"; ccdsid "CCDS7298.1"; exon_status "KNOWN"; level "2"; protein_id "ENSP00000362339.1"; source "HAVANA"; tag "CCDS";
chr10	HAVANA	exon	70161858	70161931	.	-	.	gene_id "ENSG00000079332.14"; transcript_id "ENST00000373242.6"; gene_type "protein_coding"; gene_status "KNOWN"; gene_name "SAR1A"; transcript_type "protein_coding"; transcript_status "KNOWN"; transcript_name "SAR1A-205"; exon_number "3"; exon_id "ENSE00003633397.1"; talon_gene "29322"; talon_transcript "100777"; talon_exon "474092"; ccdsid "CCDS7298.1"; exon_status "KNOWN"; level "2"; protein_id "ENSP00000362339.1"; source "HAVANA"; tag "CCDS";
chr10	ENSEMBL	exon	70161619	70161738	.	-	.	gene_id "ENSG00000079332.14"; transcript_id "ENST00000373242.6"; gene_type "protein_coding"; gene_status "KNOWN"; gene_name "SAR1A"; transcript_type "protein_coding"; transcript_status "KNOWN"; transcript_name "SAR1A-205"; exon_number "4"; exon_id "ENSE00002506810.1"; talon_gene "29322"; talon_transcript "100777"; talon_exon "474094"; ccdsid "CCDS7298.1"; exon_status "KNOWN"; level "3"; protein_id "ENSP00000399698.2"; source "ENSEMBL"; tag "CCDS";
chr10	ENSEMBL	exon	70161004	70161069	.	-	.	gene_id "ENSG00000079332.14"; transcript_id "ENST00000373242.6"; gene_type "protein_coding"; gene_status "KNOWN"; gene_name "SAR1A"; transcript_type "protein_coding"; transcript_status "KNOWN"; transcript_name "SAR1A-205"; exon_number "5"; exon_id "ENSE00002444343.1"; talon_gene "29322"; talon_transcript "100777"; talon_exon "474096"; ccdsid "CCDS7298.1"; exon_status "KNOWN"; level "3"; protein_id "ENSP00000399698.2"; source "ENSEMBL"; tag "CCDS";
chr10	ENSEMBL	exon	70157764	70157867	.	-	.	gene_id "ENSG00000079332.14"; transcript_id "ENST00000373242.6"; gene_type "protein_coding"; gene_status "KNOWN"; gene_name "SAR1A"; transcript_type "protein_coding"; transcript_status "KNOWN"; transcript_name "SAR1A-205"; exon_number "6"; exon_id "ENSE00002482832.1"; talon_gene "29322"; talon_transcript "100777"; talon_exon "474098"; ccdsid "CCDS7298.1"; exon_status "KNOWN"; level "3"; protein_id "ENSP00000399698.2"; source "ENSEMBL"; tag "CCDS";
chr10	ENSEMBL	exon	70153838	70153969	.	-	.	gene_id "ENSG00000079332.14"; transcript_id "ENST00000373242.6"; gene_type "protein_coding"; gene_status "KNOWN"; gene_name "SAR1A"; transcript_type "protein_coding"; transcript_status "KNOWN"; transcript_name "SAR1A-205"; exon_number "7"; exon_id "ENSE00000501177.1"; talon_gene "29322"; talon_transcript "100777"; talon_exon "474100"; ccdsid "CCDS7298.1"; exon_status "KNOWN"; level "3"; protein_id "ENSP00000399698.2"; source "ENSEMBL"; tag "CCDS";
chr10	HAVANA	exon	70147289	70152592	.	-	.	gene_id "ENSG00000079332.14"; transcript_id "ENST00000373242.6"; gene_type "protein_coding"; gene_status "KNOWN"; gene_name "SAR1A"; transcript_type "protein_coding"; transcript_status "KNOWN"; transcript_name "SAR1A-205"; exon_number "8"; exon_id "ENSE00003707369.1"; talon_gene "29322"; talon_transcript "100777"; talon_exon "474102"; ccdsid "CCDS7298.1"; exon_status "KNOWN"; level "2"; protein_id "ENSP00000362339.1"; source "HAVANA"; tag "CCDS";
chr10	HAVANA	transcript	70150204	70163031	.	-	.	gene_id "ENSG00000079332.14"; transcript_id "ENST00000373238.5"; gene_name "SAR1A"; gene_status "KNOWN"; gene_type "protein_coding"; transcript_type "protein_coding"; transcript_status "KNOWN"; transcript_name "SAR1A-202"; talon_gene "29322"; talon_transcript "100778"; ccdsid "CCDS7298.1"; havana_transcript "OTTHUMT00000048496.2"; level "2"; protein_id "ENSP00000362335.1"; source "HAVANA"; tag "CCDS"; transcript_support_level "2";
chr10	HAVANA	exon	70162690	70163031	.	-	.	gene_id "ENSG00000079332.14"; transcript_id "ENST00000373238.5"; gene_type "protein_coding"; gene_status "KNOWN"; gene_name "SAR1A"; transcript_type "protein_coding"; transcript_status "KNOWN"; transcript_name "SAR1A-202"; exon_number "1"; exon_id "ENSE00001459836.1"; talon_gene "29322"; talon_transcript "100778"; talon_exon "474103"; ccdsid "CCDS7298.1"; exon_status "KNOWN"; level "2"; protein_id "ENSP00000362335.1"; source "HAVANA"; tag "CCDS";
chr10	HAVANA	exon	70161858	70161931	.	-	.	gene_id "ENSG00000079332.14"; transcript_id "ENST00000373238.5"; gene_type "protein_coding"; gene_status "KNOWN"; gene_name "SAR1A"; transcript_type "protein_coding"; transcript_status "KNOWN"; transcript_name "SAR1A-202"; exon_number "2"; exon_id "ENSE00003633397.1"; talon_gene "29322"; talon_transcript "100778"; talon_exon "474092"; ccdsid "CCDS7298.1"; exon_status "KNOWN"; level "2"; protein_id "ENSP00000362339.1"; source "HAVANA"; tag "CCDS";
chr10	ENSEMBL	exon	70161619	70161738	.	-	.	gene_id "ENSG00000079332.14"; transcript_id "ENST00000373238.5"; gene_type "protein_coding"; gene_status "KNOWN"; gene_name "SAR1A"; transcript_type "protein_coding"; transcript_status "KNOWN"; transcript_name "SAR1A-202"; exon_number "3"; exon_id "ENSE00002506810.1"; talon_gene "29322"; talon_transcript "100778"; talon_exon "474094"; ccdsid "CCDS7298.1"; exon_status "KNOWN"; level "3"; protein_id "ENSP00000399698.2"; source "ENSEMBL"; tag "CCDS";
chr10	ENSEMBL	exon	70161004	70161069	.	-	.	gene_id "ENSG00000079332.14"; transcript_id "ENST00000373238.5"; gene_type "protein_coding"; gene_status "KNOWN"; gene_name "SAR1A"; transcript_type "protein_coding"; transcript_status "KNOWN"; transcript_name "SAR1A-202"; exon_number "4"; exon_id "ENSE00002444343.1"; talon_gene "29322"; talon_transcript "100778"; talon_exon "474096"; ccdsid "CCDS7298.1"; exon_status "KNOWN"; level "3"; protein_id "ENSP00000399698.2"; source "ENSEMBL"; tag "CCDS";
chr10	ENSEMBL	exon	70157764	70157867	.	-	.	gene_id "ENSG00000079332.14"; transcript_id "ENST00000373238.5"; gene_type "protein_coding"; gene_status "KNOWN"; gene_name "SAR1A"; transcript_type "protein_coding"; transcript_status "KNOWN"; transcript_name "SAR1A-202"; exon_number "5"; exon_id "ENSE00002482832.1"; talon_gene "29322"; talon_transcript "100778"; talon_exon "474098"; ccdsid "CCDS7298.1"; exon_status "KNOWN"; level "3"; protein_id "ENSP00000399698.2"; source "ENSEMBL"; tag "CCDS";
chr10	ENSEMBL	exon	70153838	70153969	.	-	.	gene_id "ENSG00000079332.14"; transcript_id "ENST00000373238.5"; gene_type "protein_coding"; gene_status "KNOWN"; gene_name "SAR1A"; transcript_type "protein_coding"; transcript_status "KNOWN"; transcript_name "SAR1A-202"; exon_number "6"; exon_id "ENSE00000501177.1"; talon_gene "29322"; talon_transcript "100778"; talon_exon "474100"; ccdsid "CCDS7298.1"; exon_status "KNOWN"; level "3"; protein_id "ENSP00000399698.2"; source "ENSEMBL"; tag "CCDS";
chr10	HAVANA	exon	70150204	70152592	.	-	.	gene_id "ENSG00000079332.14"; transcript_id "ENST00000373238.5"; gene_type "protein_coding"; gene_status "KNOWN"; gene_name "SAR1A"; transcript_type "protein_coding"; transcript_status "KNOWN"; transcript_name "SAR1A-202"; exon_number "7"; exon_id "ENSE00001459844.1"; talon_gene "29322"; talon_transcript "100778"; talon_exon "474104"; ccdsid "CCDS7298.1"; exon_status "KNOWN"; level "2"; protein_id "ENSP00000362335.1"; source "HAVANA"; tag "CCDS";
chr10	HAVANA	transcript	70150204	70170523	.	-	.	gene_id "ENSG00000079332.14"; transcript_id "ENST00000373241.8"; gene_name "SAR1A"; gene_status "KNOWN"; gene_type "protein_coding"; transcript_type "protein_coding"; transcript_status "KNOWN"; transcript_name "SAR1A-204"; talon_gene "29322"; talon_transcript "100779"; ccdsid "CCDS7298.1"; havana_transcript "OTTHUMT00000048494.1"; level "2"; protein_id "ENSP00000362338.4"; source "HAVANA"; tag "CCDS"; transcript_support_level "1";
chr10	HAVANA	exon	70170413	70170523	.	-	.	gene_id "ENSG00000079332.14"; transcript_id "ENST00000373241.8"; gene_type "protein_coding"; gene_status "KNOWN"; gene_name "SAR1A"; transcript_type "protein_coding"; transcript_status "KNOWN"; transcript_name "SAR1A-204"; exon_number "1"; exon_id "ENSE00001459849.1"; talon_gene "29322"; talon_transcript "100779"; talon_exon "474088"; ccdsid "CCDS7298.1"; exon_status "KNOWN"; level "2"; protein_id "ENSP00000362339.1"; source "HAVANA"; tag "CCDS";
chr10	HAVANA	exon	70161858	70161931	.	-	.	gene_id "ENSG00000079332.14"; transcript_id "ENST00000373241.8"; gene_type "protein_coding"; gene_status "KNOWN"; gene_name "SAR1A"; transcript_type "protein_coding"; transcript_status "KNOWN"; transcript_name "SAR1A-204"; exon_number "2"; exon_id "ENSE00003633397.1"; talon_gene "29322"; talon_transcript "100779"; talon_exon "474092"; ccdsid "CCDS7298.1"; exon_status "KNOWN"; level "2"; protein_id "ENSP00000362339.1"; source "HAVANA"; tag "CCDS";
chr10	ENSEMBL	exon	70161619	70161738	.	-	.	gene_id "ENSG00000079332.14"; transcript_id "ENST00000373241.8"; gene_type "protein_coding"; gene_status "KNOWN"; gene_name "SAR1A"; transcript_type "protein_coding"; transcript_status "KNOWN"; transcript_name "SAR1A-204"; exon_number "3"; exon_id "ENSE00002506810.1"; talon_gene "29322"; talon_transcript "100779"; talon_exon "474094"; ccdsid "CCDS7298.1"; exon_status "KNOWN"; level "3"; protein_id "ENSP00000399698.2"; source "ENSEMBL"; tag "CCDS";
chr10	ENSEMBL	exon	70161004	70161069	.	-	.	gene_id "ENSG00000079332.14"; transcript_id "ENST00000373241.8"; gene_type "protein_coding"; gene_status "KNOWN"; gene_name "SAR1A"; transcript_type "protein_coding"; transcript_status "KNOWN"; transcript_name "SAR1A-204"; exon_number "4"; exon_id "ENSE00002444343.1"; talon_gene "29322"; talon_transcript "100779"; talon_exon "474096"; ccdsid "CCDS7298.1"; exon_status "KNOWN"; level "3"; protein_id "ENSP00000399698.2"; source "ENSEMBL"; tag "CCDS";
chr10	ENSEMBL	exon	70157764	70157867	.	-	.	gene_id "ENSG00000079332.14"; transcript_id "ENST00000373241.8"; gene_type "protein_coding"; gene_status "KNOWN"; gene_name "SAR1A"; transcript_type "protein_coding"; transcript_status "KNOWN"; transcript_name "SAR1A-204"; exon_number "5"; exon_id "ENSE00002482832.1"; talon_gene "29322"; talon_transcript "100779"; talon_exon "474098"; ccdsid "CCDS7298.1"; exon_status "KNOWN"; level "3"; protein_id "ENSP00000399698.2"; source "ENSEMBL"; tag "CCDS";
chr10	ENSEMBL	exon	70153838	70153969	.	-	.	gene_id "ENSG00000079332.14"; transcript_id "ENST00000373241.8"; gene_type "protein_coding"; gene_status "KNOWN"; gene_name "SAR1A"; transcript_type "protein_coding"; transcript_status "KNOWN"; transcript_name "SAR1A-204"; exon_number "6"; exon_id "ENSE00000501177.1"; talon_gene "29322"; talon_transcript "100779"; talon_exon "474100"; ccdsid "CCDS7298.1"; exon_status "KNOWN"; level "3"; protein_id "ENSP00000399698.2"; source "ENSEMBL"; tag "CCDS";
chr10	HAVANA	exon	70150204	70152592	.	-	.	gene_id "ENSG00000079332.14"; transcript_id "ENST00000373241.8"; gene_type "protein_coding"; gene_status "KNOWN"; gene_name "SAR1A"; transcript_type "protein_coding"; transcript_status "KNOWN"; transcript_name "SAR1A-204"; exon_number "7"; exon_id "ENSE00001459844.1"; talon_gene "29322"; talon_transcript "100779"; talon_exon "474104"; ccdsid "CCDS7298.1"; exon_status "KNOWN"; level "2"; protein_id "ENSP00000362335.1"; source "HAVANA"; tag "CCDS";
chr10	HAVANA	gene	70202830	70209685	.	-	.	gene_id "ENSG00000180817.11"; gene_name "PPA1"; gene_status "KNOWN"; gene_type "protein_coding"; talon_gene "29325"; havana_gene "OTTHUMG00000018399.2"; level "2";
chr10	HAVANA	transcript	70202830	70233427	.	-	.	gene_id "ENSG00000180817.11"; transcript_id "ENST00000373232.7"; gene_name "PPA1"; gene_status "KNOWN"; gene_type "protein_coding"; transcript_type "protein_coding"; transcript_status "KNOWN"; transcript_name "PPA1-202"; talon_gene "29325"; talon_transcript "100787"; ccdsid "CCDS7299.1"; havana_transcript "OTTHUMT00000048490.2"; level "2"; protein_id "ENSP00000362329.2"; source "HAVANA"; tag "CCDS"; transcript_support_level "1";
chr10	HAVANA	exon	70233264	70233427	.	-	.	gene_id "ENSG00000180817.11"; transcript_id "ENST00000373232.7"; gene_type "protein_coding"; gene_status "KNOWN"; gene_name "PPA1"; transcript_type "protein_coding"; transcript_status "KNOWN"; transcript_name "PPA1-202"; exon_number "1"; exon_id "ENSE00001459830.2"; talon_gene "29325"; talon_transcript "100787"; talon_exon "474126"; ccdsid "CCDS7299.1"; exon_status "KNOWN"; level "2"; protein_id "ENSP00000362329.2"; source "HAVANA"; tag "CCDS";
chr10	ENSEMBL	exon	70230341	70230399	.	-	.	gene_id "ENSG00000180817.11"; transcript_id "ENST00000373232.7"; gene_type "protein_coding"; gene_status "KNOWN"; gene_name "PPA1"; transcript_type "protein_coding"; transcript_status "KNOWN"; transcript_name "PPA1-202"; exon_number "2"; exon_id "ENSE00003579518.1"; talon_gene "29325"; talon_transcript "100787"; talon_exon "474128"; ccdsid "CCDS7299.1"; exon_status "KNOWN"; level "3"; protein_id "ENSP00000486162.1"; source "ENSEMBL"; tag "basic";
chr10	ENSEMBL	exon	70218764	70218817	.	-	.	gene_id "ENSG00000180817.11"; transcript_id "ENST00000373232.7"; gene_type "protein_coding"; gene_status "KNOWN"; gene_name "PPA1"; transcript_type "protein_coding"; transcript_status "KNOWN"; transcript_name "PPA1-202"; exon_number "3"; exon_id "ENSE00001262004.1"; talon_gene "29325"; talon_transcript "100787"; talon_exon "474130"; ccdsid "CCDS7299.1"; exon_status "KNOWN"; level "3"; protein_id "ENSP00000486162.1"; source "ENSEMBL"; tag "basic";
chr10	ENSEMBL	exon	70217812	70217931	.	-	.	gene_id "ENSG00000180817.11"; transcript_id "ENST00000373232.7"; gene_type "protein_coding"; gene_status "KNOWN"; gene_name "PPA1"; transcript_type "protein_coding"; transcript_status "KNOWN"; transcript_name "PPA1-202"; exon_number "4"; exon_id "ENSE00001261994.1"; talon_gene "29325"; talon_transcript "100787"; talon_exon "474132"; ccdsid "CCDS7299.1"; exon_status "KNOWN"; level "3"; protein_id "ENSP00000486162.1"; source "ENSEMBL"; tag "basic";
chr10	ENSEMBL	exon	70214500	70214586	.	-	.	gene_id "ENSG00000180817.11"; transcript_id "ENST00000373232.7"; gene_type "protein_coding"; gene_status "KNOWN"; gene_name "PPA1"; transcript_type "protein_coding"; transcript_status "KNOWN"; transcript_name "PPA1-202"; exon_number "5"; exon_id "ENSE00001261985.1"; talon_gene "29325"; talon_transcript "100787"; talon_exon "474134"; ccdsid "CCDS7299.1"; exon_status "KNOWN"; level "3"; protein_id "ENSP00000486162.1"; source "ENSEMBL"; tag "basic";
chr10	ENSEMBL	exon	70213463	70213589	.	-	.	gene_id "ENSG00000180817.11"; transcript_id "ENST00000373232.7"; gene_type "protein_coding"; gene_status "KNOWN"; gene_name "PPA1"; transcript_type "protein_coding"; transcript_status "KNOWN"; transcript_name "PPA1-202"; exon_number "6"; exon_id "ENSE00001261983.1"; talon_gene "29325"; talon_transcript "100787"; talon_exon "474136"; ccdsid "CCDS7299.1"; exon_status "KNOWN"; level "3"; protein_id "ENSP00000486162.1"; source "ENSEMBL"; tag "basic";
chr10	HAVANA	exon	70209558	70209685	.	-	.	gene_id "ENSG00000180817.11"; transcript_id "ENST00000373232.7"; gene_type "protein_coding"; gene_status "KNOWN"; gene_name "PPA1"; transcript_type "protein_coding"; transcript_status "KNOWN"; transcript_name "PPA1-202"; exon_number "7"; exon_id "ENSE00001261978.1"; talon_gene "29325"; talon_transcript "100787"; talon_exon "474138"; ccdsid "CCDS7299.1"; exon_status "KNOWN"; level "2"; protein_id "ENSP00000362329.2"; source "HAVANA"; tag "CCDS";
chr10	HAVANA	exon	70209205	70209290	.	-	.	gene_id "ENSG00000180817.11"; transcript_id "ENST00000373232.7"; gene_type "protein_coding"; gene_status "KNOWN"; gene_name "PPA1"; transcript_type "protein_coding"; transcript_status "KNOWN"; transcript_name "PPA1-202"; exon_number "8"; exon_id "ENSE00001261972.1"; talon_gene "29325"; talon_transcript "100787"; talon_exon "474140"; ccdsid "CCDS7299.1"; exon_status "KNOWN"; level "2"; protein_id "ENSP00000362329.2"; source "HAVANA"; tag "CCDS";
chr10	HAVANA	exon	70206264	70206333	.	-	.	gene_id "ENSG00000180817.11"; transcript_id "ENST00000373232.7"; gene_type "protein_coding"; gene_status "KNOWN"; gene_name "PPA1"; transcript_type "protein_coding"; transcript_status "KNOWN"; transcript_name "PPA1-202"; exon_number "9"; exon_id "ENSE00001261965.1"; talon_gene "29325"; talon_transcript "100787"; talon_exon "474142"; ccdsid "CCDS7299.1"; exon_status "KNOWN"; level "2"; protein_id "ENSP00000362329.2"; source "HAVANA"; tag "CCDS";
chr10	HAVANA	exon	70204873	70204915	.	-	.	gene_id "ENSG00000180817.11"; transcript_id "ENST00000373232.7"; gene_type "protein_coding"; gene_status "KNOWN"; gene_name "PPA1"; transcript_type "protein_coding"; transcript_status "KNOWN"; transcript_name "PPA1-202"; exon_number "10"; exon_id "ENSE00001261955.1"; talon_gene "29325"; talon_transcript "100787"; talon_exon "474144"; ccdsid "CCDS7299.1"; exon_status "KNOWN"; level "2"; protein_id "ENSP00000362329.2"; source "HAVANA"; tag "CCDS";
chr10	HAVANA	exon	70202830	70203186	.	-	.	gene_id "ENSG00000180817.11"; transcript_id "ENST00000373232.7"; gene_type "protein_coding"; gene_status "KNOWN"; gene_name "PPA1"; transcript_type "protein_coding"; transcript_status "KNOWN"; transcript_name "PPA1-202"; exon_number "11"; exon_id "ENSE00001459828.3"; talon_gene "29325"; talon_transcript "100787"; talon_exon "474146"; ccdsid "CCDS7299.1"; exon_status "KNOWN"; level "2"; protein_id "ENSP00000362329.2"; source "HAVANA"; tag "CCDS";
chr10	TALON	transcript	70202830	70203186	.	-	.	gene_id "ENSG00000180817.11"; transcript_id "ENCODEHT000681011"; gene_name "PPA1"; gene_status "KNOWN"; gene_type "protein_coding"; transcript_status "NOVEL"; transcript_name "ENCODEHT000681011"; talon_gene "29325"; talon_transcript "681011"; ISM_to_IDs "100787,681010"; ISM_transcript "TRUE";
chr10	HAVANA	exon	70202830	70203186	.	-	.	gene_id "ENSG00000180817.11"; transcript_id "ENCODEHT000681011"; gene_type "protein_coding"; gene_status "KNOWN"; gene_name "PPA1"; transcript_status "NOVEL"; transcript_name "ENCODEHT000681011"; exon_number "1"; exon_id "ENSE00001459828.3"; talon_gene "29325"; talon_transcript "681011"; talon_exon "474146"; ccdsid "CCDS7299.1"; exon_status "KNOWN"; level "2"; protein_id "ENSP00000362329.2"; source "HAVANA"; tag "CCDS";
chr10	TALON	transcript	70202830	70218817	.	-	.	gene_id "ENSG00000180817.11"; transcript_id "ENCODEHT000681013"; gene_name "PPA1"; gene_status "KNOWN"; gene_type "protein_coding"; transcript_status "NOVEL"; transcript_name "ENCODEHT000681013"; talon_gene "29325"; talon_transcript "681013"; ISM-suffix_to_IDs "100787,681010"; ISM-suffix_transcript "TRUE"; ISM_to_IDs "100787,681010"; ISM_transcript "TRUE";
chr10	ENSEMBL	exon	70218764	70218817	.	-	.	gene_id "ENSG00000180817.11"; transcript_id "ENCODEHT000681013"; gene_type "protein_coding"; gene_status "KNOWN"; gene_name "PPA1"; transcript_status "NOVEL"; transcript_name "ENCODEHT000681013"; exon_number "1"; exon_id "ENSE00001262004.1"; talon_gene "29325"; talon_transcript "681013"; talon_exon "474130"; ccdsid "CCDS7299.1"; exon_status "KNOWN"; level "3"; protein_id "ENSP00000486162.1"; source "ENSEMBL"; tag "basic";
chr10	ENSEMBL	exon	70217812	70217931	.	-	.	gene_id "ENSG00000180817.11"; transcript_id "ENCODEHT000681013"; gene_type "protein_coding"; gene_status "KNOWN"; gene_name "PPA1"; transcript_status "NOVEL"; transcript_name "ENCODEHT000681013"; exon_number "2"; exon_id "ENSE00001261994.1"; talon_gene "29325"; talon_transcript "681013"; talon_exon "474132"; ccdsid "CCDS7299.1"; exon_status "KNOWN"; level "3"; protein_id "ENSP00000486162.1"; source "ENSEMBL"; tag "basic";
chr10	ENSEMBL	exon	70214500	70214586	.	-	.	gene_id "ENSG00000180817.11"; transcript_id "ENCODEHT000681013"; gene_type "protein_coding"; gene_status "KNOWN"; gene_name "PPA1"; transcript_status "NOVEL"; transcript_name "ENCODEHT000681013"; exon_number "3"; exon_id "ENSE00001261985.1"; talon_gene "29325"; talon_transcript "681013"; talon_exon "474134"; ccdsid "CCDS7299.1"; exon_status "KNOWN"; level "3"; protein_id "ENSP00000486162.1"; source "ENSEMBL"; tag "basic";
chr10	ENSEMBL	exon	70213463	70213589	.	-	.	gene_id "ENSG00000180817.11"; transcript_id "ENCODEHT000681013"; gene_type "protein_coding"; gene_status "KNOWN"; gene_name "PPA1"; transcript_status "NOVEL"; transcript_name "ENCODEHT000681013"; exon_number "4"; exon_id "ENSE00001261983.1"; talon_gene "29325"; talon_transcript "681013"; talon_exon "474136"; ccdsid "CCDS7299.1"; exon_status "KNOWN"; level "3"; protein_id "ENSP00000486162.1"; source "ENSEMBL"; tag "basic";
chr10	HAVANA	exon	70209558	70209685	.	-	.	gene_id "ENSG00000180817.11"; transcript_id "ENCODEHT000681013"; gene_type "protein_coding"; gene_status "KNOWN"; gene_name "PPA1"; transcript_status "NOVEL"; transcript_name "ENCODEHT000681013"; exon_number "5"; exon_id "ENSE00001261978.1"; talon_gene "29325"; talon_transcript "681013"; talon_exon "474138"; ccdsid "CCDS7299.1"; exon_status "KNOWN"; level "2"; protein_id "ENSP00000362329.2"; source "HAVANA"; tag "CCDS";
chr10	HAVANA	exon	70209205	70209290	.	-	.	gene_id "ENSG00000180817.11"; transcript_id "ENCODEHT000681013"; gene_type "protein_coding"; gene_status "KNOWN"; gene_name "PPA1"; transcript_status "NOVEL"; transcript_name "ENCODEHT000681013"; exon_number "6"; exon_id "ENSE00001261972.1"; talon_gene "29325"; talon_transcript "681013"; talon_exon "474140"; ccdsid "CCDS7299.1"; exon_status "KNOWN"; level "2"; protein_id "ENSP00000362329.2"; source "HAVANA"; tag "CCDS";
chr10	HAVANA	exon	70206264	70206333	.	-	.	gene_id "ENSG00000180817.11"; transcript_id "ENCODEHT000681013"; gene_type "protein_coding"; gene_status "KNOWN"; gene_name "PPA1"; transcript_status "NOVEL"; transcript_name "ENCODEHT000681013"; exon_number "7"; exon_id "ENSE00001261965.1"; talon_gene "29325"; talon_transcript "681013"; talon_exon "474142"; ccdsid "CCDS7299.1"; exon_status "KNOWN"; level "2"; protein_id "ENSP00000362329.2"; source "HAVANA"; tag "CCDS";
chr10	HAVANA	exon	70204873	70204915	.	-	.	gene_id "ENSG00000180817.11"; transcript_id "ENCODEHT000681013"; gene_type "protein_coding"; gene_status "KNOWN"; gene_name "PPA1"; transcript_status "NOVEL"; transcript_name "ENCODEHT000681013"; exon_number "8"; exon_id "ENSE00001261955.1"; talon_gene "29325"; talon_transcript "681013"; talon_exon "474144"; ccdsid "CCDS7299.1"; exon_status "KNOWN"; level "2"; protein_id "ENSP00000362329.2"; source "HAVANA"; tag "CCDS";
chr10	HAVANA	exon	70202830	70203186	.	-	.	gene_id "ENSG00000180817.11"; transcript_id "ENCODEHT000681013"; gene_type "protein_coding"; gene_status "KNOWN"; gene_name "PPA1"; transcript_status "NOVEL"; transcript_name "ENCODEHT000681013"; exon_number "9"; exon_id "ENSE00001459828.3"; talon_gene "29325"; talon_transcript "681013"; talon_exon "474146"; ccdsid "CCDS7299.1"; exon_status "KNOWN"; level "2"; protein_id "ENSP00000362329.2"; source "HAVANA"; tag "CCDS";
chr10	TALON	transcript	70202830	70214586	.	-	.	gene_id "ENSG00000180817.11"; transcript_id "ENCODEHT000681014"; gene_name "PPA1"; gene_status "KNOWN"; gene_type "protein_coding"; transcript_status "NOVEL"; transcript_name "ENCODEHT000681014"; talon_gene "29325"; talon_transcript "681014"; ISM-suffix_to_IDs "100787,681010,681013"; ISM-suffix_transcript "TRUE"; ISM_to_IDs "100787,681010,681013"; ISM_transcript "TRUE";
chr10	ENSEMBL	exon	70214500	70214586	.	-	.	gene_id "ENSG00000180817.11"; transcript_id "ENCODEHT000681014"; gene_type "protein_coding"; gene_status "KNOWN"; gene_name "PPA1"; transcript_status "NOVEL"; transcript_name "ENCODEHT000681014"; exon_number "1"; exon_id "ENSE00001261985.1"; talon_gene "29325"; talon_transcript "681014"; talon_exon "474134"; ccdsid "CCDS7299.1"; exon_status "KNOWN"; level "3"; protein_id "ENSP00000486162.1"; source "ENSEMBL"; tag "basic";
chr10	ENSEMBL	exon	70213463	70213589	.	-	.	gene_id "ENSG00000180817.11"; transcript_id "ENCODEHT000681014"; gene_type "protein_coding"; gene_status "KNOWN"; gene_name "PPA1"; transcript_status "NOVEL"; transcript_name "ENCODEHT000681014"; exon_number "2"; exon_id "ENSE00001261983.1"; talon_gene "29325"; talon_transcript "681014"; talon_exon "474136"; ccdsid "CCDS7299.1"; exon_status "KNOWN"; level "3"; protein_id "ENSP00000486162.1"; source "ENSEMBL"; tag "basic";
chr10	HAVANA	exon	70209558	70209685	.	-	.	gene_id "ENSG00000180817.11"; transcript_id "ENCODEHT000681014"; gene_type "protein_coding"; gene_status "KNOWN"; gene_name "PPA1"; transcript_status "NOVEL"; transcript_name "ENCODEHT000681014"; exon_number "3"; exon_id "ENSE00001261978.1"; talon_gene "29325"; talon_transcript "681014"; talon_exon "474138"; ccdsid "CCDS7299.1"; exon_status "KNOWN"; level "2"; protein_id "ENSP00000362329.2"; source "HAVANA"; tag "CCDS";
chr10	HAVANA	exon	70209205	70209290	.	-	.	gene_id "ENSG00000180817.11"; transcript_id "ENCODEHT000681014"; gene_type "protein_coding"; gene_status "KNOWN"; gene_name "PPA1"; transcript_status "NOVEL"; transcript_name "ENCODEHT000681014"; exon_number "4"; exon_id "ENSE00001261972.1"; talon_gene "29325"; talon_transcript "681014"; talon_exon "474140"; ccdsid "CCDS7299.1"; exon_status "KNOWN"; level "2"; protein_id "ENSP00000362329.2"; source "HAVANA"; tag "CCDS";
chr10	HAVANA	exon	70206264	70206333	.	-	.	gene_id "ENSG00000180817.11"; transcript_id "ENCODEHT000681014"; gene_type "protein_coding"; gene_status "KNOWN"; gene_name "PPA1"; transcript_status "NOVEL"; transcript_name "ENCODEHT000681014"; exon_number "5"; exon_id "ENSE00001261965.1"; talon_gene "29325"; talon_transcript "681014"; talon_exon "474142"; ccdsid "CCDS7299.1"; exon_status "KNOWN"; level "2"; protein_id "ENSP00000362329.2"; source "HAVANA"; tag "CCDS";
chr10	HAVANA	exon	70204873	70204915	.	-	.	gene_id "ENSG00000180817.11"; transcript_id "ENCODEHT000681014"; gene_type "protein_coding"; gene_status "KNOWN"; gene_name "PPA1"; transcript_status "NOVEL"; transcript_name "ENCODEHT000681014"; exon_number "6"; exon_id "ENSE00001261955.1"; talon_gene "29325"; talon_transcript "681014"; talon_exon "474144"; ccdsid "CCDS7299.1"; exon_status "KNOWN"; level "2"; protein_id "ENSP00000362329.2"; source "HAVANA"; tag "CCDS";
chr10	HAVANA	exon	70202830	70203186	.	-	.	gene_id "ENSG00000180817.11"; transcript_id "ENCODEHT000681014"; gene_type "protein_coding"; gene_status "KNOWN"; gene_name "PPA1"; transcript_status "NOVEL"; transcript_name "ENCODEHT000681014"; exon_number "7"; exon_id "ENSE00001459828.3"; talon_gene "29325"; talon_transcript "681014"; talon_exon "474146"; ccdsid "CCDS7299.1"; exon_status "KNOWN"; level "2"; protein_id "ENSP00000362329.2"; source "HAVANA"; tag "CCDS";
chr10	TALON	transcript	70202830	70209290	.	-	.	gene_id "ENSG00000180817.11"; transcript_id "ENCODEHT000681020"; gene_name "PPA1"; gene_status "KNOWN"; gene_type "protein_coding"; transcript_status "NOVEL"; transcript_name "ENCODEHT000681020"; talon_gene "29325"; talon_transcript "681020"; ISM-suffix_to_IDs "100787,681010,681013,681014,681015,681016,681017"; ISM-suffix_transcript "TRUE"; ISM_to_IDs "100787,681010,681013,681014,681015,681016,681017"; ISM_transcript "TRUE";
chr10	HAVANA	exon	70209205	70209290	.	-	.	gene_id "ENSG00000180817.11"; transcript_id "ENCODEHT000681020"; gene_type "protein_coding"; gene_status "KNOWN"; gene_name "PPA1"; transcript_status "NOVEL"; transcript_name "ENCODEHT000681020"; exon_number "1"; exon_id "ENSE00001261972.1"; talon_gene "29325"; talon_transcript "681020"; talon_exon "474140"; ccdsid "CCDS7299.1"; exon_status "KNOWN"; level "2"; protein_id "ENSP00000362329.2"; source "HAVANA"; tag "CCDS";
chr10	HAVANA	exon	70206264	70206333	.	-	.	gene_id "ENSG00000180817.11"; transcript_id "ENCODEHT000681020"; gene_type "protein_coding"; gene_status "KNOWN"; gene_name "PPA1"; transcript_status "NOVEL"; transcript_name "ENCODEHT000681020"; exon_number "2"; exon_id "ENSE00001261965.1"; talon_gene "29325"; talon_transcript "681020"; talon_exon "474142"; ccdsid "CCDS7299.1"; exon_status "KNOWN"; level "2"; protein_id "ENSP00000362329.2"; source "HAVANA"; tag "CCDS";
chr10	HAVANA	exon	70204873	70204915	.	-	.	gene_id "ENSG00000180817.11"; transcript_id "ENCODEHT000681020"; gene_type "protein_coding"; gene_status "KNOWN"; gene_name "PPA1"; transcript_status "NOVEL"; transcript_name "ENCODEHT000681020"; exon_number "3"; exon_id "ENSE00001261955.1"; talon_gene "29325"; talon_transcript "681020"; talon_exon "474144"; ccdsid "CCDS7299.1"; exon_status "KNOWN"; level "2"; protein_id "ENSP00000362329.2"; source "HAVANA"; tag "CCDS";
chr10	HAVANA	exon	70202830	70203186	.	-	.	gene_id "ENSG00000180817.11"; transcript_id "ENCODEHT000681020"; gene_type "protein_coding"; gene_status "KNOWN"; gene_name "PPA1"; transcript_status "NOVEL"; transcript_name "ENCODEHT000681020"; exon_number "4"; exon_id "ENSE00001459828.3"; talon_gene "29325"; talon_transcript "681020"; talon_exon "474146"; ccdsid "CCDS7299.1"; exon_status "KNOWN"; level "2"; protein_id "ENSP00000362329.2"; source "HAVANA"; tag "CCDS";
chr10	TALON	transcript	70202830	70217931	.	-	.	gene_id "ENSG00000180817.11"; transcript_id "ENCODEHT000681023"; gene_name "PPA1"; gene_status "KNOWN"; gene_type "protein_coding"; transcript_status "NOVEL"; transcript_name "ENCODEHT000681023"; talon_gene "29325"; talon_transcript "681023"; ISM-suffix_to_IDs "100787,681010,681013,681016,681017"; ISM-suffix_transcript "TRUE"; ISM_to_IDs "100787,681010,681013,681016,681017"; ISM_transcript "TRUE";
chr10	ENSEMBL	exon	70217812	70217931	.	-	.	gene_id "ENSG00000180817.11"; transcript_id "ENCODEHT000681023"; gene_type "protein_coding"; gene_status "KNOWN"; gene_name "PPA1"; transcript_status "NOVEL"; transcript_name "ENCODEHT000681023"; exon_number "1"; exon_id "ENSE00001261994.1"; talon_gene "29325"; talon_transcript "681023"; talon_exon "474132"; ccdsid "CCDS7299.1"; exon_status "KNOWN"; level "3"; protein_id "ENSP00000486162.1"; source "ENSEMBL"; tag "basic";
chr10	ENSEMBL	exon	70214500	70214586	.	-	.	gene_id "ENSG00000180817.11"; transcript_id "ENCODEHT000681023"; gene_type "protein_coding"; gene_status "KNOWN"; gene_name "PPA1"; transcript_status "NOVEL"; transcript_name "ENCODEHT000681023"; exon_number "2"; exon_id "ENSE00001261985.1"; talon_gene "29325"; talon_transcript "681023"; talon_exon "474134"; ccdsid "CCDS7299.1"; exon_status "KNOWN"; level "3"; protein_id "ENSP00000486162.1"; source "ENSEMBL"; tag "basic";
chr10	ENSEMBL	exon	70213463	70213589	.	-	.	gene_id "ENSG00000180817.11"; transcript_id "ENCODEHT000681023"; gene_type "protein_coding"; gene_status "KNOWN"; gene_name "PPA1"; transcript_status "NOVEL"; transcript_name "ENCODEHT000681023"; exon_number "3"; exon_id "ENSE00001261983.1"; talon_gene "29325"; talon_transcript "681023"; talon_exon "474136"; ccdsid "CCDS7299.1"; exon_status "KNOWN"; level "3"; protein_id "ENSP00000486162.1"; source "ENSEMBL"; tag "basic";
chr10	HAVANA	exon	70209558	70209685	.	-	.	gene_id "ENSG00000180817.11"; transcript_id "ENCODEHT000681023"; gene_type "protein_coding"; gene_status "KNOWN"; gene_name "PPA1"; transcript_status "NOVEL"; transcript_name "ENCODEHT000681023"; exon_number "4"; exon_id "ENSE00001261978.1"; talon_gene "29325"; talon_transcript "681023"; talon_exon "474138"; ccdsid "CCDS7299.1"; exon_status "KNOWN"; level "2"; protein_id "ENSP00000362329.2"; source "HAVANA"; tag "CCDS";
chr10	HAVANA	exon	70209205	70209290	.	-	.	gene_id "ENSG00000180817.11"; transcript_id "ENCODEHT000681023"; gene_type "protein_coding"; gene_status "KNOWN"; gene_name "PPA1"; transcript_status "NOVEL"; transcript_name "ENCODEHT000681023"; exon_number "5"; exon_id "ENSE00001261972.1"; talon_gene "29325"; talon_transcript "681023"; talon_exon "474140"; ccdsid "CCDS7299.1"; exon_status "KNOWN"; level "2"; protein_id "ENSP00000362329.2"; source "HAVANA"; tag "CCDS";
chr10	HAVANA	exon	70206264	70206333	.	-	.	gene_id "ENSG00000180817.11"; transcript_id "ENCODEHT000681023"; gene_type "protein_coding"; gene_status "KNOWN"; gene_name "PPA1"; transcript_status "NOVEL"; transcript_name "ENCODEHT000681023"; exon_number "6"; exon_id "ENSE00001261965.1"; talon_gene "29325"; talon_transcript "681023"; talon_exon "474142"; ccdsid "CCDS7299.1"; exon_status "KNOWN"; level "2"; protein_id "ENSP00000362329.2"; source "HAVANA"; tag "CCDS";
chr10	HAVANA	exon	70204873	70204915	.	-	.	gene_id "ENSG00000180817.11"; transcript_id "ENCODEHT000681023"; gene_type "protein_coding"; gene_status "KNOWN"; gene_name "PPA1"; transcript_status "NOVEL"; transcript_name "ENCODEHT000681023"; exon_number "7"; exon_id "ENSE00001261955.1"; talon_gene "29325"; talon_transcript "681023"; talon_exon "474144"; ccdsid "CCDS7299.1"; exon_status "KNOWN"; level "2"; protein_id "ENSP00000362329.2"; source "HAVANA"; tag "CCDS";
chr10	HAVANA	exon	70202830	70203186	.	-	.	gene_id "ENSG00000180817.11"; transcript_id "ENCODEHT000681023"; gene_type "protein_coding"; gene_status "KNOWN"; gene_name "PPA1"; transcript_status "NOVEL"; transcript_name "ENCODEHT000681023"; exon_number "8"; exon_id "ENSE00001459828.3"; talon_gene "29325"; talon_transcript "681023"; talon_exon "474146"; ccdsid "CCDS7299.1"; exon_status "KNOWN"; level "2"; protein_id "ENSP00000362329.2"; source "HAVANA"; tag "CCDS";
chr10	TALON	transcript	70202830	70209685	.	-	.	gene_id "ENSG00000180817.11"; transcript_id "ENCODEHT000681025"; gene_name "PPA1"; gene_status "KNOWN"; gene_type "protein_coding"; transcript_status "NOVEL"; transcript_name "ENCODEHT000681025"; talon_gene "29325"; talon_transcript "681025"; ISM-suffix_to_IDs "100787,681010,681013,681014,681015,681016,681017,681021,681023"; ISM-suffix_transcript "TRUE"; ISM_to_IDs "100787,681010,681013,681014,681015,681016,681017,681021,681023"; ISM_transcript "TRUE";
chr10	HAVANA	exon	70209558	70209685	.	-	.	gene_id "ENSG00000180817.11"; transcript_id "ENCODEHT000681025"; gene_type "protein_coding"; gene_status "KNOWN"; gene_name "PPA1"; transcript_status "NOVEL"; transcript_name "ENCODEHT000681025"; exon_number "1"; exon_id "ENSE00001261978.1"; talon_gene "29325"; talon_transcript "681025"; talon_exon "474138"; ccdsid "CCDS7299.1"; exon_status "KNOWN"; level "2"; protein_id "ENSP00000362329.2"; source "HAVANA"; tag "CCDS";
chr10	HAVANA	exon	70209205	70209290	.	-	.	gene_id "ENSG00000180817.11"; transcript_id "ENCODEHT000681025"; gene_type "protein_coding"; gene_status "KNOWN"; gene_name "PPA1"; transcript_status "NOVEL"; transcript_name "ENCODEHT000681025"; exon_number "2"; exon_id "ENSE00001261972.1"; talon_gene "29325"; talon_transcript "681025"; talon_exon "474140"; ccdsid "CCDS7299.1"; exon_status "KNOWN"; level "2"; protein_id "ENSP00000362329.2"; source "HAVANA"; tag "CCDS";
chr10	HAVANA	exon	70206264	70206333	.	-	.	gene_id "ENSG00000180817.11"; transcript_id "ENCODEHT000681025"; gene_type "protein_coding"; gene_status "KNOWN"; gene_name "PPA1"; transcript_status "NOVEL"; transcript_name "ENCODEHT000681025"; exon_number "3"; exon_id "ENSE00001261965.1"; talon_gene "29325"; talon_transcript "681025"; talon_exon "474142"; ccdsid "CCDS7299.1"; exon_status "KNOWN"; level "2"; protein_id "ENSP00000362329.2"; source "HAVANA"; tag "CCDS";
chr10	HAVANA	exon	70204873	70204915	.	-	.	gene_id "ENSG00000180817.11"; transcript_id "ENCODEHT000681025"; gene_type "protein_coding"; gene_status "KNOWN"; gene_name "PPA1"; transcript_status "NOVEL"; transcript_name "ENCODEHT000681025"; exon_number "4"; exon_id "ENSE00001261955.1"; talon_gene "29325"; talon_transcript "681025"; talon_exon "474144"; ccdsid "CCDS7299.1"; exon_status "KNOWN"; level "2"; protein_id "ENSP00000362329.2"; source "HAVANA"; tag "CCDS";
chr10	HAVANA	exon	70202830	70203186	.	-	.	gene_id "ENSG00000180817.11"; transcript_id "ENCODEHT000681025"; gene_type "protein_coding"; gene_status "KNOWN"; gene_name "PPA1"; transcript_status "NOVEL"; transcript_name "ENCODEHT000681025"; exon_number "5"; exon_id "ENSE00001459828.3"; talon_gene "29325"; talon_transcript "681025"; talon_exon "474146"; ccdsid "CCDS7299.1"; exon_status "KNOWN"; level "2"; protein_id "ENSP00000362329.2"; source "HAVANA"; tag "CCDS";
chr10	HAVANA	gene	70298973	70382624	.	-	.	gene_id "ENSG00000172731.13"; gene_name "LRRC20"; gene_status "KNOWN"; gene_type "protein_coding"; talon_gene "29327"; havana_gene "OTTHUMG00000018407.3"; level "2";
chr10	HAVANA	transcript	70298973	70382589	.	-	.	gene_id "ENSG00000172731.13"; transcript_id "ENST00000373224.5"; gene_name "LRRC20"; gene_status "KNOWN"; gene_type "protein_coding"; transcript_type "protein_coding"; transcript_status "KNOWN"; transcript_name "LRRC20-204"; talon_gene "29327"; talon_transcript "100797"; ccdsid "CCDS7302.1"; havana_transcript "OTTHUMT00000048507.1"; level "2"; protein_id "ENSP00000362321.1"; source "HAVANA"; tag "CCDS"; transcript_support_level "2";
chr10	HAVANA	exon	70382494	70382589	.	-	.	gene_id "ENSG00000172731.13"; transcript_id "ENST00000373224.5"; gene_type "protein_coding"; gene_status "KNOWN"; gene_name "LRRC20"; transcript_type "protein_coding"; transcript_status "KNOWN"; transcript_name "LRRC20-204"; exon_number "1"; exon_id "ENSE00001459812.1"; talon_gene "29327"; talon_transcript "100797"; talon_exon "474183"; ccdsid "CCDS7302.1"; exon_status "KNOWN"; level "2"; protein_id "ENSP00000362321.1"; source "HAVANA"; tag "CCDS";
chr10	HAVANA	exon	70376452	70376596	.	-	.	gene_id "ENSG00000172731.13"; transcript_id "ENST00000373224.5"; gene_type "protein_coding"; gene_status "KNOWN"; gene_name "LRRC20"; transcript_type "protein_coding"; transcript_status "KNOWN"; transcript_name "LRRC20-204"; exon_number "2"; exon_id "ENSE00001186095.2"; talon_gene "29327"; talon_transcript "100797"; talon_exon "474170"; ccdsid "CCDS7302.1"; exon_status "KNOWN"; level "2"; protein_id "ENSP00000348043.4"; source "HAVANA"; tag "CCDS";
chr10	HAVANA	exon	70340553	70340702	.	-	.	gene_id "ENSG00000172731.13"; transcript_id "ENST00000373224.5"; gene_type "protein_coding"; gene_status "KNOWN"; gene_name "LRRC20"; transcript_type "protein_coding"; transcript_status "KNOWN"; transcript_name "LRRC20-204"; exon_number "3"; exon_id "ENSE00003711493.1"; talon_gene "29327"; talon_transcript "100797"; talon_exon "474177"; ccdsid "CCDS7302.1"; exon_status "KNOWN"; level "2"; protein_id "ENSP00000348043.4"; source "HAVANA"; tag "CCDS";
chr10	HAVANA	exon	70323863	70324030	.	-	.	gene_id "ENSG00000172731.13"; transcript_id "ENST00000373224.5"; gene_type "protein_coding"; gene_status "KNOWN"; gene_name "LRRC20"; transcript_type "protein_coding"; transcript_status "KNOWN"; transcript_name "LRRC20-204"; exon_number "4"; exon_id "ENSE00001186071.1"; talon_gene "29327"; talon_transcript "100797"; talon_exon "474172"; ccdsid "CCDS7302.1"; exon_status "KNOWN"; level "2"; protein_id "ENSP00000348043.4"; source "HAVANA"; tag "CCDS";
chr10	HAVANA	exon	70298973	70301508	.	-	.	gene_id "ENSG00000172731.13"; transcript_id "ENST00000373224.5"; gene_type "protein_coding"; gene_status "KNOWN"; gene_name "LRRC20"; transcript_type "protein_coding"; transcript_status "KNOWN"; transcript_name "LRRC20-204"; exon_number "5"; exon_id "ENSE00001433682.1"; talon_gene "29327"; talon_transcript "100797"; talon_exon "474182"; ccdsid "CCDS7302.1"; exon_status "KNOWN"; level "2"; protein_id "ENSP00000348043.4"; source "HAVANA"; tag "CCDS";
chr10	HAVANA	transcript	70298976	70382626	.	-	.	gene_id "ENSG00000172731.13"; transcript_id "ENST00000358141.6"; gene_name "LRRC20"; gene_status "KNOWN"; gene_type "protein_coding"; transcript_type "protein_coding"; transcript_status "KNOWN"; transcript_name "LRRC20-203"; talon_gene "29327"; talon_transcript "100798"; ccdsid "CCDS7301.1"; havana_transcript "OTTHUMT00000048508.1"; level "2"; protein_id "ENSP00000350860.2"; source "HAVANA"; tag "CCDS"; transcript_support_level "2";
chr10	HAVANA	exon	70382549	70382626	.	-	.	gene_id "ENSG00000172731.13"; transcript_id "ENST00000358141.6"; gene_type "protein_coding"; gene_status "KNOWN"; gene_name "LRRC20"; transcript_type "protein_coding"; transcript_status "KNOWN"; transcript_name "LRRC20-203"; exon_number "1"; exon_id "ENSE00001416789.1"; talon_gene "29327"; talon_transcript "100798"; talon_exon "474185"; ccdsid "CCDS7301.1"; exon_status "KNOWN"; level "2"; protein_id "ENSP00000350860.2"; source "HAVANA"; tag "CCDS";
chr10	HAVANA	exon	70376452	70376596	.	-	.	gene_id "ENSG00000172731.13"; transcript_id "ENST00000358141.6"; gene_type "protein_coding"; gene_status "KNOWN"; gene_name "LRRC20"; transcript_type "protein_coding"; transcript_status "KNOWN"; transcript_name "LRRC20-203"; exon_number "2"; exon_id "ENSE00001186095.2"; talon_gene "29327"; talon_transcript "100798"; talon_exon "474170"; ccdsid "CCDS7302.1"; exon_status "KNOWN"; level "2"; protein_id "ENSP00000348043.4"; source "HAVANA"; tag "CCDS";
chr10	HAVANA	exon	70323863	70324030	.	-	.	gene_id "ENSG00000172731.13"; transcript_id "ENST00000358141.6"; gene_type "protein_coding"; gene_status "KNOWN"; gene_name "LRRC20"; transcript_type "protein_coding"; transcript_status "KNOWN"; transcript_name "LRRC20-203"; exon_number "3"; exon_id "ENSE00001186071.1"; talon_gene "29327"; talon_transcript "100798"; talon_exon "474172"; ccdsid "CCDS7302.1"; exon_status "KNOWN"; level "2"; protein_id "ENSP00000348043.4"; source "HAVANA"; tag "CCDS";
chr10	HAVANA	exon	70298976	70301508	.	-	.	gene_id "ENSG00000172731.13"; transcript_id "ENST00000358141.6"; gene_type "protein_coding"; gene_status "KNOWN"; gene_name "LRRC20"; transcript_type "protein_coding"; transcript_status "KNOWN"; transcript_name "LRRC20-203"; exon_number "4"; exon_id "ENSE00001520295.1"; talon_gene "29327"; talon_transcript "100798"; talon_exon "474187"; ccdsid "CCDS7301.1"; exon_status "KNOWN"; level "2"; protein_id "ENSP00000350860.2"; source "HAVANA"; tag "CCDS";
chr10	HAVANA	transcript	70298976	70382626	.	-	.	gene_id "ENSG00000172731.13"; transcript_id "ENST00000357631.6"; gene_name "LRRC20"; gene_status "KNOWN"; gene_type "protein_coding"; transcript_type "protein_coding"; transcript_status "KNOWN"; transcript_name "LRRC20-202"; talon_gene "29327"; talon_transcript "100799"; ccdsid "CCDS7300.1"; havana_transcript "OTTHUMT00000091337.1"; level "2"; protein_id "ENSP00000350255.2"; source "HAVANA"; tag "CCDS"; transcript_support_level "2";
chr10	HAVANA	exon	70382549	70382626	.	-	.	gene_id "ENSG00000172731.13"; transcript_id "ENST00000357631.6"; gene_type "protein_coding"; gene_status "KNOWN"; gene_name "LRRC20"; transcript_type "protein_coding"; transcript_status "KNOWN"; transcript_name "LRRC20-202"; exon_number "1"; exon_id "ENSE00001416789.1"; talon_gene "29327"; talon_transcript "100799"; talon_exon "474185"; ccdsid "CCDS7301.1"; exon_status "KNOWN"; level "2"; protein_id "ENSP00000350860.2"; source "HAVANA"; tag "CCDS";
chr10	HAVANA	exon	70376452	70376596	.	-	.	gene_id "ENSG00000172731.13"; transcript_id "ENST00000357631.6"; gene_type "protein_coding"; gene_status "KNOWN"; gene_name "LRRC20"; transcript_type "protein_coding"; transcript_status "KNOWN"; transcript_name "LRRC20-202"; exon_number "2"; exon_id "ENSE00001186095.2"; talon_gene "29327"; talon_transcript "100799"; talon_exon "474170"; ccdsid "CCDS7302.1"; exon_status "KNOWN"; level "2"; protein_id "ENSP00000348043.4"; source "HAVANA"; tag "CCDS";
chr10	HAVANA	exon	70340553	70340702	.	-	.	gene_id "ENSG00000172731.13"; transcript_id "ENST00000357631.6"; gene_type "protein_coding"; gene_status "KNOWN"; gene_name "LRRC20"; transcript_type "protein_coding"; transcript_status "KNOWN"; transcript_name "LRRC20-202"; exon_number "3"; exon_id "ENSE00003711493.1"; talon_gene "29327"; talon_transcript "100799"; talon_exon "474177"; ccdsid "CCDS7302.1"; exon_status "KNOWN"; level "2"; protein_id "ENSP00000348043.4"; source "HAVANA"; tag "CCDS";
chr10	HAVANA	exon	70298976	70301508	.	-	.	gene_id "ENSG00000172731.13"; transcript_id "ENST00000357631.6"; gene_type "protein_coding"; gene_status "KNOWN"; gene_name "LRRC20"; transcript_type "protein_coding"; transcript_status "KNOWN"; transcript_name "LRRC20-202"; exon_number "4"; exon_id "ENSE00001520295.1"; talon_gene "29327"; talon_transcript "100799"; talon_exon "474187"; ccdsid "CCDS7301.1"; exon_status "KNOWN"; level "2"; protein_id "ENSP00000350860.2"; source "HAVANA"; tag "CCDS";
chr10	HAVANA	transcript	70301385	70382624	.	-	.	gene_id "ENSG00000172731.13"; transcript_id "ENST00000446961.2"; gene_name "LRRC20"; gene_status "KNOWN"; gene_type "protein_coding"; transcript_type "protein_coding"; transcript_status "KNOWN"; transcript_name "LRRC20-207"; talon_gene "29327"; talon_transcript "100800"; havana_transcript "OTTHUMT00000048509.2"; level "2"; protein_id "ENSP00000413745.1"; source "HAVANA"; tag "cds_end_NF"; transcript_support_level "2";
chr10	HAVANA	exon	70382549	70382624	.	-	.	gene_id "ENSG00000172731.13"; transcript_id "ENST00000446961.2"; gene_type "protein_coding"; gene_status "KNOWN"; gene_name "LRRC20"; transcript_type "protein_coding"; transcript_status "KNOWN"; transcript_name "LRRC20-207"; exon_number "1"; exon_id "ENSE00001742745.1"; talon_gene "29327"; talon_transcript "100800"; talon_exon "474189"; exon_status "KNOWN"; level "2"; protein_id "ENSP00000413745.1"; source "HAVANA"; tag "cds_end_NF";
chr10	HAVANA	exon	70376452	70376596	.	-	.	gene_id "ENSG00000172731.13"; transcript_id "ENST00000446961.2"; gene_type "protein_coding"; gene_status "KNOWN"; gene_name "LRRC20"; transcript_type "protein_coding"; transcript_status "KNOWN"; transcript_name "LRRC20-207"; exon_number "2"; exon_id "ENSE00001186095.2"; talon_gene "29327"; talon_transcript "100800"; talon_exon "474170"; ccdsid "CCDS7302.1"; exon_status "KNOWN"; level "2"; protein_id "ENSP00000348043.4"; source "HAVANA"; tag "CCDS";
chr10	HAVANA	exon	70340553	70340702	.	-	.	gene_id "ENSG00000172731.13"; transcript_id "ENST00000446961.2"; gene_type "protein_coding"; gene_status "KNOWN"; gene_name "LRRC20"; transcript_type "protein_coding"; transcript_status "KNOWN"; transcript_name "LRRC20-207"; exon_number "3"; exon_id "ENSE00003711493.1"; talon_gene "29327"; talon_transcript "100800"; talon_exon "474177"; ccdsid "CCDS7302.1"; exon_status "KNOWN"; level "2"; protein_id "ENSP00000348043.4"; source "HAVANA"; tag "CCDS";
chr10	HAVANA	exon	70323863	70324030	.	-	.	gene_id "ENSG00000172731.13"; transcript_id "ENST00000446961.2"; gene_type "protein_coding"; gene_status "KNOWN"; gene_name "LRRC20"; transcript_type "protein_coding"; transcript_status "KNOWN"; transcript_name "LRRC20-207"; exon_number "4"; exon_id "ENSE00001186071.1"; talon_gene "29327"; talon_transcript "100800"; talon_exon "474172"; ccdsid "CCDS7302.1"; exon_status "KNOWN"; level "2"; protein_id "ENSP00000348043.4"; source "HAVANA"; tag "CCDS";
chr10	HAVANA	exon	70301385	70301508	.	-	.	gene_id "ENSG00000172731.13"; transcript_id "ENST00000446961.2"; gene_type "protein_coding"; gene_status "KNOWN"; gene_name "LRRC20"; transcript_type "protein_coding"; transcript_status "KNOWN"; transcript_name "LRRC20-207"; exon_number "5"; exon_id "ENSE00001684043.1"; talon_gene "29327"; talon_transcript "100800"; talon_exon "474190"; exon_status "KNOWN"; level "2"; protein_id "ENSP00000413745.1"; source "HAVANA"; tag "cds_end_NF";
chr10	HAVANA	gene	70389426	70390626	.	+	.	gene_id "ENSG00000224725.3"; gene_name "CEP57L1P1"; gene_status "KNOWN"; gene_type "processed_pseudogene"; talon_gene "29328"; havana_gene "OTTHUMG00000018406.1"; level "1"; tag "pseudo_consens";
chr10	HAVANA	transcript	70389426	70390626	.	+	.	gene_id "ENSG00000224725.3"; transcript_id "ENST00000430943.1"; gene_name "CEP57L1P1"; gene_status "KNOWN"; gene_type "processed_pseudogene"; transcript_type "processed_pseudogene"; transcript_status "KNOWN"; transcript_name "CEP57L1P1-201"; talon_gene "29328"; talon_transcript "100801"; havana_transcript "OTTHUMT00000048506.1"; level "1"; ont "PGO:0000004"; source "HAVANA"; tag "basic"; transcript_support_level "NA";
chr10	HAVANA	exon	70389426	70390626	.	+	.	gene_id "ENSG00000224725.3"; transcript_id "ENST00000430943.1"; gene_type "processed_pseudogene"; gene_status "KNOWN"; gene_name "CEP57L1P1"; transcript_type "processed_pseudogene"; transcript_status "KNOWN"; transcript_name "CEP57L1P1-201"; exon_number "1"; exon_id "ENSE00001727189.1"; talon_gene "29328"; talon_transcript "100801"; talon_exon "474191"; exon_status "KNOWN"; level "1"; ont "PGO:0000004"; source "HAVANA"; tag "basic";
chr10	HAVANA	gene	70404379	70428618	.	+	.	gene_id "ENSG00000148730.6"; gene_name "EIF4EBP2"; gene_status "KNOWN"; gene_type "protein_coding"; talon_gene "29329"; havana_gene "OTTHUMG00000018409.1"; level "2";
chr10	HAVANA	transcript	70404379	70428618	.	+	.	gene_id "ENSG00000148730.6"; transcript_id "ENST00000373218.4"; gene_name "EIF4EBP2"; gene_status "KNOWN"; gene_type "protein_coding"; transcript_type "protein_coding"; transcript_status "KNOWN"; transcript_name "EIF4EBP2-201"; talon_gene "29329"; talon_transcript "100802"; ccdsid "CCDS7303.1"; havana_transcript "OTTHUMT00000048513.1"; level "2"; protein_id "ENSP00000362314.4"; source "HAVANA"; tag "CCDS"; transcript_support_level "1";
chr10	HAVANA	exon	70404379	70404546	.	+	.	gene_id "ENSG00000148730.6"; transcript_id "ENST00000373218.4"; gene_type "protein_coding"; gene_status "KNOWN"; gene_name "EIF4EBP2"; transcript_type "protein_coding"; transcript_status "KNOWN"; transcript_name "EIF4EBP2-201"; exon_number "1"; exon_id "ENSE00001459803.4"; talon_gene "29329"; talon_transcript "100802"; talon_exon "474192"; ccdsid "CCDS7303.1"; exon_status "KNOWN"; level "2"; protein_id "ENSP00000362314.4"; source "HAVANA"; tag "CCDS";
chr10	HAVANA	exon	70419914	70420099	.	+	.	gene_id "ENSG00000148730.6"; transcript_id "ENST00000373218.4"; gene_type "protein_coding"; gene_status "KNOWN"; gene_name "EIF4EBP2"; transcript_type "protein_coding"; transcript_status "KNOWN"; transcript_name "EIF4EBP2-201"; exon_number "2"; exon_id "ENSE00001027213.1"; talon_gene "29329"; talon_transcript "100802"; talon_exon "474194"; ccdsid "CCDS7303.1"; exon_status "KNOWN"; level "2"; protein_id "ENSP00000362314.4"; source "HAVANA"; tag "CCDS";
chr10	HAVANA	exon	70421716	70428618	.	+	.	gene_id "ENSG00000148730.6"; transcript_id "ENST00000373218.4"; gene_type "protein_coding"; gene_status "KNOWN"; gene_name "EIF4EBP2"; transcript_type "protein_coding"; transcript_status "KNOWN"; transcript_name "EIF4EBP2-201"; exon_number "3"; exon_id "ENSE00001459802.3"; talon_gene "29329"; talon_transcript "100802"; talon_exon "474196"; ccdsid "CCDS7303.1"; exon_status "KNOWN"; level "2"; protein_id "ENSP00000362314.4"; source "HAVANA"; tag "CCDS";
chr10	HAVANA	gene	70478821	70568449	.	+	.	gene_id "ENSG00000107719.8"; gene_name "PALD1"; gene_status "KNOWN"; gene_type "protein_coding"; talon_gene "29332"; havana_gene "OTTHUMG00000018411.2"; level "2";
chr10	HAVANA	transcript	70478821	70568449	.	+	.	gene_id "ENSG00000107719.8"; transcript_id "ENST00000263563.6"; gene_name "PALD1"; gene_status "KNOWN"; gene_type "protein_coding"; transcript_type "protein_coding"; transcript_status "KNOWN"; transcript_name "PALD1-201"; talon_gene "29332"; talon_transcript "100806"; ccdsid "CCDS31215.1"; havana_transcript "OTTHUMT00000048515.2"; level "2"; protein_id "ENSP00000263563.5"; source "HAVANA"; tag "CCDS"; transcript_support_level "1";
chr10	HAVANA	exon	70478821	70479059	.	+	.	gene_id "ENSG00000107719.8"; transcript_id "ENST00000263563.6"; gene_type "protein_coding"; gene_status "KNOWN"; gene_name "PALD1"; transcript_type "protein_coding"; transcript_status "KNOWN"; transcript_name "PALD1-201"; exon_number "1"; exon_id "ENSE00001628051.1"; talon_gene "29332"; talon_transcript "100806"; talon_exon "474206"; ccdsid "CCDS31215.1"; exon_status "KNOWN"; level "2"; protein_id "ENSP00000263563.5"; source "HAVANA"; tag "CCDS";
chr10	HAVANA	exon	70525923	70526136	.	+	.	gene_id "ENSG00000107719.8"; transcript_id "ENST00000263563.6"; gene_type "protein_coding"; gene_status "KNOWN"; gene_name "PALD1"; transcript_type "protein_coding"; transcript_status "KNOWN"; transcript_name "PALD1-201"; exon_number "2"; exon_id "ENSE00001186038.5"; talon_gene "29332"; talon_transcript "100806"; talon_exon "474208"; ccdsid "CCDS31215.1"; exon_status "KNOWN"; level "2"; protein_id "ENSP00000263563.5"; source "HAVANA"; tag "CCDS";
chr10	HAVANA	exon	70529229	70529331	.	+	.	gene_id "ENSG00000107719.8"; transcript_id "ENST00000263563.6"; gene_type "protein_coding"; gene_status "KNOWN"; gene_name "PALD1"; transcript_type "protein_coding"; transcript_status "KNOWN"; transcript_name "PALD1-201"; exon_number "3"; exon_id "ENSE00001186034.1"; talon_gene "29332"; talon_transcript "100806"; talon_exon "474210"; ccdsid "CCDS31215.1"; exon_status "KNOWN"; level "2"; protein_id "ENSP00000263563.5"; source "HAVANA"; tag "CCDS";
chr10	HAVANA	exon	70529889	70530068	.	+	.	gene_id "ENSG00000107719.8"; transcript_id "ENST00000263563.6"; gene_type "protein_coding"; gene_status "KNOWN"; gene_name "PALD1"; transcript_type "protein_coding"; transcript_status "KNOWN"; transcript_name "PALD1-201"; exon_number "4"; exon_id "ENSE00000834321.1"; talon_gene "29332"; talon_transcript "100806"; talon_exon "474212"; ccdsid "CCDS31215.1"; exon_status "KNOWN"; level "2"; protein_id "ENSP00000263563.5"; source "HAVANA"; tag "CCDS";
chr10	HAVANA	exon	70531290	70531454	.	+	.	gene_id "ENSG00000107719.8"; transcript_id "ENST00000263563.6"; gene_type "protein_coding"; gene_status "KNOWN"; gene_name "PALD1"; transcript_type "protein_coding"; transcript_status "KNOWN"; transcript_name "PALD1-201"; exon_number "5"; exon_id "ENSE00000986987.1"; talon_gene "29332"; talon_transcript "100806"; talon_exon "474214"; ccdsid "CCDS31215.1"; exon_status "KNOWN"; level "2"; protein_id "ENSP00000263563.5"; source "HAVANA"; tag "CCDS";
chr10	HAVANA	exon	70532621	70532781	.	+	.	gene_id "ENSG00000107719.8"; transcript_id "ENST00000263563.6"; gene_type "protein_coding"; gene_status "KNOWN"; gene_name "PALD1"; transcript_type "protein_coding"; transcript_status "KNOWN"; transcript_name "PALD1-201"; exon_number "6"; exon_id "ENSE00000707990.1"; talon_gene "29332"; talon_transcript "100806"; talon_exon "474216"; ccdsid "CCDS31215.1"; exon_status "KNOWN"; level "2"; protein_id "ENSP00000263563.5"; source "HAVANA"; tag "CCDS";
chr10	HAVANA	exon	70532995	70533070	.	+	.	gene_id "ENSG00000107719.8"; transcript_id "ENST00000263563.6"; gene_type "protein_coding"; gene_status "KNOWN"; gene_name "PALD1"; transcript_type "protein_coding"; transcript_status "KNOWN"; transcript_name "PALD1-201"; exon_number "7"; exon_id "ENSE00000707987.1"; talon_gene "29332"; talon_transcript "100806"; talon_exon "474218"; ccdsid "CCDS31215.1"; exon_status "KNOWN"; level "2"; protein_id "ENSP00000263563.5"; source "HAVANA"; tag "CCDS";
chr10	HAVANA	exon	70533922	70534073	.	+	.	gene_id "ENSG00000107719.8"; transcript_id "ENST00000263563.6"; gene_type "protein_coding"; gene_status "KNOWN"; gene_name "PALD1"; transcript_type "protein_coding"; transcript_status "KNOWN"; transcript_name "PALD1-201"; exon_number "8"; exon_id "ENSE00000707984.1"; talon_gene "29332"; talon_transcript "100806"; talon_exon "474220"; ccdsid "CCDS31215.1"; exon_status "KNOWN"; level "2"; protein_id "ENSP00000263563.5"; source "HAVANA"; tag "CCDS";
chr10	HAVANA	exon	70534425	70534524	.	+	.	gene_id "ENSG00000107719.8"; transcript_id "ENST00000263563.6"; gene_type "protein_coding"; gene_status "KNOWN"; gene_name "PALD1"; transcript_type "protein_coding"; transcript_status "KNOWN"; transcript_name "PALD1-201"; exon_number "9"; exon_id "ENSE00001259918.2"; talon_gene "29332"; talon_transcript "100806"; talon_exon "474222"; ccdsid "CCDS31215.1"; exon_status "KNOWN"; level "2"; protein_id "ENSP00000263563.5"; source "HAVANA"; tag "CCDS";
chr10	HAVANA	exon	70534739	70534843	.	+	.	gene_id "ENSG00000107719.8"; transcript_id "ENST00000263563.6"; gene_type "protein_coding"; gene_status "KNOWN"; gene_name "PALD1"; transcript_type "protein_coding"; transcript_status "KNOWN"; transcript_name "PALD1-201"; exon_number "10"; exon_id "ENSE00000707976.1"; talon_gene "29332"; talon_transcript "100806"; talon_exon "474224"; ccdsid "CCDS31215.1"; exon_status "KNOWN"; level "2"; protein_id "ENSP00000263563.5"; source "HAVANA"; tag "CCDS";
chr10	HAVANA	exon	70537811	70537906	.	+	.	gene_id "ENSG00000107719.8"; transcript_id "ENST00000263563.6"; gene_type "protein_coding"; gene_status "KNOWN"; gene_name "PALD1"; transcript_type "protein_coding"; transcript_status "KNOWN"; transcript_name "PALD1-201"; exon_number "11"; exon_id "ENSE00000834324.1"; talon_gene "29332"; talon_transcript "100806"; talon_exon "474226"; ccdsid "CCDS31215.1"; exon_status "KNOWN"; level "2"; protein_id "ENSP00000263563.5"; source "HAVANA"; tag "CCDS";
chr10	HAVANA	exon	70538280	70538408	.	+	.	gene_id "ENSG00000107719.8"; transcript_id "ENST00000263563.6"; gene_type "protein_coding"; gene_status "KNOWN"; gene_name "PALD1"; transcript_type "protein_coding"; transcript_status "KNOWN"; transcript_name "PALD1-201"; exon_number "12"; exon_id "ENSE00000834325.1"; talon_gene "29332"; talon_transcript "100806"; talon_exon "474228"; ccdsid "CCDS31215.1"; exon_status "KNOWN"; level "2"; protein_id "ENSP00000263563.5"; source "HAVANA"; tag "CCDS";
chr10	HAVANA	exon	70538892	70539008	.	+	.	gene_id "ENSG00000107719.8"; transcript_id "ENST00000263563.6"; gene_type "protein_coding"; gene_status "KNOWN"; gene_name "PALD1"; transcript_type "protein_coding"; transcript_status "KNOWN"; transcript_name "PALD1-201"; exon_number "13"; exon_id "ENSE00000834326.1"; talon_gene "29332"; talon_transcript "100806"; talon_exon "474230"; ccdsid "CCDS31215.1"; exon_status "KNOWN"; level "2"; protein_id "ENSP00000263563.5"; source "HAVANA"; tag "CCDS";
chr10	HAVANA	exon	70539092	70539247	.	+	.	gene_id "ENSG00000107719.8"; transcript_id "ENST00000263563.6"; gene_type "protein_coding"; gene_status "KNOWN"; gene_name "PALD1"; transcript_type "protein_coding"; transcript_status "KNOWN"; transcript_name "PALD1-201"; exon_number "14"; exon_id "ENSE00000986988.1"; talon_gene "29332"; talon_transcript "100806"; talon_exon "474232"; ccdsid "CCDS31215.1"; exon_status "KNOWN"; level "2"; protein_id "ENSP00000263563.5"; source "HAVANA"; tag "CCDS";
chr10	HAVANA	exon	70539580	70539762	.	+	.	gene_id "ENSG00000107719.8"; transcript_id "ENST00000263563.6"; gene_type "protein_coding"; gene_status "KNOWN"; gene_name "PALD1"; transcript_type "protein_coding"; transcript_status "KNOWN"; transcript_name "PALD1-201"; exon_number "15"; exon_id "ENSE00000986989.1"; talon_gene "29332"; talon_transcript "100806"; talon_exon "474234"; ccdsid "CCDS31215.1"; exon_status "KNOWN"; level "2"; protein_id "ENSP00000263563.5"; source "HAVANA"; tag "CCDS";
chr10	HAVANA	exon	70541102	70541242	.	+	.	gene_id "ENSG00000107719.8"; transcript_id "ENST00000263563.6"; gene_type "protein_coding"; gene_status "KNOWN"; gene_name "PALD1"; transcript_type "protein_coding"; transcript_status "KNOWN"; transcript_name "PALD1-201"; exon_number "16"; exon_id "ENSE00000834329.1"; talon_gene "29332"; talon_transcript "100806"; talon_exon "474236"; ccdsid "CCDS31215.1"; exon_status "KNOWN"; level "2"; protein_id "ENSP00000263563.5"; source "HAVANA"; tag "CCDS";
chr10	HAVANA	exon	70541463	70541534	.	+	.	gene_id "ENSG00000107719.8"; transcript_id "ENST00000263563.6"; gene_type "protein_coding"; gene_status "KNOWN"; gene_name "PALD1"; transcript_type "protein_coding"; transcript_status "KNOWN"; transcript_name "PALD1-201"; exon_number "17"; exon_id "ENSE00000834330.1"; talon_gene "29332"; talon_transcript "100806"; talon_exon "474238"; ccdsid "CCDS31215.1"; exon_status "KNOWN"; level "2"; protein_id "ENSP00000263563.5"; source "HAVANA"; tag "CCDS";
chr10	HAVANA	exon	70547306	70547446	.	+	.	gene_id "ENSG00000107719.8"; transcript_id "ENST00000263563.6"; gene_type "protein_coding"; gene_status "KNOWN"; gene_name "PALD1"; transcript_type "protein_coding"; transcript_status "KNOWN"; transcript_name "PALD1-201"; exon_number "18"; exon_id "ENSE00000933733.1"; talon_gene "29332"; talon_transcript "100806"; talon_exon "474240"; ccdsid "CCDS31215.1"; exon_status "KNOWN"; level "2"; protein_id "ENSP00000263563.5"; source "HAVANA"; tag "CCDS";
chr10	HAVANA	exon	70564364	70564519	.	+	.	gene_id "ENSG00000107719.8"; transcript_id "ENST00000263563.6"; gene_type "protein_coding"; gene_status "KNOWN"; gene_name "PALD1"; transcript_type "protein_coding"; transcript_status "KNOWN"; transcript_name "PALD1-201"; exon_number "19"; exon_id "ENSE00000834331.1"; talon_gene "29332"; talon_transcript "100806"; talon_exon "474242"; ccdsid "CCDS31215.1"; exon_status "KNOWN"; level "2"; protein_id "ENSP00000263563.5"; source "HAVANA"; tag "CCDS";
chr10	HAVANA	exon	70566581	70568449	.	+	.	gene_id "ENSG00000107719.8"; transcript_id "ENST00000263563.6"; gene_type "protein_coding"; gene_status "KNOWN"; gene_name "PALD1"; transcript_type "protein_coding"; transcript_status "KNOWN"; transcript_name "PALD1-201"; exon_number "20"; exon_id "ENSE00001259952.4"; talon_gene "29332"; talon_transcript "100806"; talon_exon "474244"; ccdsid "CCDS31215.1"; exon_status "KNOWN"; level "2"; protein_id "ENSP00000263563.5"; source "HAVANA"; tag "CCDS";
chr10	HAVANA	gene	70597348	70602759	.	-	.	gene_id "ENSG00000180644.7"; gene_name "PRF1"; gene_status "KNOWN"; gene_type "protein_coding"; talon_gene "29334"; havana_gene "OTTHUMG00000018412.3"; level "2";
chr10	HAVANA	transcript	70597348	70602759	.	-	.	gene_id "ENSG00000180644.7"; transcript_id "ENST00000373209.2"; gene_name "PRF1"; gene_status "KNOWN"; gene_type "protein_coding"; transcript_type "protein_coding"; transcript_status "KNOWN"; transcript_name "PRF1-201"; talon_gene "29334"; talon_transcript "100809"; ccdsid "CCDS7305.1"; havana_transcript "OTTHUMT00000048517.3"; level "2"; protein_id "ENSP00000362305.1"; source "HAVANA"; tag "CCDS"; transcript_support_level "1";
chr10	HAVANA	exon	70602645	70602759	.	-	.	gene_id "ENSG00000180644.7"; transcript_id "ENST00000373209.2"; gene_type "protein_coding"; gene_status "KNOWN"; gene_name "PRF1"; transcript_type "protein_coding"; transcript_status "KNOWN"; transcript_name "PRF1-201"; exon_number "1"; exon_id "ENSE00001459776.1"; talon_gene "29334"; talon_transcript "100809"; talon_exon "474253"; ccdsid "CCDS7305.1"; exon_status "KNOWN"; level "2"; protein_id "ENSP00000362305.1"; source "HAVANA"; tag "CCDS";
chr10	HAVANA	exon	70600364	70600906	.	-	.	gene_id "ENSG00000180644.7"; transcript_id "ENST00000373209.2"; gene_type "protein_coding"; gene_status "KNOWN"; gene_name "PRF1"; transcript_type "protein_coding"; transcript_status "KNOWN"; transcript_name "PRF1-201"; exon_number "2"; exon_id "ENSE00001259116.3"; talon_gene "29334"; talon_transcript "100809"; talon_exon "474250"; ccdsid "CCDS7305.1"; exon_status "KNOWN"; level "2"; protein_id "ENSP00000492048.1"; source "HAVANA"; tag "basic";
chr10	HAVANA	exon	70597348	70599181	.	-	.	gene_id "ENSG00000180644.7"; transcript_id "ENST00000373209.2"; gene_type "protein_coding"; gene_status "KNOWN"; gene_name "PRF1"; transcript_type "protein_coding"; transcript_status "KNOWN"; transcript_name "PRF1-201"; exon_number "3"; exon_id "ENSE00001459774.1"; talon_gene "29334"; talon_transcript "100809"; talon_exon "474255"; ccdsid "CCDS7305.1"; exon_status "KNOWN"; level "2"; protein_id "ENSP00000362305.1"; source "HAVANA"; tag "CCDS";
chr10	HAVANA	gene	70815970	70880100	.	+	.	gene_id "ENSG00000166224.16"; gene_name "SGPL1"; gene_status "KNOWN"; gene_type "protein_coding"; talon_gene "29338"; havana_gene "OTTHUMG00000018421.2"; level "2";
chr10	HAVANA	transcript	70815970	70881173	.	+	.	gene_id "ENSG00000166224.16"; transcript_id "ENST00000373202.7"; gene_name "SGPL1"; gene_status "KNOWN"; gene_type "protein_coding"; transcript_type "protein_coding"; transcript_status "KNOWN"; transcript_name "SGPL1-202"; talon_gene "29338"; talon_transcript "100819"; ccdsid "CCDS31216.1"; havana_transcript "OTTHUMT00000048533.1"; level "2"; protein_id "ENSP00000362298.3"; source "HAVANA"; tag "CCDS"; transcript_support_level "1";
chr10	HAVANA	exon	70815970	70816126	.	+	.	gene_id "ENSG00000166224.16"; transcript_id "ENST00000373202.7"; gene_type "protein_coding"; gene_status "KNOWN"; gene_name "SGPL1"; transcript_type "protein_coding"; transcript_status "KNOWN"; transcript_name "SGPL1-202"; exon_number "1"; exon_id "ENSE00001957790.1"; talon_gene "29338"; talon_transcript "100819"; talon_exon "474340"; ccdsid "CCDS31216.1"; exon_status "KNOWN"; level "2"; protein_id "ENSP00000362298.3"; source "HAVANA"; tag "CCDS";
chr10	HAVANA	exon	70816811	70816880	.	+	.	gene_id "ENSG00000166224.16"; transcript_id "ENST00000373202.7"; gene_type "protein_coding"; gene_status "KNOWN"; gene_name "SGPL1"; transcript_type "protein_coding"; transcript_status "KNOWN"; transcript_name "SGPL1-202"; exon_number "2"; exon_id "ENSE00003477415.1"; talon_gene "29338"; talon_transcript "100819"; talon_exon "474337"; ccdsid "CCDS31216.1"; exon_status "KNOWN"; level "2"; protein_id "ENSP00000362298.3"; source "HAVANA"; tag "CCDS";
chr10	HAVANA	exon	70844473	70844638	.	+	.	gene_id "ENSG00000166224.16"; transcript_id "ENST00000373202.7"; gene_type "protein_coding"; gene_status "KNOWN"; gene_name "SGPL1"; transcript_type "protein_coding"; transcript_status "KNOWN"; transcript_name "SGPL1-202"; exon_number "3"; exon_id "ENSE00001101211.1"; talon_gene "29338"; talon_transcript "100819"; talon_exon "474342"; ccdsid "CCDS31216.1"; exon_status "KNOWN"; level "2"; protein_id "ENSP00000362298.3"; source "HAVANA"; tag "CCDS";
chr10	HAVANA	exon	70851143	70851210	.	+	.	gene_id "ENSG00000166224.16"; transcript_id "ENST00000373202.7"; gene_type "protein_coding"; gene_status "KNOWN"; gene_name "SGPL1"; transcript_type "protein_coding"; transcript_status "KNOWN"; transcript_name "SGPL1-202"; exon_number "4"; exon_id "ENSE00001101201.1"; talon_gene "29338"; talon_transcript "100819"; talon_exon "474344"; ccdsid "CCDS31216.1"; exon_status "KNOWN"; level "2"; protein_id "ENSP00000362298.3"; source "HAVANA"; tag "CCDS";
chr10	HAVANA	exon	70854708	70854855	.	+	.	gene_id "ENSG00000166224.16"; transcript_id "ENST00000373202.7"; gene_type "protein_coding"; gene_status "KNOWN"; gene_name "SGPL1"; transcript_type "protein_coding"; transcript_status "KNOWN"; transcript_name "SGPL1-202"; exon_number "5"; exon_id "ENSE00001101185.1"; talon_gene "29338"; talon_transcript "100819"; talon_exon "474346"; ccdsid "CCDS31216.1"; exon_status "KNOWN"; level "2"; protein_id "ENSP00000362298.3"; source "HAVANA"; tag "CCDS";
chr10	HAVANA	exon	70857614	70857690	.	+	.	gene_id "ENSG00000166224.16"; transcript_id "ENST00000373202.7"; gene_type "protein_coding"; gene_status "KNOWN"; gene_name "SGPL1"; transcript_type "protein_coding"; transcript_status "KNOWN"; transcript_name "SGPL1-202"; exon_number "6"; exon_id "ENSE00001101207.1"; talon_gene "29338"; talon_transcript "100819"; talon_exon "474348"; ccdsid "CCDS31216.1"; exon_status "KNOWN"; level "2"; protein_id "ENSP00000362298.3"; source "HAVANA"; tag "CCDS";
chr10	HAVANA	exon	70859371	70859499	.	+	.	gene_id "ENSG00000166224.16"; transcript_id "ENST00000373202.7"; gene_type "protein_coding"; gene_status "KNOWN"; gene_name "SGPL1"; transcript_type "protein_coding"; transcript_status "KNOWN"; transcript_name "SGPL1-202"; exon_number "7"; exon_id "ENSE00001101198.1"; talon_gene "29338"; talon_transcript "100819"; talon_exon "474350"; ccdsid "CCDS31216.1"; exon_status "KNOWN"; level "2"; protein_id "ENSP00000362298.3"; source "HAVANA"; tag "CCDS";
chr10	HAVANA	exon	70868345	70868433	.	+	.	gene_id "ENSG00000166224.16"; transcript_id "ENST00000373202.7"; gene_type "protein_coding"; gene_status "KNOWN"; gene_name "SGPL1"; transcript_type "protein_coding"; transcript_status "KNOWN"; transcript_name "SGPL1-202"; exon_number "8"; exon_id "ENSE00001101191.1"; talon_gene "29338"; talon_transcript "100819"; talon_exon "474352"; ccdsid "CCDS31216.1"; exon_status "KNOWN"; level "2"; protein_id "ENSP00000362298.3"; source "HAVANA"; tag "CCDS";
chr10	HAVANA	exon	70869792	70869897	.	+	.	gene_id "ENSG00000166224.16"; transcript_id "ENST00000373202.7"; gene_type "protein_coding"; gene_status "KNOWN"; gene_name "SGPL1"; transcript_type "protein_coding"; transcript_status "KNOWN"; transcript_name "SGPL1-202"; exon_number "9"; exon_id "ENSE00001101188.1"; talon_gene "29338"; talon_transcript "100819"; talon_exon "474354"; ccdsid "CCDS31216.1"; exon_status "KNOWN"; level "2"; protein_id "ENSP00000362298.3"; source "HAVANA"; tag "CCDS";
chr10	HAVANA	exon	70871048	70871146	.	+	.	gene_id "ENSG00000166224.16"; transcript_id "ENST00000373202.7"; gene_type "protein_coding"; gene_status "KNOWN"; gene_name "SGPL1"; transcript_type "protein_coding"; transcript_status "KNOWN"; transcript_name "SGPL1-202"; exon_number "10"; exon_id "ENSE00001101204.1"; talon_gene "29338"; talon_transcript "100819"; talon_exon "474356"; ccdsid "CCDS31216.1"; exon_status "KNOWN"; level "2"; protein_id "ENSP00000362298.3"; source "HAVANA"; tag "CCDS";
chr10	HAVANA	exon	70871837	70871986	.	+	.	gene_id "ENSG00000166224.16"; transcript_id "ENST00000373202.7"; gene_type "protein_coding"; gene_status "KNOWN"; gene_name "SGPL1"; transcript_type "protein_coding"; transcript_status "KNOWN"; transcript_name "SGPL1-202"; exon_number "11"; exon_id "ENSE00001101182.1"; talon_gene "29338"; talon_transcript "100819"; talon_exon "474358"; ccdsid "CCDS31216.1"; exon_status "KNOWN"; level "2"; protein_id "ENSP00000362298.3"; source "HAVANA"; tag "CCDS";
chr10	HAVANA	exon	70873351	70873589	.	+	.	gene_id "ENSG00000166224.16"; transcript_id "ENST00000373202.7"; gene_type "protein_coding"; gene_status "KNOWN"; gene_name "SGPL1"; transcript_type "protein_coding"; transcript_status "KNOWN"; transcript_name "SGPL1-202"; exon_number "12"; exon_id "ENSE00001101213.1"; talon_gene "29338"; talon_transcript "100819"; talon_exon "474360"; ccdsid "CCDS31216.1"; exon_status "KNOWN"; level "2"; protein_id "ENSP00000362298.3"; source "HAVANA"; tag "CCDS";
chr10	HAVANA	exon	70875402	70875548	.	+	.	gene_id "ENSG00000166224.16"; transcript_id "ENST00000373202.7"; gene_type "protein_coding"; gene_status "KNOWN"; gene_name "SGPL1"; transcript_type "protein_coding"; transcript_status "KNOWN"; transcript_name "SGPL1-202"; exon_number "13"; exon_id "ENSE00001101209.1"; talon_gene "29338"; talon_transcript "100819"; talon_exon "474362"; ccdsid "CCDS31216.1"; exon_status "KNOWN"; level "2"; protein_id "ENSP00000362298.3"; source "HAVANA"; tag "CCDS";
chr10	HAVANA	exon	70876541	70876661	.	+	.	gene_id "ENSG00000166224.16"; transcript_id "ENST00000373202.7"; gene_type "protein_coding"; gene_status "KNOWN"; gene_name "SGPL1"; transcript_type "protein_coding"; transcript_status "KNOWN"; transcript_name "SGPL1-202"; exon_number "14"; exon_id "ENSE00001101178.1"; talon_gene "29338"; talon_transcript "100819"; talon_exon "474364"; ccdsid "CCDS31216.1"; exon_status "KNOWN"; level "2"; protein_id "ENSP00000362298.3"; source "HAVANA"; tag "CCDS";
chr10	HAVANA	exon	70877195	70881173	.	+	.	gene_id "ENSG00000166224.16"; transcript_id "ENST00000373202.7"; gene_type "protein_coding"; gene_status "KNOWN"; gene_name "SGPL1"; transcript_type "protein_coding"; transcript_status "KNOWN"; transcript_name "SGPL1-202"; exon_number "15"; exon_id "ENSE00001101195.1"; talon_gene "29338"; talon_transcript "100819"; talon_exon "474366"; ccdsid "CCDS31216.1"; exon_status "KNOWN"; level "2"; protein_id "ENSP00000362298.3"; source "HAVANA"; tag "CCDS";
chr10	TALON	transcript	70877195	70880100	.	+	.	gene_id "ENSG00000166224.16"; transcript_id "ENCODEHT000681226"; gene_name "SGPL1"; gene_status "KNOWN"; gene_type "protein_coding"; transcript_status "NOVEL"; transcript_name "ENCODEHT000681226"; talon_gene "29338"; talon_transcript "681226"; ISM_to_IDs "681223"; ISM_transcript "TRUE";
chr10	TALON	exon	70877195	70880100	.	+	.	gene_id "ENSG00000166224.16"; transcript_id "ENCODEHT000681226"; gene_type "protein_coding"; gene_status "KNOWN"; gene_name "SGPL1"; transcript_status "NOVEL"; transcript_name "ENCODEHT000681226"; exon_number "1"; exon_id "1474787"; talon_gene "29338"; talon_transcript "681226"; talon_exon "1474787"; exon_status "NOVEL";
chr10	HAVANA	gene	70882280	70888254	.	-	.	gene_id "ENSG00000166228.8"; gene_name "PCBD1"; gene_status "KNOWN"; gene_type "protein_coding"; talon_gene "29339"; havana_gene "OTTHUMG00000018417.1"; level "2";
chr10	HAVANA	transcript	70882280	70885899	.	-	.	gene_id "ENSG00000166228.8"; transcript_id "ENST00000493961.5"; gene_name "PCBD1"; gene_status "KNOWN"; gene_type "protein_coding"; transcript_type "processed_transcript"; transcript_status "KNOWN"; transcript_name "PCBD1-203"; talon_gene "29339"; talon_transcript "100826"; havana_transcript "OTTHUMT00000048529.1"; level "2"; source "HAVANA"; transcript_support_level "2";
chr10	HAVANA	exon	70885798	70885899	.	-	.	gene_id "ENSG00000166228.8"; transcript_id "ENST00000493961.5"; gene_type "protein_coding"; gene_status "KNOWN"; gene_name "PCBD1"; transcript_type "processed_transcript"; transcript_status "KNOWN"; transcript_name "PCBD1-203"; exon_number "1"; exon_id "ENSE00001939035.1"; talon_gene "29339"; talon_transcript "100826"; talon_exon "474384"; exon_status "KNOWN"; level "2"; source "HAVANA";
chr10	HAVANA	exon	70885152	70885232	.	-	.	gene_id "ENSG00000166228.8"; transcript_id "ENST00000493961.5"; gene_type "protein_coding"; gene_status "KNOWN"; gene_name "PCBD1"; transcript_type "processed_transcript"; transcript_status "KNOWN"; transcript_name "PCBD1-203"; exon_number "2"; exon_id "ENSE00003521648.1"; talon_gene "29339"; talon_transcript "100826"; talon_exon "474386"; ccdsid "CCDS31217.1"; exon_status "KNOWN"; level "2"; protein_id "ENSP00000299299.3"; source "HAVANA"; tag "CCDS";
chr10	HAVANA	exon	70882280	70882485	.	-	.	gene_id "ENSG00000166228.8"; transcript_id "ENST00000493961.5"; gene_type "protein_coding"; gene_status "KNOWN"; gene_name "PCBD1"; transcript_type "processed_transcript"; transcript_status "KNOWN"; transcript_name "PCBD1-203"; exon_number "3"; exon_id "ENSE00001930265.1"; talon_gene "29339"; talon_transcript "100826"; talon_exon "474388"; exon_status "KNOWN"; level "2"; source "HAVANA";
chr10	HAVANA	transcript	70883510	70888784	.	-	.	gene_id "ENSG00000166228.8"; transcript_id "ENST00000299299.3"; gene_name "PCBD1"; gene_status "KNOWN"; gene_type "protein_coding"; transcript_type "protein_coding"; transcript_status "KNOWN"; transcript_name "PCBD1-201"; talon_gene "29339"; talon_transcript "100827"; ccdsid "CCDS31217.1"; havana_transcript "OTTHUMT00000048527.1"; level "2"; protein_id "ENSP00000299299.3"; source "HAVANA"; tag "CCDS"; transcript_support_level "1";
chr10	HAVANA	exon	70888531	70888784	.	-	.	gene_id "ENSG00000166228.8"; transcript_id "ENST00000299299.3"; gene_type "protein_coding"; gene_status "KNOWN"; gene_name "PCBD1"; transcript_type "protein_coding"; transcript_status "KNOWN"; transcript_name "PCBD1-201"; exon_number "1"; exon_id "ENSE00001304698.3"; talon_gene "29339"; talon_transcript "100827"; talon_exon "474389"; ccdsid "CCDS31217.1"; exon_status "KNOWN"; level "2"; protein_id "ENSP00000299299.3"; source "HAVANA"; tag "CCDS";
chr10	HAVANA	exon	70885798	70885929	.	-	.	gene_id "ENSG00000166228.8"; transcript_id "ENST00000299299.3"; gene_type "protein_coding"; gene_status "KNOWN"; gene_name "PCBD1"; transcript_type "protein_coding"; transcript_status "KNOWN"; transcript_name "PCBD1-201"; exon_number "2"; exon_id "ENSE00003613239.1"; talon_gene "29339"; talon_transcript "100827"; talon_exon "474391"; ccdsid "CCDS31217.1"; exon_status "KNOWN"; level "2"; protein_id "ENSP00000299299.3"; source "HAVANA"; tag "CCDS";
chr10	HAVANA	exon	70885152	70885232	.	-	.	gene_id "ENSG00000166228.8"; transcript_id "ENST00000299299.3"; gene_type "protein_coding"; gene_status "KNOWN"; gene_name "PCBD1"; transcript_type "protein_coding"; transcript_status "KNOWN"; transcript_name "PCBD1-201"; exon_number "3"; exon_id "ENSE00003521648.1"; talon_gene "29339"; talon_transcript "100827"; talon_exon "474386"; ccdsid "CCDS31217.1"; exon_status "KNOWN"; level "2"; protein_id "ENSP00000299299.3"; source "HAVANA"; tag "CCDS";
chr10	HAVANA	exon	70883510	70884048	.	-	.	gene_id "ENSG00000166228.8"; transcript_id "ENST00000299299.3"; gene_type "protein_coding"; gene_status "KNOWN"; gene_name "PCBD1"; transcript_type "protein_coding"; transcript_status "KNOWN"; transcript_name "PCBD1-201"; exon_number "4"; exon_id "ENSE00001254988.3"; talon_gene "29339"; talon_transcript "100827"; talon_exon "474393"; ccdsid "CCDS31217.1"; exon_status "KNOWN"; level "2"; protein_id "ENSP00000299299.3"; source "HAVANA"; tag "CCDS";
chr10	TALON	transcript	70883510	70885899	.	-	.	gene_id "ENSG00000166228.8"; transcript_id "ENCODEHT000681234"; gene_name "PCBD1"; gene_status "KNOWN"; gene_type "protein_coding"; transcript_status "NOVEL"; transcript_name "ENCODEHT000681234"; talon_gene "29339"; talon_transcript "681234"; ISM-suffix_to_IDs "100827,100828"; ISM-suffix_transcript "TRUE"; ISM_to_IDs "100827,100828"; ISM_transcript "TRUE";
chr10	HAVANA	exon	70885798	70885899	.	-	.	gene_id "ENSG00000166228.8"; transcript_id "ENCODEHT000681234"; gene_type "protein_coding"; gene_status "KNOWN"; gene_name "PCBD1"; transcript_status "NOVEL"; transcript_name "ENCODEHT000681234"; exon_number "1"; exon_id "ENSE00001939035.1"; talon_gene "29339"; talon_transcript "681234"; talon_exon "474384"; exon_status "KNOWN"; level "2"; source "HAVANA";
chr10	HAVANA	exon	70885152	70885232	.	-	.	gene_id "ENSG00000166228.8"; transcript_id "ENCODEHT000681234"; gene_type "protein_coding"; gene_status "KNOWN"; gene_name "PCBD1"; transcript_status "NOVEL"; transcript_name "ENCODEHT000681234"; exon_number "2"; exon_id "ENSE00003521648.1"; talon_gene "29339"; talon_transcript "681234"; talon_exon "474386"; ccdsid "CCDS31217.1"; exon_status "KNOWN"; level "2"; protein_id "ENSP00000299299.3"; source "HAVANA"; tag "CCDS";
chr10	HAVANA	exon	70883510	70884048	.	-	.	gene_id "ENSG00000166228.8"; transcript_id "ENCODEHT000681234"; gene_type "protein_coding"; gene_status "KNOWN"; gene_name "PCBD1"; transcript_status "NOVEL"; transcript_name "ENCODEHT000681234"; exon_number "3"; exon_id "ENSE00001254988.3"; talon_gene "29339"; talon_transcript "681234"; talon_exon "474393"; ccdsid "CCDS31217.1"; exon_status "KNOWN"; level "2"; protein_id "ENSP00000299299.3"; source "HAVANA"; tag "CCDS";
chr10	HAVANA	transcript	70883932	70888254	.	-	.	gene_id "ENSG00000166228.8"; transcript_id "ENST00000493228.1"; gene_name "PCBD1"; gene_status "KNOWN"; gene_type "protein_coding"; transcript_type "processed_transcript"; transcript_status "KNOWN"; transcript_name "PCBD1-202"; talon_gene "29339"; talon_transcript "100828"; havana_transcript "OTTHUMT00000048528.1"; level "2"; source "HAVANA"; transcript_support_level "2";
chr10	HAVANA	exon	70887853	70888254	.	-	.	gene_id "ENSG00000166228.8"; transcript_id "ENST00000493228.1"; gene_type "protein_coding"; gene_status "KNOWN"; gene_name "PCBD1"; transcript_type "processed_transcript"; transcript_status "KNOWN"; transcript_name "PCBD1-202"; exon_number "1"; exon_id "ENSE00001925313.1"; talon_gene "29339"; talon_transcript "100828"; talon_exon "474394"; exon_status "KNOWN"; level "2"; source "HAVANA";
chr10	HAVANA	exon	70885798	70885929	.	-	.	gene_id "ENSG00000166228.8"; transcript_id "ENST00000493228.1"; gene_type "protein_coding"; gene_status "KNOWN"; gene_name "PCBD1"; transcript_type "processed_transcript"; transcript_status "KNOWN"; transcript_name "PCBD1-202"; exon_number "2"; exon_id "ENSE00003613239.1"; talon_gene "29339"; talon_transcript "100828"; talon_exon "474391"; ccdsid "CCDS31217.1"; exon_status "KNOWN"; level "2"; protein_id "ENSP00000299299.3"; source "HAVANA"; tag "CCDS";
chr10	HAVANA	exon	70885152	70885232	.	-	.	gene_id "ENSG00000166228.8"; transcript_id "ENST00000493228.1"; gene_type "protein_coding"; gene_status "KNOWN"; gene_name "PCBD1"; transcript_type "processed_transcript"; transcript_status "KNOWN"; transcript_name "PCBD1-202"; exon_number "3"; exon_id "ENSE00003521648.1"; talon_gene "29339"; talon_transcript "100828"; talon_exon "474386"; ccdsid "CCDS31217.1"; exon_status "KNOWN"; level "2"; protein_id "ENSP00000299299.3"; source "HAVANA"; tag "CCDS";
chr10	HAVANA	exon	70883932	70884048	.	-	.	gene_id "ENSG00000166228.8"; transcript_id "ENST00000493228.1"; gene_type "protein_coding"; gene_status "KNOWN"; gene_name "PCBD1"; transcript_type "processed_transcript"; transcript_status "KNOWN"; transcript_name "PCBD1-202"; exon_number "4"; exon_id "ENSE00001845547.1"; talon_gene "29339"; talon_transcript "100828"; talon_exon "474396"; exon_status "KNOWN"; level "2"; source "HAVANA";
chr10	HAVANA	gene	71319258	71363352	.	+	.	gene_id "ENSG00000198246.8"; gene_name "SLC29A3"; gene_status "KNOWN"; gene_type "protein_coding"; talon_gene "29345"; havana_gene "OTTHUMG00000018424.5"; level "2";
chr10	HAVANA	transcript	71319258	71363390	.	+	.	gene_id "ENSG00000198246.8"; transcript_id "ENST00000642647.1"; gene_name "SLC29A3"; gene_status "KNOWN"; gene_type "protein_coding"; transcript_type "protein_coding"; transcript_status "KNOWN"; transcript_name "SLC29A3-205"; talon_gene "29345"; talon_transcript "100837"; ccdsid "CCDS7310.1"; havana_transcript "OTTHUMT00000048544.2"; level "2"; protein_id "ENSP00000495980.1"; source "HAVANA"; tag "CCDS";
chr10	HAVANA	exon	71319258	71319310	.	+	.	gene_id "ENSG00000198246.8"; transcript_id "ENST00000642647.1"; gene_type "protein_coding"; gene_status "KNOWN"; gene_name "SLC29A3"; transcript_type "protein_coding"; transcript_status "KNOWN"; transcript_name "SLC29A3-205"; exon_number "1"; exon_id "ENSE00001434231.6"; talon_gene "29345"; talon_transcript "100837"; talon_exon "474457"; ccdsid "CCDS7310.1"; exon_status "KNOWN"; level "2"; protein_id "ENSP00000495980.1"; source "HAVANA"; tag "CCDS";
chr10	HAVANA	exon	71322756	71323054	.	+	.	gene_id "ENSG00000198246.8"; transcript_id "ENST00000642647.1"; gene_type "protein_coding"; gene_status "KNOWN"; gene_name "SLC29A3"; transcript_type "protein_coding"; transcript_status "KNOWN"; transcript_name "SLC29A3-205"; exon_number "2"; exon_id "ENSE00003552806.1"; talon_gene "29345"; talon_transcript "100837"; talon_exon "474459"; ccdsid "CCDS7310.1"; exon_status "KNOWN"; level "2"; protein_id "ENSP00000495980.1"; source "HAVANA"; tag "CCDS";
chr10	HAVANA	exon	71344209	71344291	.	+	.	gene_id "ENSG00000198246.8"; transcript_id "ENST00000642647.1"; gene_type "protein_coding"; gene_status "KNOWN"; gene_name "SLC29A3"; transcript_type "protein_coding"; transcript_status "KNOWN"; transcript_name "SLC29A3-205"; exon_number "3"; exon_id "ENSE00001027400.1"; talon_gene "29345"; talon_transcript "100837"; talon_exon "474461"; ccdsid "CCDS7310.1"; exon_status "KNOWN"; level "2"; protein_id "ENSP00000495980.1"; source "HAVANA"; tag "CCDS";
chr10	HAVANA	exon	71351562	71351788	.	+	.	gene_id "ENSG00000198246.8"; transcript_id "ENST00000642647.1"; gene_type "protein_coding"; gene_status "KNOWN"; gene_name "SLC29A3"; transcript_type "protein_coding"; transcript_status "KNOWN"; transcript_name "SLC29A3-205"; exon_number "4"; exon_id "ENSE00001027395.1"; talon_gene "29345"; talon_transcript "100837"; talon_exon "474463"; ccdsid "CCDS7310.1"; exon_status "KNOWN"; level "2"; protein_id "ENSP00000495980.1"; source "HAVANA"; tag "CCDS";
chr10	HAVANA	exon	71356081	71356243	.	+	.	gene_id "ENSG00000198246.8"; transcript_id "ENST00000642647.1"; gene_type "protein_coding"; gene_status "KNOWN"; gene_name "SLC29A3"; transcript_type "protein_coding"; transcript_status "KNOWN"; transcript_name "SLC29A3-205"; exon_number "5"; exon_id "ENSE00001027397.1"; talon_gene "29345"; talon_transcript "100837"; talon_exon "474465"; ccdsid "CCDS7310.1"; exon_status "KNOWN"; level "2"; protein_id "ENSP00000495980.1"; source "HAVANA"; tag "CCDS";
chr10	HAVANA	exon	71361954	71363390	.	+	.	gene_id "ENSG00000198246.8"; transcript_id "ENST00000642647.1"; gene_type "protein_coding"; gene_status "KNOWN"; gene_name "SLC29A3"; transcript_type "protein_coding"; transcript_status "KNOWN"; transcript_name "SLC29A3-205"; exon_number "6"; exon_id "ENSE00003824037.1"; talon_gene "29345"; talon_transcript "100837"; talon_exon "474467"; ccdsid "CCDS7310.1"; exon_status "KNOWN"; level "2"; protein_id "ENSP00000495980.1"; source "HAVANA"; tag "CCDS";
chr10	HAVANA	transcript	71319262	71363351	.	+	.	gene_id "ENSG00000198246.8"; transcript_id "ENST00000644591.1"; gene_name "SLC29A3"; gene_status "KNOWN"; gene_type "protein_coding"; transcript_type "nonsense_mediated_decay"; transcript_status "KNOWN"; transcript_name "SLC29A3-211"; talon_gene "29345"; talon_transcript "100839"; havana_transcript "OTTHUMT00000496616.1"; level "2"; protein_id "ENSP00000496664.1"; source "HAVANA"; tag "RNA_Seq_supported_partial";
chr10	HAVANA	exon	71319262	71319310	.	+	.	gene_id "ENSG00000198246.8"; transcript_id "ENST00000644591.1"; gene_type "protein_coding"; gene_status "KNOWN"; gene_name "SLC29A3"; transcript_type "nonsense_mediated_decay"; transcript_status "KNOWN"; transcript_name "SLC29A3-211"; exon_number "1"; exon_id "ENSE00003818422.1"; talon_gene "29345"; talon_transcript "100839"; talon_exon "474470"; exon_status "KNOWN"; level "2"; protein_id "ENSP00000496664.1"; source "HAVANA"; tag "RNA_Seq_supported_partial";
chr10	HAVANA	exon	71322756	71323054	.	+	.	gene_id "ENSG00000198246.8"; transcript_id "ENST00000644591.1"; gene_type "protein_coding"; gene_status "KNOWN"; gene_name "SLC29A3"; transcript_type "nonsense_mediated_decay"; transcript_status "KNOWN"; transcript_name "SLC29A3-211"; exon_number "2"; exon_id "ENSE00003552806.1"; talon_gene "29345"; talon_transcript "100839"; talon_exon "474459"; ccdsid "CCDS7310.1"; exon_status "KNOWN"; level "2"; protein_id "ENSP00000495980.1"; source "HAVANA"; tag "CCDS";
chr10	HAVANA	exon	71351562	71351788	.	+	.	gene_id "ENSG00000198246.8"; transcript_id "ENST00000644591.1"; gene_type "protein_coding"; gene_status "KNOWN"; gene_name "SLC29A3"; transcript_type "nonsense_mediated_decay"; transcript_status "KNOWN"; transcript_name "SLC29A3-211"; exon_number "3"; exon_id "ENSE00001027395.1"; talon_gene "29345"; talon_transcript "100839"; talon_exon "474463"; ccdsid "CCDS7310.1"; exon_status "KNOWN"; level "2"; protein_id "ENSP00000495980.1"; source "HAVANA"; tag "CCDS";
chr10	HAVANA	exon	71356081	71356243	.	+	.	gene_id "ENSG00000198246.8"; transcript_id "ENST00000644591.1"; gene_type "protein_coding"; gene_status "KNOWN"; gene_name "SLC29A3"; transcript_type "nonsense_mediated_decay"; transcript_status "KNOWN"; transcript_name "SLC29A3-211"; exon_number "4"; exon_id "ENSE00001027397.1"; talon_gene "29345"; talon_transcript "100839"; talon_exon "474465"; ccdsid "CCDS7310.1"; exon_status "KNOWN"; level "2"; protein_id "ENSP00000495980.1"; source "HAVANA"; tag "CCDS";
chr10	HAVANA	exon	71361954	71363351	.	+	.	gene_id "ENSG00000198246.8"; transcript_id "ENST00000644591.1"; gene_type "protein_coding"; gene_status "KNOWN"; gene_name "SLC29A3"; transcript_type "nonsense_mediated_decay"; transcript_status "KNOWN"; transcript_name "SLC29A3-211"; exon_number "5"; exon_id "ENSE00003823500.1"; talon_gene "29345"; talon_transcript "100839"; talon_exon "474472"; exon_status "KNOWN"; level "2"; protein_id "ENSP00000496664.1"; source "HAVANA"; tag "RNA_Seq_supported_partial";
chr10	HAVANA	transcript	71319282	71363352	.	+	.	gene_id "ENSG00000198246.8"; transcript_id "ENST00000479577.2"; gene_name "SLC29A3"; gene_status "KNOWN"; gene_type "protein_coding"; transcript_type "protein_coding"; transcript_status "KNOWN"; transcript_name "SLC29A3-203"; talon_gene "29345"; talon_transcript "100843"; havana_transcript "OTTHUMT00000048545.2"; level "2"; protein_id "ENSP00000493995.1"; source "HAVANA"; tag "appris_alternative_2"; transcript_support_level "2";
chr10	HAVANA	exon	71319282	71319731	.	+	.	gene_id "ENSG00000198246.8"; transcript_id "ENST00000479577.2"; gene_type "protein_coding"; gene_status "KNOWN"; gene_name "SLC29A3"; transcript_type "protein_coding"; transcript_status "KNOWN"; transcript_name "SLC29A3-203"; exon_number "1"; exon_id "ENSE00001828882.1"; talon_gene "29345"; talon_transcript "100843"; talon_exon "474487"; exon_status "KNOWN"; level "2"; protein_id "ENSP00000493995.1"; source "HAVANA"; tag "appris_alternative_2";
chr10	HAVANA	exon	71322756	71323054	.	+	.	gene_id "ENSG00000198246.8"; transcript_id "ENST00000479577.2"; gene_type "protein_coding"; gene_status "KNOWN"; gene_name "SLC29A3"; transcript_type "protein_coding"; transcript_status "KNOWN"; transcript_name "SLC29A3-203"; exon_number "2"; exon_id "ENSE00003552806.1"; talon_gene "29345"; talon_transcript "100843"; talon_exon "474459"; ccdsid "CCDS7310.1"; exon_status "KNOWN"; level "2"; protein_id "ENSP00000495980.1"; source "HAVANA"; tag "CCDS";
chr10	HAVANA	exon	71344209	71344291	.	+	.	gene_id "ENSG00000198246.8"; transcript_id "ENST00000479577.2"; gene_type "protein_coding"; gene_status "KNOWN"; gene_name "SLC29A3"; transcript_type "protein_coding"; transcript_status "KNOWN"; transcript_name "SLC29A3-203"; exon_number "3"; exon_id "ENSE00001027400.1"; talon_gene "29345"; talon_transcript "100843"; talon_exon "474461"; ccdsid "CCDS7310.1"; exon_status "KNOWN"; level "2"; protein_id "ENSP00000495980.1"; source "HAVANA"; tag "CCDS";
chr10	HAVANA	exon	71351562	71351788	.	+	.	gene_id "ENSG00000198246.8"; transcript_id "ENST00000479577.2"; gene_type "protein_coding"; gene_status "KNOWN"; gene_name "SLC29A3"; transcript_type "protein_coding"; transcript_status "KNOWN"; transcript_name "SLC29A3-203"; exon_number "4"; exon_id "ENSE00001027395.1"; talon_gene "29345"; talon_transcript "100843"; talon_exon "474463"; ccdsid "CCDS7310.1"; exon_status "KNOWN"; level "2"; protein_id "ENSP00000495980.1"; source "HAVANA"; tag "CCDS";
chr10	HAVANA	exon	71356081	71356243	.	+	.	gene_id "ENSG00000198246.8"; transcript_id "ENST00000479577.2"; gene_type "protein_coding"; gene_status "KNOWN"; gene_name "SLC29A3"; transcript_type "protein_coding"; transcript_status "KNOWN"; transcript_name "SLC29A3-203"; exon_number "5"; exon_id "ENSE00001027397.1"; talon_gene "29345"; talon_transcript "100843"; talon_exon "474465"; ccdsid "CCDS7310.1"; exon_status "KNOWN"; level "2"; protein_id "ENSP00000495980.1"; source "HAVANA"; tag "CCDS";
chr10	HAVANA	exon	71361954	71363352	.	+	.	gene_id "ENSG00000198246.8"; transcript_id "ENST00000479577.2"; gene_type "protein_coding"; gene_status "KNOWN"; gene_name "SLC29A3"; transcript_type "protein_coding"; transcript_status "KNOWN"; transcript_name "SLC29A3-203"; exon_number "6"; exon_id "ENSE00003823248.1"; talon_gene "29345"; talon_transcript "100843"; talon_exon "474489"; exon_status "KNOWN"; level "2"; protein_id "ENSP00000493995.1"; source "HAVANA"; tag "appris_alternative_2";
chr10	HAVANA	gene	71747559	71773498	.	-	.	gene_id "ENSG00000107738.19"; gene_name "VSIR"; gene_status "KNOWN"; gene_type "protein_coding"; talon_gene "29350"; havana_gene "OTTHUMG00000018426.4"; level "2";
chr10	HAVANA	transcript	71747559	71773498	.	-	.	gene_id "ENSG00000107738.19"; transcript_id "ENST00000394957.7"; gene_name "VSIR"; gene_status "KNOWN"; gene_type "protein_coding"; transcript_type "protein_coding"; transcript_status "KNOWN"; transcript_name "VSIR-201"; talon_gene "29350"; talon_transcript "100874"; ccdsid "CCDS31218.1"; havana_transcript "OTTHUMT00000048548.1"; level "2"; protein_id "ENSP00000378409.3"; source "HAVANA"; tag "CCDS"; transcript_support_level "1";
chr10	HAVANA	exon	71773358	71773498	.	-	.	gene_id "ENSG00000107738.19"; transcript_id "ENST00000394957.7"; gene_type "protein_coding"; gene_status "KNOWN"; gene_name "VSIR"; transcript_type "protein_coding"; transcript_status "KNOWN"; transcript_name "VSIR-201"; exon_number "1"; exon_id "ENSE00001796377.2"; talon_gene "29350"; talon_transcript "100874"; talon_exon "474710"; ccdsid "CCDS31218.1"; exon_status "KNOWN"; level "2"; protein_id "ENSP00000378409.3"; source "HAVANA"; tag "CCDS";
chr10	HAVANA	exon	71761598	71762026	.	-	.	gene_id "ENSG00000107738.19"; transcript_id "ENST00000394957.7"; gene_type "protein_coding"; gene_status "KNOWN"; gene_name "VSIR"; transcript_type "protein_coding"; transcript_status "KNOWN"; transcript_name "VSIR-201"; exon_number "2"; exon_id "ENSE00000834394.1"; talon_gene "29350"; talon_transcript "100874"; talon_exon "474712"; ccdsid "CCDS31218.1"; exon_status "KNOWN"; level "2"; protein_id "ENSP00000378409.3"; source "HAVANA"; tag "CCDS";
chr10	HAVANA	exon	71760868	71760924	.	-	.	gene_id "ENSG00000107738.19"; transcript_id "ENST00000394957.7"; gene_type "protein_coding"; gene_status "KNOWN"; gene_name "VSIR"; transcript_type "protein_coding"; transcript_status "KNOWN"; transcript_name "VSIR-201"; exon_number "3"; exon_id "ENSE00001240867.1"; talon_gene "29350"; talon_transcript "100874"; talon_exon "474714"; ccdsid "CCDS31218.1"; exon_status "KNOWN"; level "2"; protein_id "ENSP00000378409.3"; source "HAVANA"; tag "CCDS";
chr10	HAVANA	exon	71755359	71755466	.	-	.	gene_id "ENSG00000107738.19"; transcript_id "ENST00000394957.7"; gene_type "protein_coding"; gene_status "KNOWN"; gene_name "VSIR"; transcript_type "protein_coding"; transcript_status "KNOWN"; transcript_name "VSIR-201"; exon_number "4"; exon_id "ENSE00003256809.1"; talon_gene "29350"; talon_transcript "100874"; talon_exon "474716"; ccdsid "CCDS31218.1"; exon_status "KNOWN"; level "2"; protein_id "ENSP00000378409.3"; source "HAVANA"; tag "CCDS";
chr10	HAVANA	exon	71752975	71753002	.	-	.	gene_id "ENSG00000107738.19"; transcript_id "ENST00000394957.7"; gene_type "protein_coding"; gene_status "KNOWN"; gene_name "VSIR"; transcript_type "protein_coding"; transcript_status "KNOWN"; transcript_name "VSIR-201"; exon_number "5"; exon_id "ENSE00003277434.1"; talon_gene "29350"; talon_transcript "100874"; talon_exon "474718"; ccdsid "CCDS31218.1"; exon_status "KNOWN"; level "2"; protein_id "ENSP00000378409.3"; source "HAVANA"; tag "CCDS";
chr10	HAVANA	exon	71751668	71751861	.	-	.	gene_id "ENSG00000107738.19"; transcript_id "ENST00000394957.7"; gene_type "protein_coding"; gene_status "KNOWN"; gene_name "VSIR"; transcript_type "protein_coding"; transcript_status "KNOWN"; transcript_name "VSIR-201"; exon_number "6"; exon_id "ENSE00003236571.1"; talon_gene "29350"; talon_transcript "100874"; talon_exon "474720"; ccdsid "CCDS31218.1"; exon_status "KNOWN"; level "2"; protein_id "ENSP00000378409.3"; source "HAVANA"; tag "CCDS";
chr10	HAVANA	exon	71747559	71751290	.	-	.	gene_id "ENSG00000107738.19"; transcript_id "ENST00000394957.7"; gene_type "protein_coding"; gene_status "KNOWN"; gene_name "VSIR"; transcript_type "protein_coding"; transcript_status "KNOWN"; transcript_name "VSIR-201"; exon_number "7"; exon_id "ENSE00001185350.3"; talon_gene "29350"; talon_transcript "100874"; talon_exon "474722"; ccdsid "CCDS31218.1"; exon_status "KNOWN"; level "2"; protein_id "ENSP00000378409.3"; source "HAVANA"; tag "CCDS";
chr10	HAVANA	gene	71816298	71822205	.	-	.	gene_id "ENSG00000197746.13"; gene_name "PSAP"; gene_status "KNOWN"; gene_type "protein_coding"; talon_gene "29352"; havana_gene "OTTHUMG00000018429.5"; level "2"; tag "ncRNA_host";
chr10	HAVANA	transcript	71816298	71851375	.	-	.	gene_id "ENSG00000197746.13"; transcript_id "ENST00000394936.7"; gene_name "PSAP"; gene_status "KNOWN"; gene_type "protein_coding"; transcript_type "protein_coding"; transcript_status "KNOWN"; transcript_name "PSAP-202"; talon_gene "29352"; talon_transcript "100878"; ccdsid "CCDS7311.1"; havana_transcript "OTTHUMT00000048553.2"; level "2"; protein_id "ENSP00000378394.3"; source "HAVANA"; tag "CCDS"; transcript_support_level "1";
chr10	HAVANA	exon	71851182	71851375	.	-	.	gene_id "ENSG00000197746.13"; transcript_id "ENST00000394936.7"; gene_type "protein_coding"; gene_status "KNOWN"; gene_name "PSAP"; transcript_type "protein_coding"; transcript_status "KNOWN"; transcript_name "PSAP-202"; exon_number "1"; exon_id "ENSE00001858117.2"; talon_gene "29352"; talon_transcript "100878"; talon_exon "474729"; ccdsid "CCDS7311.1"; exon_status "KNOWN"; level "2"; protein_id "ENSP00000378394.3"; source "HAVANA"; tag "CCDS";
chr10	ENSEMBL	exon	71834372	71834505	.	-	.	gene_id "ENSG00000197746.13"; transcript_id "ENST00000394936.7"; gene_type "protein_coding"; gene_status "KNOWN"; gene_name "PSAP"; transcript_type "protein_coding"; transcript_status "KNOWN"; transcript_name "PSAP-202"; exon_number "2"; exon_id "ENSE00001239781.2"; talon_gene "29352"; talon_transcript "100878"; talon_exon "474731"; ccdsid "CCDS7311.1"; exon_status "KNOWN"; level "3"; protein_id "ENSP00000480857.1"; source "ENSEMBL"; tag "basic";
chr10	ENSEMBL	exon	71831846	71831920	.	-	.	gene_id "ENSG00000197746.13"; transcript_id "ENST00000394936.7"; gene_type "protein_coding"; gene_status "KNOWN"; gene_name "PSAP"; transcript_type "protein_coding"; transcript_status "KNOWN"; transcript_name "PSAP-202"; exon_number "3"; exon_id "ENSE00002498004.1"; talon_gene "29352"; talon_transcript "100878"; talon_exon "474733"; ccdsid "CCDS7311.1"; exon_status "KNOWN"; level "3"; protein_id "ENSP00000480857.1"; source "ENSEMBL"; tag "basic";
chr10	ENSEMBL	exon	71831126	71831251	.	-	.	gene_id "ENSG00000197746.13"; transcript_id "ENST00000394936.7"; gene_type "protein_coding"; gene_status "KNOWN"; gene_name "PSAP"; transcript_type "protein_coding"; transcript_status "KNOWN"; transcript_name "PSAP-202"; exon_number "4"; exon_id "ENSE00000987088.1"; talon_gene "29352"; talon_transcript "100878"; talon_exon "474735"; ccdsid "CCDS7311.1"; exon_status "KNOWN"; level "3"; protein_id "ENSP00000378392.2"; source "ENSEMBL"; tag "appris_alternative_2";
chr10	ENSEMBL	exon	71828877	71829077	.	-	.	gene_id "ENSG00000197746.13"; transcript_id "ENST00000394936.7"; gene_type "protein_coding"; gene_status "KNOWN"; gene_name "PSAP"; transcript_type "protein_coding"; transcript_status "KNOWN"; transcript_name "PSAP-202"; exon_number "5"; exon_id "ENSE00001239733.1"; talon_gene "29352"; talon_transcript "100878"; talon_exon "474737"; ccdsid "CCDS7311.1"; exon_status "KNOWN"; level "3"; protein_id "ENSP00000378392.2"; source "ENSEMBL"; tag "appris_alternative_2";
chr10	ENSEMBL	exon	71828014	71828157	.	-	.	gene_id "ENSG00000197746.13"; transcript_id "ENST00000394936.7"; gene_type "protein_coding"; gene_status "KNOWN"; gene_name "PSAP"; transcript_type "protein_coding"; transcript_status "KNOWN"; transcript_name "PSAP-202"; exon_number "6"; exon_id "ENSE00000987090.1"; talon_gene "29352"; talon_transcript "100878"; talon_exon "474739"; ccdsid "CCDS7311.1"; exon_status "KNOWN"; level "3"; protein_id "ENSP00000378392.2"; source "ENSEMBL"; tag "appris_alternative_2";
chr10	ENSEMBL	exon	71825837	71825893	.	-	.	gene_id "ENSG00000197746.13"; transcript_id "ENST00000394936.7"; gene_type "protein_coding"; gene_status "KNOWN"; gene_name "PSAP"; transcript_type "protein_coding"; transcript_status "KNOWN"; transcript_name "PSAP-202"; exon_number "7"; exon_id "ENSE00000987091.2"; talon_gene "29352"; talon_transcript "100878"; talon_exon "474741"; ccdsid "CCDS7311.1"; exon_status "KNOWN"; level "3"; protein_id "ENSP00000378392.2"; source "ENSEMBL"; tag "appris_alternative_2";
chr10	HAVANA	exon	71821876	71822007	.	-	.	gene_id "ENSG00000197746.13"; transcript_id "ENST00000394936.7"; gene_type "protein_coding"; gene_status "KNOWN"; gene_name "PSAP"; transcript_type "protein_coding"; transcript_status "KNOWN"; transcript_name "PSAP-202"; exon_number "8"; exon_id "ENSE00001239711.1"; talon_gene "29352"; talon_transcript "100878"; talon_exon "474743"; ccdsid "CCDS7311.1"; exon_status "KNOWN"; level "2"; protein_id "ENSP00000378394.3"; source "HAVANA"; tag "CCDS";
chr10	ENSEMBL	exon	71820240	71820335	.	-	.	gene_id "ENSG00000197746.13"; transcript_id "ENST00000394936.7"; gene_type "protein_coding"; gene_status "KNOWN"; gene_name "PSAP"; transcript_type "protein_coding"; transcript_status "KNOWN"; transcript_name "PSAP-202"; exon_number "9"; exon_id "ENSE00003561267.1"; talon_gene "29352"; talon_transcript "100878"; talon_exon "474745"; ccdsid "CCDS7311.1"; exon_status "KNOWN"; level "3"; protein_id "ENSP00000378392.2"; source "ENSEMBL"; tag "appris_alternative_2";
chr10	ENSEMBL	exon	71819714	71819900	.	-	.	gene_id "ENSG00000197746.13"; transcript_id "ENST00000394936.7"; gene_type "protein_coding"; gene_status "KNOWN"; gene_name "PSAP"; transcript_type "protein_coding"; transcript_status "KNOWN"; transcript_name "PSAP-202"; exon_number "10"; exon_id "ENSE00000987094.1"; talon_gene "29352"; talon_transcript "100878"; talon_exon "474747"; ccdsid "CCDS7311.1"; exon_status "KNOWN"; level "3"; protein_id "ENSP00000378392.2"; source "ENSEMBL"; tag "appris_alternative_2";
chr10	ENSEMBL	exon	71819465	71819622	.	-	.	gene_id "ENSG00000197746.13"; transcript_id "ENST00000394936.7"; gene_type "protein_coding"; gene_status "KNOWN"; gene_name "PSAP"; transcript_type "protein_coding"; transcript_status "KNOWN"; transcript_name "PSAP-202"; exon_number "11"; exon_id "ENSE00000987095.1"; talon_gene "29352"; talon_transcript "100878"; talon_exon "474749"; ccdsid "CCDS7311.1"; exon_status "KNOWN"; level "3"; protein_id "ENSP00000480857.1"; source "ENSEMBL"; tag "basic";
chr10	ENSEMBL	exon	71819031	71819111	.	-	.	gene_id "ENSG00000197746.13"; transcript_id "ENST00000394936.7"; gene_type "protein_coding"; gene_status "KNOWN"; gene_name "PSAP"; transcript_type "protein_coding"; transcript_status "KNOWN"; transcript_name "PSAP-202"; exon_number "12"; exon_id "ENSE00000987096.1"; talon_gene "29352"; talon_transcript "100878"; talon_exon "474751"; ccdsid "CCDS7311.1"; exon_status "KNOWN"; level "3"; protein_id "ENSP00000480857.1"; source "ENSEMBL"; tag "basic";
chr10	ENSEMBL	exon	71818617	71818724	.	-	.	gene_id "ENSG00000197746.13"; transcript_id "ENST00000394936.7"; gene_type "protein_coding"; gene_status "KNOWN"; gene_name "PSAP"; transcript_type "protein_coding"; transcript_status "KNOWN"; transcript_name "PSAP-202"; exon_number "13"; exon_id "ENSE00000987097.1"; talon_gene "29352"; talon_transcript "100878"; talon_exon "474753"; ccdsid "CCDS7311.1"; exon_status "KNOWN"; level "3"; protein_id "ENSP00000480857.1"; source "ENSEMBL"; tag "basic";
chr10	HAVANA	exon	71816298	71817476	.	-	.	gene_id "ENSG00000197746.13"; transcript_id "ENST00000394936.7"; gene_type "protein_coding"; gene_status "KNOWN"; gene_name "PSAP"; transcript_type "protein_coding"; transcript_status "KNOWN"; transcript_name "PSAP-202"; exon_number "14"; exon_id "ENSE00001917960.1"; talon_gene "29352"; talon_transcript "100878"; talon_exon "474755"; ccdsid "CCDS7311.1"; exon_status "KNOWN"; level "2"; protein_id "ENSP00000378394.3"; source "HAVANA"; tag "CCDS";
chr10	TALON	transcript	71816298	71819271	.	-	.	gene_id "ENSG00000197746.13"; transcript_id "ENCODEHT000681280"; gene_name "PSAP"; gene_status "KNOWN"; gene_type "protein_coding"; transcript_status "NOVEL"; transcript_name "ENCODEHT000681280"; talon_gene "29352"; talon_transcript "681280"; ISM-suffix_to_IDs "100878,100879,100880"; ISM-suffix_transcript "TRUE"; ISM_to_IDs "100878,100879,100880"; ISM_transcript "TRUE";
chr10	HAVANA	exon	71819031	71819271	.	-	.	gene_id "ENSG00000197746.13"; transcript_id "ENCODEHT000681280"; gene_type "protein_coding"; gene_status "KNOWN"; gene_name "PSAP"; transcript_status "NOVEL"; transcript_name "ENCODEHT000681280"; exon_number "1"; exon_id "ENSE00001932805.1"; talon_gene "29352"; talon_transcript "681280"; talon_exon "474763"; exon_status "KNOWN"; level "2"; source "HAVANA";
chr10	ENSEMBL	exon	71818617	71818724	.	-	.	gene_id "ENSG00000197746.13"; transcript_id "ENCODEHT000681280"; gene_type "protein_coding"; gene_status "KNOWN"; gene_name "PSAP"; transcript_status "NOVEL"; transcript_name "ENCODEHT000681280"; exon_number "2"; exon_id "ENSE00000987097.1"; talon_gene "29352"; talon_transcript "681280"; talon_exon "474753"; ccdsid "CCDS7311.1"; exon_status "KNOWN"; level "3"; protein_id "ENSP00000480857.1"; source "ENSEMBL"; tag "basic";
chr10	HAVANA	exon	71816298	71817476	.	-	.	gene_id "ENSG00000197746.13"; transcript_id "ENCODEHT000681280"; gene_type "protein_coding"; gene_status "KNOWN"; gene_name "PSAP"; transcript_status "NOVEL"; transcript_name "ENCODEHT000681280"; exon_number "3"; exon_id "ENSE00001917960.1"; talon_gene "29352"; talon_transcript "681280"; talon_exon "474755"; ccdsid "CCDS7311.1"; exon_status "KNOWN"; level "2"; protein_id "ENSP00000378394.3"; source "HAVANA"; tag "CCDS";
chr10	TALON	transcript	71816298	71834505	.	-	.	gene_id "ENSG00000197746.13"; transcript_id "ENCODEHT000681283"; gene_name "PSAP"; gene_status "KNOWN"; gene_type "protein_coding"; transcript_status "NOVEL"; transcript_name "ENCODEHT000681283"; talon_gene "29352"; talon_transcript "681283"; ISM-suffix_to_IDs "100878"; ISM-suffix_transcript "TRUE"; ISM_to_IDs "100878"; ISM_transcript "TRUE";
chr10	ENSEMBL	exon	71834372	71834505	.	-	.	gene_id "ENSG00000197746.13"; transcript_id "ENCODEHT000681283"; gene_type "protein_coding"; gene_status "KNOWN"; gene_name "PSAP"; transcript_status "NOVEL"; transcript_name "ENCODEHT000681283"; exon_number "1"; exon_id "ENSE00001239781.2"; talon_gene "29352"; talon_transcript "681283"; talon_exon "474731"; ccdsid "CCDS7311.1"; exon_status "KNOWN"; level "3"; protein_id "ENSP00000480857.1"; source "ENSEMBL"; tag "basic";
chr10	ENSEMBL	exon	71831846	71831920	.	-	.	gene_id "ENSG00000197746.13"; transcript_id "ENCODEHT000681283"; gene_type "protein_coding"; gene_status "KNOWN"; gene_name "PSAP"; transcript_status "NOVEL"; transcript_name "ENCODEHT000681283"; exon_number "2"; exon_id "ENSE00002498004.1"; talon_gene "29352"; talon_transcript "681283"; talon_exon "474733"; ccdsid "CCDS7311.1"; exon_status "KNOWN"; level "3"; protein_id "ENSP00000480857.1"; source "ENSEMBL"; tag "basic";
chr10	ENSEMBL	exon	71831126	71831251	.	-	.	gene_id "ENSG00000197746.13"; transcript_id "ENCODEHT000681283"; gene_type "protein_coding"; gene_status "KNOWN"; gene_name "PSAP"; transcript_status "NOVEL"; transcript_name "ENCODEHT000681283"; exon_number "3"; exon_id "ENSE00000987088.1"; talon_gene "29352"; talon_transcript "681283"; talon_exon "474735"; ccdsid "CCDS7311.1"; exon_status "KNOWN"; level "3"; protein_id "ENSP00000378392.2"; source "ENSEMBL"; tag "appris_alternative_2";
chr10	ENSEMBL	exon	71828877	71829077	.	-	.	gene_id "ENSG00000197746.13"; transcript_id "ENCODEHT000681283"; gene_type "protein_coding"; gene_status "KNOWN"; gene_name "PSAP"; transcript_status "NOVEL"; transcript_name "ENCODEHT000681283"; exon_number "4"; exon_id "ENSE00001239733.1"; talon_gene "29352"; talon_transcript "681283"; talon_exon "474737"; ccdsid "CCDS7311.1"; exon_status "KNOWN"; level "3"; protein_id "ENSP00000378392.2"; source "ENSEMBL"; tag "appris_alternative_2";
chr10	ENSEMBL	exon	71828014	71828157	.	-	.	gene_id "ENSG00000197746.13"; transcript_id "ENCODEHT000681283"; gene_type "protein_coding"; gene_status "KNOWN"; gene_name "PSAP"; transcript_status "NOVEL"; transcript_name "ENCODEHT000681283"; exon_number "5"; exon_id "ENSE00000987090.1"; talon_gene "29352"; talon_transcript "681283"; talon_exon "474739"; ccdsid "CCDS7311.1"; exon_status "KNOWN"; level "3"; protein_id "ENSP00000378392.2"; source "ENSEMBL"; tag "appris_alternative_2";
chr10	ENSEMBL	exon	71825837	71825893	.	-	.	gene_id "ENSG00000197746.13"; transcript_id "ENCODEHT000681283"; gene_type "protein_coding"; gene_status "KNOWN"; gene_name "PSAP"; transcript_status "NOVEL"; transcript_name "ENCODEHT000681283"; exon_number "6"; exon_id "ENSE00000987091.2"; talon_gene "29352"; talon_transcript "681283"; talon_exon "474741"; ccdsid "CCDS7311.1"; exon_status "KNOWN"; level "3"; protein_id "ENSP00000378392.2"; source "ENSEMBL"; tag "appris_alternative_2";
chr10	HAVANA	exon	71821876	71822007	.	-	.	gene_id "ENSG00000197746.13"; transcript_id "ENCODEHT000681283"; gene_type "protein_coding"; gene_status "KNOWN"; gene_name "PSAP"; transcript_status "NOVEL"; transcript_name "ENCODEHT000681283"; exon_number "7"; exon_id "ENSE00001239711.1"; talon_gene "29352"; talon_transcript "681283"; talon_exon "474743"; ccdsid "CCDS7311.1"; exon_status "KNOWN"; level "2"; protein_id "ENSP00000378394.3"; source "HAVANA"; tag "CCDS";
chr10	ENSEMBL	exon	71820240	71820335	.	-	.	gene_id "ENSG00000197746.13"; transcript_id "ENCODEHT000681283"; gene_type "protein_coding"; gene_status "KNOWN"; gene_name "PSAP"; transcript_status "NOVEL"; transcript_name "ENCODEHT000681283"; exon_number "8"; exon_id "ENSE00003561267.1"; talon_gene "29352"; talon_transcript "681283"; talon_exon "474745"; ccdsid "CCDS7311.1"; exon_status "KNOWN"; level "3"; protein_id "ENSP00000378392.2"; source "ENSEMBL"; tag "appris_alternative_2";
chr10	ENSEMBL	exon	71819714	71819900	.	-	.	gene_id "ENSG00000197746.13"; transcript_id "ENCODEHT000681283"; gene_type "protein_coding"; gene_status "KNOWN"; gene_name "PSAP"; transcript_status "NOVEL"; transcript_name "ENCODEHT000681283"; exon_number "9"; exon_id "ENSE00000987094.1"; talon_gene "29352"; talon_transcript "681283"; talon_exon "474747"; ccdsid "CCDS7311.1"; exon_status "KNOWN"; level "3"; protein_id "ENSP00000378392.2"; source "ENSEMBL"; tag "appris_alternative_2";
chr10	ENSEMBL	exon	71819465	71819622	.	-	.	gene_id "ENSG00000197746.13"; transcript_id "ENCODEHT000681283"; gene_type "protein_coding"; gene_status "KNOWN"; gene_name "PSAP"; transcript_status "NOVEL"; transcript_name "ENCODEHT000681283"; exon_number "10"; exon_id "ENSE00000987095.1"; talon_gene "29352"; talon_transcript "681283"; talon_exon "474749"; ccdsid "CCDS7311.1"; exon_status "KNOWN"; level "3"; protein_id "ENSP00000480857.1"; source "ENSEMBL"; tag "basic";
chr10	ENSEMBL	exon	71819031	71819111	.	-	.	gene_id "ENSG00000197746.13"; transcript_id "ENCODEHT000681283"; gene_type "protein_coding"; gene_status "KNOWN"; gene_name "PSAP"; transcript_status "NOVEL"; transcript_name "ENCODEHT000681283"; exon_number "11"; exon_id "ENSE00000987096.1"; talon_gene "29352"; talon_transcript "681283"; talon_exon "474751"; ccdsid "CCDS7311.1"; exon_status "KNOWN"; level "3"; protein_id "ENSP00000480857.1"; source "ENSEMBL"; tag "basic";
chr10	ENSEMBL	exon	71818617	71818724	.	-	.	gene_id "ENSG00000197746.13"; transcript_id "ENCODEHT000681283"; gene_type "protein_coding"; gene_status "KNOWN"; gene_name "PSAP"; transcript_status "NOVEL"; transcript_name "ENCODEHT000681283"; exon_number "12"; exon_id "ENSE00000987097.1"; talon_gene "29352"; talon_transcript "681283"; talon_exon "474753"; ccdsid "CCDS7311.1"; exon_status "KNOWN"; level "3"; protein_id "ENSP00000480857.1"; source "ENSEMBL"; tag "basic";
chr10	HAVANA	exon	71816298	71817476	.	-	.	gene_id "ENSG00000197746.13"; transcript_id "ENCODEHT000681283"; gene_type "protein_coding"; gene_status "KNOWN"; gene_name "PSAP"; transcript_status "NOVEL"; transcript_name "ENCODEHT000681283"; exon_number "13"; exon_id "ENSE00001917960.1"; talon_gene "29352"; talon_transcript "681283"; talon_exon "474755"; ccdsid "CCDS7311.1"; exon_status "KNOWN"; level "2"; protein_id "ENSP00000378394.3"; source "HAVANA"; tag "CCDS";
chr10	TALON	transcript	71816298	71818622	.	-	.	gene_id "ENSG00000197746.13"; transcript_id "ENCODEHT000681284"; gene_name "PSAP"; gene_status "KNOWN"; gene_type "protein_coding"; transcript_status "NOVEL"; transcript_name "ENCODEHT000681284"; talon_gene "29352"; talon_transcript "681284"; ISM-suffix_to_IDs "100878,100879,100880,681280,681281,681283"; ISM-suffix_transcript "TRUE"; ISM_to_IDs "100878,100879,100880,681280,681281,681283"; ISM_transcript "TRUE";
chr10	TALON	exon	71818617	71818622	.	-	.	gene_id "ENSG00000197746.13"; transcript_id "ENCODEHT000681284"; gene_type "protein_coding"; gene_status "KNOWN"; gene_name "PSAP"; transcript_status "NOVEL"; transcript_name "ENCODEHT000681284"; exon_number "1"; exon_id "1474852"; talon_gene "29352"; talon_transcript "681284"; talon_exon "1474852"; exon_status "NOVEL";
chr10	HAVANA	exon	71816298	71817476	.	-	.	gene_id "ENSG00000197746.13"; transcript_id "ENCODEHT000681284"; gene_type "protein_coding"; gene_status "KNOWN"; gene_name "PSAP"; transcript_status "NOVEL"; transcript_name "ENCODEHT000681284"; exon_number "2"; exon_id "ENSE00001917960.1"; talon_gene "29352"; talon_transcript "681284"; talon_exon "474755"; ccdsid "CCDS7311.1"; exon_status "KNOWN"; level "2"; protein_id "ENSP00000378394.3"; source "HAVANA"; tag "CCDS";
chr10	TALON	transcript	71816298	71819622	.	-	.	gene_id "ENSG00000197746.13"; transcript_id "ENCODEHT000681285"; gene_name "PSAP"; gene_status "KNOWN"; gene_type "protein_coding"; transcript_status "NOVEL"; transcript_name "ENCODEHT000681285"; talon_gene "29352"; talon_transcript "681285"; ISM-suffix_to_IDs "100878,100879,100880,681281,681283"; ISM-suffix_transcript "TRUE"; ISM_to_IDs "100878,100879,100880,681281,681283"; ISM_transcript "TRUE";
chr10	ENSEMBL	exon	71819465	71819622	.	-	.	gene_id "ENSG00000197746.13"; transcript_id "ENCODEHT000681285"; gene_type "protein_coding"; gene_status "KNOWN"; gene_name "PSAP"; transcript_status "NOVEL"; transcript_name "ENCODEHT000681285"; exon_number "1"; exon_id "ENSE00000987095.1"; talon_gene "29352"; talon_transcript "681285"; talon_exon "474749"; ccdsid "CCDS7311.1"; exon_status "KNOWN"; level "3"; protein_id "ENSP00000480857.1"; source "ENSEMBL"; tag "basic";
chr10	ENSEMBL	exon	71819031	71819111	.	-	.	gene_id "ENSG00000197746.13"; transcript_id "ENCODEHT000681285"; gene_type "protein_coding"; gene_status "KNOWN"; gene_name "PSAP"; transcript_status "NOVEL"; transcript_name "ENCODEHT000681285"; exon_number "2"; exon_id "ENSE00000987096.1"; talon_gene "29352"; talon_transcript "681285"; talon_exon "474751"; ccdsid "CCDS7311.1"; exon_status "KNOWN"; level "3"; protein_id "ENSP00000480857.1"; source "ENSEMBL"; tag "basic";
chr10	ENSEMBL	exon	71818617	71818724	.	-	.	gene_id "ENSG00000197746.13"; transcript_id "ENCODEHT000681285"; gene_type "protein_coding"; gene_status "KNOWN"; gene_name "PSAP"; transcript_status "NOVEL"; transcript_name "ENCODEHT000681285"; exon_number "3"; exon_id "ENSE00000987097.1"; talon_gene "29352"; talon_transcript "681285"; talon_exon "474753"; ccdsid "CCDS7311.1"; exon_status "KNOWN"; level "3"; protein_id "ENSP00000480857.1"; source "ENSEMBL"; tag "basic";
chr10	HAVANA	exon	71816298	71817476	.	-	.	gene_id "ENSG00000197746.13"; transcript_id "ENCODEHT000681285"; gene_type "protein_coding"; gene_status "KNOWN"; gene_name "PSAP"; transcript_status "NOVEL"; transcript_name "ENCODEHT000681285"; exon_number "4"; exon_id "ENSE00001917960.1"; talon_gene "29352"; talon_transcript "681285"; talon_exon "474755"; ccdsid "CCDS7311.1"; exon_status "KNOWN"; level "2"; protein_id "ENSP00000378394.3"; source "HAVANA"; tag "CCDS";
chr10	TALON	transcript	71816298	71819783	.	-	.	gene_id "ENSG00000197746.13"; transcript_id "ENCODEHT000681286"; gene_name "PSAP"; gene_status "KNOWN"; gene_type "protein_coding"; transcript_status "NOVEL"; transcript_name "ENCODEHT000681286"; talon_gene "29352"; talon_transcript "681286"; ISM-suffix_to_IDs "100878,100879,100880,681281,681283"; ISM-suffix_transcript "TRUE"; ISM_to_IDs "100878,100879,100880,681281,681283"; ISM_transcript "TRUE";
chr10	ENSEMBL	exon	71819714	71819783	.	-	.	gene_id "ENSG00000197746.13"; transcript_id "ENCODEHT000681286"; gene_type "protein_coding"; gene_status "KNOWN"; gene_name "PSAP"; transcript_status "NOVEL"; transcript_name "ENCODEHT000681286"; exon_number "1"; exon_id "ENSE00003743491.1"; talon_gene "29352"; talon_transcript "681286"; talon_exon "474759"; exon_status "KNOWN"; level "3"; protein_id "ENSP00000480857.1"; source "ENSEMBL"; tag "basic";
chr10	ENSEMBL	exon	71819465	71819622	.	-	.	gene_id "ENSG00000197746.13"; transcript_id "ENCODEHT000681286"; gene_type "protein_coding"; gene_status "KNOWN"; gene_name "PSAP"; transcript_status "NOVEL"; transcript_name "ENCODEHT000681286"; exon_number "2"; exon_id "ENSE00000987095.1"; talon_gene "29352"; talon_transcript "681286"; talon_exon "474749"; ccdsid "CCDS7311.1"; exon_status "KNOWN"; level "3"; protein_id "ENSP00000480857.1"; source "ENSEMBL"; tag "basic";
chr10	ENSEMBL	exon	71819031	71819111	.	-	.	gene_id "ENSG00000197746.13"; transcript_id "ENCODEHT000681286"; gene_type "protein_coding"; gene_status "KNOWN"; gene_name "PSAP"; transcript_status "NOVEL"; transcript_name "ENCODEHT000681286"; exon_number "3"; exon_id "ENSE00000987096.1"; talon_gene "29352"; talon_transcript "681286"; talon_exon "474751"; ccdsid "CCDS7311.1"; exon_status "KNOWN"; level "3"; protein_id "ENSP00000480857.1"; source "ENSEMBL"; tag "basic";
chr10	ENSEMBL	exon	71818617	71818724	.	-	.	gene_id "ENSG00000197746.13"; transcript_id "ENCODEHT000681286"; gene_type "protein_coding"; gene_status "KNOWN"; gene_name "PSAP"; transcript_status "NOVEL"; transcript_name "ENCODEHT000681286"; exon_number "4"; exon_id "ENSE00000987097.1"; talon_gene "29352"; talon_transcript "681286"; talon_exon "474753"; ccdsid "CCDS7311.1"; exon_status "KNOWN"; level "3"; protein_id "ENSP00000480857.1"; source "ENSEMBL"; tag "basic";
chr10	HAVANA	exon	71816298	71817476	.	-	.	gene_id "ENSG00000197746.13"; transcript_id "ENCODEHT000681286"; gene_type "protein_coding"; gene_status "KNOWN"; gene_name "PSAP"; transcript_status "NOVEL"; transcript_name "ENCODEHT000681286"; exon_number "5"; exon_id "ENSE00001917960.1"; talon_gene "29352"; talon_transcript "681286"; talon_exon "474755"; ccdsid "CCDS7311.1"; exon_status "KNOWN"; level "2"; protein_id "ENSP00000378394.3"; source "HAVANA"; tag "CCDS";
chr10	TALON	transcript	71816298	71822205	.	-	.	gene_id "ENSG00000197746.13"; transcript_id "ENCODEHT000681287"; gene_name "PSAP"; gene_status "KNOWN"; gene_type "protein_coding"; transcript_status "NOVEL"; transcript_name "ENCODEHT000681287"; talon_gene "29352"; talon_transcript "681287"; ISM-suffix_to_IDs "100878,100880,681281,681283"; ISM-suffix_transcript "TRUE"; ISM_to_IDs "100878,100880,681281,681283"; ISM_transcript "TRUE";
chr10	HAVANA	exon	71821876	71822205	.	-	.	gene_id "ENSG00000197746.13"; transcript_id "ENCODEHT000681287"; gene_type "protein_coding"; gene_status "KNOWN"; gene_name "PSAP"; transcript_status "NOVEL"; transcript_name "ENCODEHT000681287"; exon_number "1"; exon_id "ENSE00001863533.1"; talon_gene "29352"; talon_transcript "681287"; talon_exon "474765"; exon_status "KNOWN"; level "2"; source "HAVANA";
chr10	ENSEMBL	exon	71820240	71820335	.	-	.	gene_id "ENSG00000197746.13"; transcript_id "ENCODEHT000681287"; gene_type "protein_coding"; gene_status "KNOWN"; gene_name "PSAP"; transcript_status "NOVEL"; transcript_name "ENCODEHT000681287"; exon_number "2"; exon_id "ENSE00003561267.1"; talon_gene "29352"; talon_transcript "681287"; talon_exon "474745"; ccdsid "CCDS7311.1"; exon_status "KNOWN"; level "3"; protein_id "ENSP00000378392.2"; source "ENSEMBL"; tag "appris_alternative_2";
chr10	ENSEMBL	exon	71819714	71819900	.	-	.	gene_id "ENSG00000197746.13"; transcript_id "ENCODEHT000681287"; gene_type "protein_coding"; gene_status "KNOWN"; gene_name "PSAP"; transcript_status "NOVEL"; transcript_name "ENCODEHT000681287"; exon_number "3"; exon_id "ENSE00000987094.1"; talon_gene "29352"; talon_transcript "681287"; talon_exon "474747"; ccdsid "CCDS7311.1"; exon_status "KNOWN"; level "3"; protein_id "ENSP00000378392.2"; source "ENSEMBL"; tag "appris_alternative_2";
chr10	ENSEMBL	exon	71819465	71819622	.	-	.	gene_id "ENSG00000197746.13"; transcript_id "ENCODEHT000681287"; gene_type "protein_coding"; gene_status "KNOWN"; gene_name "PSAP"; transcript_status "NOVEL"; transcript_name "ENCODEHT000681287"; exon_number "4"; exon_id "ENSE00000987095.1"; talon_gene "29352"; talon_transcript "681287"; talon_exon "474749"; ccdsid "CCDS7311.1"; exon_status "KNOWN"; level "3"; protein_id "ENSP00000480857.1"; source "ENSEMBL"; tag "basic";
chr10	ENSEMBL	exon	71819031	71819111	.	-	.	gene_id "ENSG00000197746.13"; transcript_id "ENCODEHT000681287"; gene_type "protein_coding"; gene_status "KNOWN"; gene_name "PSAP"; transcript_status "NOVEL"; transcript_name "ENCODEHT000681287"; exon_number "5"; exon_id "ENSE00000987096.1"; talon_gene "29352"; talon_transcript "681287"; talon_exon "474751"; ccdsid "CCDS7311.1"; exon_status "KNOWN"; level "3"; protein_id "ENSP00000480857.1"; source "ENSEMBL"; tag "basic";
chr10	ENSEMBL	exon	71818617	71818724	.	-	.	gene_id "ENSG00000197746.13"; transcript_id "ENCODEHT000681287"; gene_type "protein_coding"; gene_status "KNOWN"; gene_name "PSAP"; transcript_status "NOVEL"; transcript_name "ENCODEHT000681287"; exon_number "6"; exon_id "ENSE00000987097.1"; talon_gene "29352"; talon_transcript "681287"; talon_exon "474753"; ccdsid "CCDS7311.1"; exon_status "KNOWN"; level "3"; protein_id "ENSP00000480857.1"; source "ENSEMBL"; tag "basic";
chr10	HAVANA	exon	71816298	71817476	.	-	.	gene_id "ENSG00000197746.13"; transcript_id "ENCODEHT000681287"; gene_type "protein_coding"; gene_status "KNOWN"; gene_name "PSAP"; transcript_status "NOVEL"; transcript_name "ENCODEHT000681287"; exon_number "7"; exon_id "ENSE00001917960.1"; talon_gene "29352"; talon_transcript "681287"; talon_exon "474755"; ccdsid "CCDS7311.1"; exon_status "KNOWN"; level "2"; protein_id "ENSP00000378394.3"; source "HAVANA"; tag "CCDS";
chr10	TALON	transcript	71816298	71829077	.	-	.	gene_id "ENSG00000197746.13"; transcript_id "ENCODEHT000681288"; gene_name "PSAP"; gene_status "KNOWN"; gene_type "protein_coding"; transcript_status "NOVEL"; transcript_name "ENCODEHT000681288"; talon_gene "29352"; talon_transcript "681288"; ISM-suffix_to_IDs "100878,681283"; ISM-suffix_transcript "TRUE"; ISM_to_IDs "100878,681283"; ISM_transcript "TRUE";
chr10	ENSEMBL	exon	71828877	71829077	.	-	.	gene_id "ENSG00000197746.13"; transcript_id "ENCODEHT000681288"; gene_type "protein_coding"; gene_status "KNOWN"; gene_name "PSAP"; transcript_status "NOVEL"; transcript_name "ENCODEHT000681288"; exon_number "1"; exon_id "ENSE00001239733.1"; talon_gene "29352"; talon_transcript "681288"; talon_exon "474737"; ccdsid "CCDS7311.1"; exon_status "KNOWN"; level "3"; protein_id "ENSP00000378392.2"; source "ENSEMBL"; tag "appris_alternative_2";
chr10	ENSEMBL	exon	71828014	71828157	.	-	.	gene_id "ENSG00000197746.13"; transcript_id "ENCODEHT000681288"; gene_type "protein_coding"; gene_status "KNOWN"; gene_name "PSAP"; transcript_status "NOVEL"; transcript_name "ENCODEHT000681288"; exon_number "2"; exon_id "ENSE00000987090.1"; talon_gene "29352"; talon_transcript "681288"; talon_exon "474739"; ccdsid "CCDS7311.1"; exon_status "KNOWN"; level "3"; protein_id "ENSP00000378392.2"; source "ENSEMBL"; tag "appris_alternative_2";
chr10	ENSEMBL	exon	71825837	71825893	.	-	.	gene_id "ENSG00000197746.13"; transcript_id "ENCODEHT000681288"; gene_type "protein_coding"; gene_status "KNOWN"; gene_name "PSAP"; transcript_status "NOVEL"; transcript_name "ENCODEHT000681288"; exon_number "3"; exon_id "ENSE00000987091.2"; talon_gene "29352"; talon_transcript "681288"; talon_exon "474741"; ccdsid "CCDS7311.1"; exon_status "KNOWN"; level "3"; protein_id "ENSP00000378392.2"; source "ENSEMBL"; tag "appris_alternative_2";
chr10	HAVANA	exon	71821876	71822007	.	-	.	gene_id "ENSG00000197746.13"; transcript_id "ENCODEHT000681288"; gene_type "protein_coding"; gene_status "KNOWN"; gene_name "PSAP"; transcript_status "NOVEL"; transcript_name "ENCODEHT000681288"; exon_number "4"; exon_id "ENSE00001239711.1"; talon_gene "29352"; talon_transcript "681288"; talon_exon "474743"; ccdsid "CCDS7311.1"; exon_status "KNOWN"; level "2"; protein_id "ENSP00000378394.3"; source "HAVANA"; tag "CCDS";
chr10	ENSEMBL	exon	71820240	71820335	.	-	.	gene_id "ENSG00000197746.13"; transcript_id "ENCODEHT000681288"; gene_type "protein_coding"; gene_status "KNOWN"; gene_name "PSAP"; transcript_status "NOVEL"; transcript_name "ENCODEHT000681288"; exon_number "5"; exon_id "ENSE00003561267.1"; talon_gene "29352"; talon_transcript "681288"; talon_exon "474745"; ccdsid "CCDS7311.1"; exon_status "KNOWN"; level "3"; protein_id "ENSP00000378392.2"; source "ENSEMBL"; tag "appris_alternative_2";
chr10	ENSEMBL	exon	71819714	71819900	.	-	.	gene_id "ENSG00000197746.13"; transcript_id "ENCODEHT000681288"; gene_type "protein_coding"; gene_status "KNOWN"; gene_name "PSAP"; transcript_status "NOVEL"; transcript_name "ENCODEHT000681288"; exon_number "6"; exon_id "ENSE00000987094.1"; talon_gene "29352"; talon_transcript "681288"; talon_exon "474747"; ccdsid "CCDS7311.1"; exon_status "KNOWN"; level "3"; protein_id "ENSP00000378392.2"; source "ENSEMBL"; tag "appris_alternative_2";
chr10	ENSEMBL	exon	71819465	71819622	.	-	.	gene_id "ENSG00000197746.13"; transcript_id "ENCODEHT000681288"; gene_type "protein_coding"; gene_status "KNOWN"; gene_name "PSAP"; transcript_status "NOVEL"; transcript_name "ENCODEHT000681288"; exon_number "7"; exon_id "ENSE00000987095.1"; talon_gene "29352"; talon_transcript "681288"; talon_exon "474749"; ccdsid "CCDS7311.1"; exon_status "KNOWN"; level "3"; protein_id "ENSP00000480857.1"; source "ENSEMBL"; tag "basic";
chr10	ENSEMBL	exon	71819031	71819111	.	-	.	gene_id "ENSG00000197746.13"; transcript_id "ENCODEHT000681288"; gene_type "protein_coding"; gene_status "KNOWN"; gene_name "PSAP"; transcript_status "NOVEL"; transcript_name "ENCODEHT000681288"; exon_number "8"; exon_id "ENSE00000987096.1"; talon_gene "29352"; talon_transcript "681288"; talon_exon "474751"; ccdsid "CCDS7311.1"; exon_status "KNOWN"; level "3"; protein_id "ENSP00000480857.1"; source "ENSEMBL"; tag "basic";
chr10	ENSEMBL	exon	71818617	71818724	.	-	.	gene_id "ENSG00000197746.13"; transcript_id "ENCODEHT000681288"; gene_type "protein_coding"; gene_status "KNOWN"; gene_name "PSAP"; transcript_status "NOVEL"; transcript_name "ENCODEHT000681288"; exon_number "9"; exon_id "ENSE00000987097.1"; talon_gene "29352"; talon_transcript "681288"; talon_exon "474753"; ccdsid "CCDS7311.1"; exon_status "KNOWN"; level "3"; protein_id "ENSP00000480857.1"; source "ENSEMBL"; tag "basic";
chr10	HAVANA	exon	71816298	71817476	.	-	.	gene_id "ENSG00000197746.13"; transcript_id "ENCODEHT000681288"; gene_type "protein_coding"; gene_status "KNOWN"; gene_name "PSAP"; transcript_status "NOVEL"; transcript_name "ENCODEHT000681288"; exon_number "10"; exon_id "ENSE00001917960.1"; talon_gene "29352"; talon_transcript "681288"; talon_exon "474755"; ccdsid "CCDS7311.1"; exon_status "KNOWN"; level "2"; protein_id "ENSP00000378394.3"; source "HAVANA"; tag "CCDS";
chr10	TALON	transcript	71816298	71825887	.	-	.	gene_id "ENSG00000197746.13"; transcript_id "ENCODEHT000681290"; gene_name "PSAP"; gene_status "KNOWN"; gene_type "protein_coding"; transcript_status "NOVEL"; transcript_name "ENCODEHT000681290"; talon_gene "29352"; talon_transcript "681290"; ISM-suffix_to_IDs "100878,681281,681283,681288"; ISM-suffix_transcript "TRUE"; ISM_to_IDs "100878,681281,681283,681288"; ISM_transcript "TRUE";
chr10	TALON	exon	71825837	71825887	.	-	.	gene_id "ENSG00000197746.13"; transcript_id "ENCODEHT000681290"; gene_type "protein_coding"; gene_status "KNOWN"; gene_name "PSAP"; transcript_status "NOVEL"; transcript_name "ENCODEHT000681290"; exon_number "1"; exon_id "1474850"; talon_gene "29352"; talon_transcript "681290"; talon_exon "1474850"; exon_status "NOVEL";
chr10	HAVANA	exon	71821876	71822007	.	-	.	gene_id "ENSG00000197746.13"; transcript_id "ENCODEHT000681290"; gene_type "protein_coding"; gene_status "KNOWN"; gene_name "PSAP"; transcript_status "NOVEL"; transcript_name "ENCODEHT000681290"; exon_number "2"; exon_id "ENSE00001239711.1"; talon_gene "29352"; talon_transcript "681290"; talon_exon "474743"; ccdsid "CCDS7311.1"; exon_status "KNOWN"; level "2"; protein_id "ENSP00000378394.3"; source "HAVANA"; tag "CCDS";
chr10	ENSEMBL	exon	71820240	71820335	.	-	.	gene_id "ENSG00000197746.13"; transcript_id "ENCODEHT000681290"; gene_type "protein_coding"; gene_status "KNOWN"; gene_name "PSAP"; transcript_status "NOVEL"; transcript_name "ENCODEHT000681290"; exon_number "3"; exon_id "ENSE00003561267.1"; talon_gene "29352"; talon_transcript "681290"; talon_exon "474745"; ccdsid "CCDS7311.1"; exon_status "KNOWN"; level "3"; protein_id "ENSP00000378392.2"; source "ENSEMBL"; tag "appris_alternative_2";
chr10	ENSEMBL	exon	71819714	71819900	.	-	.	gene_id "ENSG00000197746.13"; transcript_id "ENCODEHT000681290"; gene_type "protein_coding"; gene_status "KNOWN"; gene_name "PSAP"; transcript_status "NOVEL"; transcript_name "ENCODEHT000681290"; exon_number "4"; exon_id "ENSE00000987094.1"; talon_gene "29352"; talon_transcript "681290"; talon_exon "474747"; ccdsid "CCDS7311.1"; exon_status "KNOWN"; level "3"; protein_id "ENSP00000378392.2"; source "ENSEMBL"; tag "appris_alternative_2";
chr10	ENSEMBL	exon	71819465	71819622	.	-	.	gene_id "ENSG00000197746.13"; transcript_id "ENCODEHT000681290"; gene_type "protein_coding"; gene_status "KNOWN"; gene_name "PSAP"; transcript_status "NOVEL"; transcript_name "ENCODEHT000681290"; exon_number "5"; exon_id "ENSE00000987095.1"; talon_gene "29352"; talon_transcript "681290"; talon_exon "474749"; ccdsid "CCDS7311.1"; exon_status "KNOWN"; level "3"; protein_id "ENSP00000480857.1"; source "ENSEMBL"; tag "basic";
chr10	ENSEMBL	exon	71819031	71819111	.	-	.	gene_id "ENSG00000197746.13"; transcript_id "ENCODEHT000681290"; gene_type "protein_coding"; gene_status "KNOWN"; gene_name "PSAP"; transcript_status "NOVEL"; transcript_name "ENCODEHT000681290"; exon_number "6"; exon_id "ENSE00000987096.1"; talon_gene "29352"; talon_transcript "681290"; talon_exon "474751"; ccdsid "CCDS7311.1"; exon_status "KNOWN"; level "3"; protein_id "ENSP00000480857.1"; source "ENSEMBL"; tag "basic";
chr10	ENSEMBL	exon	71818617	71818724	.	-	.	gene_id "ENSG00000197746.13"; transcript_id "ENCODEHT000681290"; gene_type "protein_coding"; gene_status "KNOWN"; gene_name "PSAP"; transcript_status "NOVEL"; transcript_name "ENCODEHT000681290"; exon_number "7"; exon_id "ENSE00000987097.1"; talon_gene "29352"; talon_transcript "681290"; talon_exon "474753"; ccdsid "CCDS7311.1"; exon_status "KNOWN"; level "3"; protein_id "ENSP00000480857.1"; source "ENSEMBL"; tag "basic";
chr10	HAVANA	exon	71816298	71817476	.	-	.	gene_id "ENSG00000197746.13"; transcript_id "ENCODEHT000681290"; gene_type "protein_coding"; gene_status "KNOWN"; gene_name "PSAP"; transcript_status "NOVEL"; transcript_name "ENCODEHT000681290"; exon_number "8"; exon_id "ENSE00001917960.1"; talon_gene "29352"; talon_transcript "681290"; talon_exon "474755"; ccdsid "CCDS7311.1"; exon_status "KNOWN"; level "2"; protein_id "ENSP00000378394.3"; source "HAVANA"; tag "CCDS";
chr10	TALON	transcript	71816298	71820335	.	-	.	gene_id "ENSG00000197746.13"; transcript_id "ENCODEHT000681294"; gene_name "PSAP"; gene_status "KNOWN"; gene_type "protein_coding"; transcript_status "NOVEL"; transcript_name "ENCODEHT000681294"; talon_gene "29352"; talon_transcript "681294"; ISM-suffix_to_IDs "100878,100880,681281,681283,681287,681288,681290,681291,681292,681293"; ISM-suffix_transcript "TRUE"; ISM_to_IDs "100878,100880,681281,681283,681287,681288,681290,681291,681292,681293"; ISM_transcript "TRUE";
chr10	ENSEMBL	exon	71820240	71820335	.	-	.	gene_id "ENSG00000197746.13"; transcript_id "ENCODEHT000681294"; gene_type "protein_coding"; gene_status "KNOWN"; gene_name "PSAP"; transcript_status "NOVEL"; transcript_name "ENCODEHT000681294"; exon_number "1"; exon_id "ENSE00003561267.1"; talon_gene "29352"; talon_transcript "681294"; talon_exon "474745"; ccdsid "CCDS7311.1"; exon_status "KNOWN"; level "3"; protein_id "ENSP00000378392.2"; source "ENSEMBL"; tag "appris_alternative_2";
chr10	ENSEMBL	exon	71819714	71819900	.	-	.	gene_id "ENSG00000197746.13"; transcript_id "ENCODEHT000681294"; gene_type "protein_coding"; gene_status "KNOWN"; gene_name "PSAP"; transcript_status "NOVEL"; transcript_name "ENCODEHT000681294"; exon_number "2"; exon_id "ENSE00000987094.1"; talon_gene "29352"; talon_transcript "681294"; talon_exon "474747"; ccdsid "CCDS7311.1"; exon_status "KNOWN"; level "3"; protein_id "ENSP00000378392.2"; source "ENSEMBL"; tag "appris_alternative_2";
chr10	ENSEMBL	exon	71819465	71819622	.	-	.	gene_id "ENSG00000197746.13"; transcript_id "ENCODEHT000681294"; gene_type "protein_coding"; gene_status "KNOWN"; gene_name "PSAP"; transcript_status "NOVEL"; transcript_name "ENCODEHT000681294"; exon_number "3"; exon_id "ENSE00000987095.1"; talon_gene "29352"; talon_transcript "681294"; talon_exon "474749"; ccdsid "CCDS7311.1"; exon_status "KNOWN"; level "3"; protein_id "ENSP00000480857.1"; source "ENSEMBL"; tag "basic";
chr10	ENSEMBL	exon	71819031	71819111	.	-	.	gene_id "ENSG00000197746.13"; transcript_id "ENCODEHT000681294"; gene_type "protein_coding"; gene_status "KNOWN"; gene_name "PSAP"; transcript_status "NOVEL"; transcript_name "ENCODEHT000681294"; exon_number "4"; exon_id "ENSE00000987096.1"; talon_gene "29352"; talon_transcript "681294"; talon_exon "474751"; ccdsid "CCDS7311.1"; exon_status "KNOWN"; level "3"; protein_id "ENSP00000480857.1"; source "ENSEMBL"; tag "basic";
chr10	ENSEMBL	exon	71818617	71818724	.	-	.	gene_id "ENSG00000197746.13"; transcript_id "ENCODEHT000681294"; gene_type "protein_coding"; gene_status "KNOWN"; gene_name "PSAP"; transcript_status "NOVEL"; transcript_name "ENCODEHT000681294"; exon_number "5"; exon_id "ENSE00000987097.1"; talon_gene "29352"; talon_transcript "681294"; talon_exon "474753"; ccdsid "CCDS7311.1"; exon_status "KNOWN"; level "3"; protein_id "ENSP00000480857.1"; source "ENSEMBL"; tag "basic";
chr10	HAVANA	exon	71816298	71817476	.	-	.	gene_id "ENSG00000197746.13"; transcript_id "ENCODEHT000681294"; gene_type "protein_coding"; gene_status "KNOWN"; gene_name "PSAP"; transcript_status "NOVEL"; transcript_name "ENCODEHT000681294"; exon_number "6"; exon_id "ENSE00001917960.1"; talon_gene "29352"; talon_transcript "681294"; talon_exon "474755"; ccdsid "CCDS7311.1"; exon_status "KNOWN"; level "2"; protein_id "ENSP00000378394.3"; source "HAVANA"; tag "CCDS";
chr10	TALON	transcript	71816298	71831231	.	-	.	gene_id "ENSG00000197746.13"; transcript_id "ENCODEHT000681295"; gene_name "PSAP"; gene_status "KNOWN"; gene_type "protein_coding"; transcript_status "NOVEL"; transcript_name "ENCODEHT000681295"; talon_gene "29352"; talon_transcript "681295"; ISM-suffix_to_IDs "100878,681283,681293"; ISM-suffix_transcript "TRUE"; ISM_to_IDs "100878,681283,681293"; ISM_transcript "TRUE";
chr10	TALON	exon	71831126	71831231	.	-	.	gene_id "ENSG00000197746.13"; transcript_id "ENCODEHT000681295"; gene_type "protein_coding"; gene_status "KNOWN"; gene_name "PSAP"; transcript_status "NOVEL"; transcript_name "ENCODEHT000681295"; exon_number "1"; exon_id "1474861"; talon_gene "29352"; talon_transcript "681295"; talon_exon "1474861"; exon_status "NOVEL";
chr10	ENSEMBL	exon	71828877	71829077	.	-	.	gene_id "ENSG00000197746.13"; transcript_id "ENCODEHT000681295"; gene_type "protein_coding"; gene_status "KNOWN"; gene_name "PSAP"; transcript_status "NOVEL"; transcript_name "ENCODEHT000681295"; exon_number "2"; exon_id "ENSE00001239733.1"; talon_gene "29352"; talon_transcript "681295"; talon_exon "474737"; ccdsid "CCDS7311.1"; exon_status "KNOWN"; level "3"; protein_id "ENSP00000378392.2"; source "ENSEMBL"; tag "appris_alternative_2";
chr10	ENSEMBL	exon	71828014	71828157	.	-	.	gene_id "ENSG00000197746.13"; transcript_id "ENCODEHT000681295"; gene_type "protein_coding"; gene_status "KNOWN"; gene_name "PSAP"; transcript_status "NOVEL"; transcript_name "ENCODEHT000681295"; exon_number "3"; exon_id "ENSE00000987090.1"; talon_gene "29352"; talon_transcript "681295"; talon_exon "474739"; ccdsid "CCDS7311.1"; exon_status "KNOWN"; level "3"; protein_id "ENSP00000378392.2"; source "ENSEMBL"; tag "appris_alternative_2";
chr10	ENSEMBL	exon	71825837	71825893	.	-	.	gene_id "ENSG00000197746.13"; transcript_id "ENCODEHT000681295"; gene_type "protein_coding"; gene_status "KNOWN"; gene_name "PSAP"; transcript_status "NOVEL"; transcript_name "ENCODEHT000681295"; exon_number "4"; exon_id "ENSE00000987091.2"; talon_gene "29352"; talon_transcript "681295"; talon_exon "474741"; ccdsid "CCDS7311.1"; exon_status "KNOWN"; level "3"; protein_id "ENSP00000378392.2"; source "ENSEMBL"; tag "appris_alternative_2";
chr10	HAVANA	exon	71821876	71822007	.	-	.	gene_id "ENSG00000197746.13"; transcript_id "ENCODEHT000681295"; gene_type "protein_coding"; gene_status "KNOWN"; gene_name "PSAP"; transcript_status "NOVEL"; transcript_name "ENCODEHT000681295"; exon_number "5"; exon_id "ENSE00001239711.1"; talon_gene "29352"; talon_transcript "681295"; talon_exon "474743"; ccdsid "CCDS7311.1"; exon_status "KNOWN"; level "2"; protein_id "ENSP00000378394.3"; source "HAVANA"; tag "CCDS";
chr10	ENSEMBL	exon	71820240	71820335	.	-	.	gene_id "ENSG00000197746.13"; transcript_id "ENCODEHT000681295"; gene_type "protein_coding"; gene_status "KNOWN"; gene_name "PSAP"; transcript_status "NOVEL"; transcript_name "ENCODEHT000681295"; exon_number "6"; exon_id "ENSE00003561267.1"; talon_gene "29352"; talon_transcript "681295"; talon_exon "474745"; ccdsid "CCDS7311.1"; exon_status "KNOWN"; level "3"; protein_id "ENSP00000378392.2"; source "ENSEMBL"; tag "appris_alternative_2";
chr10	ENSEMBL	exon	71819714	71819900	.	-	.	gene_id "ENSG00000197746.13"; transcript_id "ENCODEHT000681295"; gene_type "protein_coding"; gene_status "KNOWN"; gene_name "PSAP"; transcript_status "NOVEL"; transcript_name "ENCODEHT000681295"; exon_number "7"; exon_id "ENSE00000987094.1"; talon_gene "29352"; talon_transcript "681295"; talon_exon "474747"; ccdsid "CCDS7311.1"; exon_status "KNOWN"; level "3"; protein_id "ENSP00000378392.2"; source "ENSEMBL"; tag "appris_alternative_2";
chr10	ENSEMBL	exon	71819465	71819622	.	-	.	gene_id "ENSG00000197746.13"; transcript_id "ENCODEHT000681295"; gene_type "protein_coding"; gene_status "KNOWN"; gene_name "PSAP"; transcript_status "NOVEL"; transcript_name "ENCODEHT000681295"; exon_number "8"; exon_id "ENSE00000987095.1"; talon_gene "29352"; talon_transcript "681295"; talon_exon "474749"; ccdsid "CCDS7311.1"; exon_status "KNOWN"; level "3"; protein_id "ENSP00000480857.1"; source "ENSEMBL"; tag "basic";
chr10	ENSEMBL	exon	71819031	71819111	.	-	.	gene_id "ENSG00000197746.13"; transcript_id "ENCODEHT000681295"; gene_type "protein_coding"; gene_status "KNOWN"; gene_name "PSAP"; transcript_status "NOVEL"; transcript_name "ENCODEHT000681295"; exon_number "9"; exon_id "ENSE00000987096.1"; talon_gene "29352"; talon_transcript "681295"; talon_exon "474751"; ccdsid "CCDS7311.1"; exon_status "KNOWN"; level "3"; protein_id "ENSP00000480857.1"; source "ENSEMBL"; tag "basic";
chr10	ENSEMBL	exon	71818617	71818724	.	-	.	gene_id "ENSG00000197746.13"; transcript_id "ENCODEHT000681295"; gene_type "protein_coding"; gene_status "KNOWN"; gene_name "PSAP"; transcript_status "NOVEL"; transcript_name "ENCODEHT000681295"; exon_number "10"; exon_id "ENSE00000987097.1"; talon_gene "29352"; talon_transcript "681295"; talon_exon "474753"; ccdsid "CCDS7311.1"; exon_status "KNOWN"; level "3"; protein_id "ENSP00000480857.1"; source "ENSEMBL"; tag "basic";
chr10	HAVANA	exon	71816298	71817476	.	-	.	gene_id "ENSG00000197746.13"; transcript_id "ENCODEHT000681295"; gene_type "protein_coding"; gene_status "KNOWN"; gene_name "PSAP"; transcript_status "NOVEL"; transcript_name "ENCODEHT000681295"; exon_number "11"; exon_id "ENSE00001917960.1"; talon_gene "29352"; talon_transcript "681295"; talon_exon "474755"; ccdsid "CCDS7311.1"; exon_status "KNOWN"; level "2"; protein_id "ENSP00000378394.3"; source "HAVANA"; tag "CCDS";
chr10	TALON	transcript	71816298	71828134	.	-	.	gene_id "ENSG00000197746.13"; transcript_id "ENCODEHT000681298"; gene_name "PSAP"; gene_status "KNOWN"; gene_type "protein_coding"; transcript_status "NOVEL"; transcript_name "ENCODEHT000681298"; talon_gene "29352"; talon_transcript "681298"; ISM-suffix_to_IDs "100878,681283,681288,681292,681293,681295,681296"; ISM-suffix_transcript "TRUE"; ISM_to_IDs "100878,681283,681288,681292,681293,681295,681296"; ISM_transcript "TRUE";
chr10	HAVANA	exon	71828014	71828134	.	-	.	gene_id "ENSG00000197746.13"; transcript_id "ENCODEHT000681298"; gene_type "protein_coding"; gene_status "KNOWN"; gene_name "PSAP"; transcript_status "NOVEL"; transcript_name "ENCODEHT000681298"; exon_number "1"; exon_id "ENSE00003780376.1"; talon_gene "29352"; talon_transcript "681298"; talon_exon "474767"; exon_status "KNOWN"; level "2"; protein_id "ENSP00000488331.1"; source "HAVANA"; tag "not_organism_supported";
chr10	ENSEMBL	exon	71825837	71825893	.	-	.	gene_id "ENSG00000197746.13"; transcript_id "ENCODEHT000681298"; gene_type "protein_coding"; gene_status "KNOWN"; gene_name "PSAP"; transcript_status "NOVEL"; transcript_name "ENCODEHT000681298"; exon_number "2"; exon_id "ENSE00000987091.2"; talon_gene "29352"; talon_transcript "681298"; talon_exon "474741"; ccdsid "CCDS7311.1"; exon_status "KNOWN"; level "3"; protein_id "ENSP00000378392.2"; source "ENSEMBL"; tag "appris_alternative_2";
chr10	HAVANA	exon	71821876	71822007	.	-	.	gene_id "ENSG00000197746.13"; transcript_id "ENCODEHT000681298"; gene_type "protein_coding"; gene_status "KNOWN"; gene_name "PSAP"; transcript_status "NOVEL"; transcript_name "ENCODEHT000681298"; exon_number "3"; exon_id "ENSE00001239711.1"; talon_gene "29352"; talon_transcript "681298"; talon_exon "474743"; ccdsid "CCDS7311.1"; exon_status "KNOWN"; level "2"; protein_id "ENSP00000378394.3"; source "HAVANA"; tag "CCDS";
chr10	ENSEMBL	exon	71820240	71820335	.	-	.	gene_id "ENSG00000197746.13"; transcript_id "ENCODEHT000681298"; gene_type "protein_coding"; gene_status "KNOWN"; gene_name "PSAP"; transcript_status "NOVEL"; transcript_name "ENCODEHT000681298"; exon_number "4"; exon_id "ENSE00003561267.1"; talon_gene "29352"; talon_transcript "681298"; talon_exon "474745"; ccdsid "CCDS7311.1"; exon_status "KNOWN"; level "3"; protein_id "ENSP00000378392.2"; source "ENSEMBL"; tag "appris_alternative_2";
chr10	ENSEMBL	exon	71819714	71819900	.	-	.	gene_id "ENSG00000197746.13"; transcript_id "ENCODEHT000681298"; gene_type "protein_coding"; gene_status "KNOWN"; gene_name "PSAP"; transcript_status "NOVEL"; transcript_name "ENCODEHT000681298"; exon_number "5"; exon_id "ENSE00000987094.1"; talon_gene "29352"; talon_transcript "681298"; talon_exon "474747"; ccdsid "CCDS7311.1"; exon_status "KNOWN"; level "3"; protein_id "ENSP00000378392.2"; source "ENSEMBL"; tag "appris_alternative_2";
chr10	ENSEMBL	exon	71819465	71819622	.	-	.	gene_id "ENSG00000197746.13"; transcript_id "ENCODEHT000681298"; gene_type "protein_coding"; gene_status "KNOWN"; gene_name "PSAP"; transcript_status "NOVEL"; transcript_name "ENCODEHT000681298"; exon_number "6"; exon_id "ENSE00000987095.1"; talon_gene "29352"; talon_transcript "681298"; talon_exon "474749"; ccdsid "CCDS7311.1"; exon_status "KNOWN"; level "3"; protein_id "ENSP00000480857.1"; source "ENSEMBL"; tag "basic";
chr10	ENSEMBL	exon	71819031	71819111	.	-	.	gene_id "ENSG00000197746.13"; transcript_id "ENCODEHT000681298"; gene_type "protein_coding"; gene_status "KNOWN"; gene_name "PSAP"; transcript_status "NOVEL"; transcript_name "ENCODEHT000681298"; exon_number "7"; exon_id "ENSE00000987096.1"; talon_gene "29352"; talon_transcript "681298"; talon_exon "474751"; ccdsid "CCDS7311.1"; exon_status "KNOWN"; level "3"; protein_id "ENSP00000480857.1"; source "ENSEMBL"; tag "basic";
chr10	ENSEMBL	exon	71818617	71818724	.	-	.	gene_id "ENSG00000197746.13"; transcript_id "ENCODEHT000681298"; gene_type "protein_coding"; gene_status "KNOWN"; gene_name "PSAP"; transcript_status "NOVEL"; transcript_name "ENCODEHT000681298"; exon_number "8"; exon_id "ENSE00000987097.1"; talon_gene "29352"; talon_transcript "681298"; talon_exon "474753"; ccdsid "CCDS7311.1"; exon_status "KNOWN"; level "3"; protein_id "ENSP00000480857.1"; source "ENSEMBL"; tag "basic";
chr10	HAVANA	exon	71816298	71817476	.	-	.	gene_id "ENSG00000197746.13"; transcript_id "ENCODEHT000681298"; gene_type "protein_coding"; gene_status "KNOWN"; gene_name "PSAP"; transcript_status "NOVEL"; transcript_name "ENCODEHT000681298"; exon_number "9"; exon_id "ENSE00001917960.1"; talon_gene "29352"; talon_transcript "681298"; talon_exon "474755"; ccdsid "CCDS7311.1"; exon_status "KNOWN"; level "2"; protein_id "ENSP00000378394.3"; source "HAVANA"; tag "CCDS";
chr10	HAVANA	transcript	71819751	71822205	.	-	.	gene_id "ENSG00000197746.13"; transcript_id "ENST00000493143.1"; gene_name "PSAP"; gene_status "KNOWN"; gene_type "protein_coding"; transcript_type "retained_intron"; transcript_status "KNOWN"; transcript_name "PSAP-203"; talon_gene "29352"; talon_transcript "100882"; havana_transcript "OTTHUMT00000048555.1"; level "2"; source "HAVANA"; transcript_support_level "2";
chr10	HAVANA	exon	71821876	71822205	.	-	.	gene_id "ENSG00000197746.13"; transcript_id "ENST00000493143.1"; gene_type "protein_coding"; gene_status "KNOWN"; gene_name "PSAP"; transcript_type "retained_intron"; transcript_status "KNOWN"; transcript_name "PSAP-203"; exon_number "1"; exon_id "ENSE00001863533.1"; talon_gene "29352"; talon_transcript "100882"; talon_exon "474765"; exon_status "KNOWN"; level "2"; source "HAVANA";
chr10	ENSEMBL	exon	71820240	71820335	.	-	.	gene_id "ENSG00000197746.13"; transcript_id "ENST00000493143.1"; gene_type "protein_coding"; gene_status "KNOWN"; gene_name "PSAP"; transcript_type "retained_intron"; transcript_status "KNOWN"; transcript_name "PSAP-203"; exon_number "2"; exon_id "ENSE00003561267.1"; talon_gene "29352"; talon_transcript "100882"; talon_exon "474745"; ccdsid "CCDS7311.1"; exon_status "KNOWN"; level "3"; protein_id "ENSP00000378392.2"; source "ENSEMBL"; tag "appris_alternative_2";
chr10	HAVANA	exon	71819751	71819900	.	-	.	gene_id "ENSG00000197746.13"; transcript_id "ENST00000493143.1"; gene_type "protein_coding"; gene_status "KNOWN"; gene_name "PSAP"; transcript_type "retained_intron"; transcript_status "KNOWN"; transcript_name "PSAP-203"; exon_number "3"; exon_id "ENSE00001884945.1"; talon_gene "29352"; talon_transcript "100882"; talon_exon "474766"; exon_status "KNOWN"; level "2"; source "HAVANA";
chr10	HAVANA	gene	72096521	72217134	.	-	.	gene_id "ENSG00000138303.17"; gene_name "ASCC1"; gene_status "KNOWN"; gene_type "protein_coding"; talon_gene "29358"; havana_gene "OTTHUMG00000018434.4"; level "1";
chr10	HAVANA	transcript	72096521	72216288	.	-	.	gene_id "ENSG00000138303.17"; transcript_id "ENST00000317168.10"; gene_name "ASCC1"; gene_status "KNOWN"; gene_type "protein_coding"; transcript_type "protein_coding"; transcript_status "KNOWN"; transcript_name "ASCC1-202"; talon_gene "29358"; talon_transcript "100899"; ccdsid "CCDS31219.1"; havana_transcript "OTTHUMT00000048572.2"; level "2"; protein_id "ENSP00000320810.6"; source "HAVANA"; tag "CCDS"; transcript_support_level "2";
chr10	HAVANA	exon	72216207	72216288	.	-	.	gene_id "ENSG00000138303.17"; transcript_id "ENST00000317168.10"; gene_type "protein_coding"; gene_status "KNOWN"; gene_name "ASCC1"; transcript_type "protein_coding"; transcript_status "KNOWN"; transcript_name "ASCC1-202"; exon_number "1"; exon_id "ENSE00001419438.1"; talon_gene "29358"; talon_transcript "100899"; talon_exon "474854"; ccdsid "CCDS31219.1"; exon_status "KNOWN"; level "2"; protein_id "ENSP00000320810.6"; source "HAVANA"; tag "CCDS";
chr10	HAVANA	exon	72213187	72213331	.	-	.	gene_id "ENSG00000138303.17"; transcript_id "ENST00000317168.10"; gene_type "protein_coding"; gene_status "KNOWN"; gene_name "ASCC1"; transcript_type "protein_coding"; transcript_status "KNOWN"; transcript_name "ASCC1-202"; exon_number "2"; exon_id "ENSE00003646508.1"; talon_gene "29358"; talon_transcript "100899"; talon_exon "474826"; ccdsid "CCDS55713.1"; exon_status "KNOWN"; level "2"; protein_id "ENSP00000339404.4"; source "HAVANA"; tag "CCDS";
chr10	HAVANA	exon	72210732	72210831	.	-	.	gene_id "ENSG00000138303.17"; transcript_id "ENST00000317168.10"; gene_type "protein_coding"; gene_status "KNOWN"; gene_name "ASCC1"; transcript_type "protein_coding"; transcript_status "KNOWN"; transcript_name "ASCC1-202"; exon_number "3"; exon_id "ENSE00003531520.1"; talon_gene "29358"; talon_transcript "100899"; talon_exon "474828"; ccdsid "CCDS55713.1"; exon_status "KNOWN"; level "2"; protein_id "ENSP00000339404.4"; source "HAVANA"; tag "CCDS";
chr10	HAVANA	exon	72203427	72203524	.	-	.	gene_id "ENSG00000138303.17"; transcript_id "ENST00000317168.10"; gene_type "protein_coding"; gene_status "KNOWN"; gene_name "ASCC1"; transcript_type "protein_coding"; transcript_status "KNOWN"; transcript_name "ASCC1-202"; exon_number "4"; exon_id "ENSE00003785997.1"; talon_gene "29358"; talon_transcript "100899"; talon_exon "474830"; ccdsid "CCDS55713.1"; exon_status "KNOWN"; level "2"; protein_id "ENSP00000339404.4"; source "HAVANA"; tag "CCDS";
chr10	HAVANA	exon	72196811	72196989	.	-	.	gene_id "ENSG00000138303.17"; transcript_id "ENST00000317168.10"; gene_type "protein_coding"; gene_status "KNOWN"; gene_name "ASCC1"; transcript_type "protein_coding"; transcript_status "KNOWN"; transcript_name "ASCC1-202"; exon_number "5"; exon_id "ENSE00003784688.1"; talon_gene "29358"; talon_transcript "100899"; talon_exon "474832"; ccdsid "CCDS55713.1"; exon_status "KNOWN"; level "2"; protein_id "ENSP00000339404.4"; source "HAVANA"; tag "CCDS";
chr10	HAVANA	exon	72161538	72161674	.	-	.	gene_id "ENSG00000138303.17"; transcript_id "ENST00000317168.10"; gene_type "protein_coding"; gene_status "KNOWN"; gene_name "ASCC1"; transcript_type "protein_coding"; transcript_status "KNOWN"; transcript_name "ASCC1-202"; exon_number "6"; exon_id "ENSE00000933761.1"; talon_gene "29358"; talon_transcript "100899"; talon_exon "474834"; ccdsid "CCDS55713.1"; exon_status "KNOWN"; level "2"; protein_id "ENSP00000339404.4"; source "HAVANA"; tag "CCDS";
chr10	HAVANA	exon	72152869	72152988	.	-	.	gene_id "ENSG00000138303.17"; transcript_id "ENST00000317168.10"; gene_type "protein_coding"; gene_status "KNOWN"; gene_name "ASCC1"; transcript_type "protein_coding"; transcript_status "KNOWN"; transcript_name "ASCC1-202"; exon_number "7"; exon_id "ENSE00000933762.1"; talon_gene "29358"; talon_transcript "100899"; talon_exon "474836"; ccdsid "CCDS55713.1"; exon_status "KNOWN"; level "2"; protein_id "ENSP00000339404.4"; source "HAVANA"; tag "CCDS";
chr10	HAVANA	exon	72133057	72133181	.	-	.	gene_id "ENSG00000138303.17"; transcript_id "ENST00000317168.10"; gene_type "protein_coding"; gene_status "KNOWN"; gene_name "ASCC1"; transcript_type "protein_coding"; transcript_status "KNOWN"; transcript_name "ASCC1-202"; exon_number "8"; exon_id "ENSE00000933763.1"; talon_gene "29358"; talon_transcript "100899"; talon_exon "474838"; ccdsid "CCDS55713.1"; exon_status "KNOWN"; level "2"; protein_id "ENSP00000339404.4"; source "HAVANA"; tag "CCDS";
chr10	HAVANA	exon	72128082	72128167	.	-	.	gene_id "ENSG00000138303.17"; transcript_id "ENST00000317168.10"; gene_type "protein_coding"; gene_status "KNOWN"; gene_name "ASCC1"; transcript_type "protein_coding"; transcript_status "KNOWN"; transcript_name "ASCC1-202"; exon_number "9"; exon_id "ENSE00003784141.1"; talon_gene "29358"; talon_transcript "100899"; talon_exon "474840"; ccdsid "CCDS55713.1"; exon_status "KNOWN"; level "2"; protein_id "ENSP00000339404.4"; source "HAVANA"; tag "CCDS";
chr10	HAVANA	exon	72096521	72097450	.	-	.	gene_id "ENSG00000138303.17"; transcript_id "ENST00000317168.10"; gene_type "protein_coding"; gene_status "KNOWN"; gene_name "ASCC1"; transcript_type "protein_coding"; transcript_status "KNOWN"; transcript_name "ASCC1-202"; exon_number "10"; exon_id "ENSE00003648092.1"; talon_gene "29358"; talon_transcript "100899"; talon_exon "474853"; ccdsid "CCDS55713.1"; exon_status "KNOWN"; level "2"; protein_id "ENSP00000339404.4"; source "HAVANA"; tag "CCDS";
chr10	HAVANA	transcript	72096522	72134463	.	-	.	gene_id "ENSG00000138303.17"; transcript_id "ENST00000534259.1"; gene_name "ASCC1"; gene_status "KNOWN"; gene_type "protein_coding"; transcript_type "retained_intron"; transcript_status "KNOWN"; transcript_name "ASCC1-219"; talon_gene "29358"; talon_transcript "100900"; havana_transcript "OTTHUMT00000384349.1"; level "2"; source "HAVANA"; transcript_support_level "2";
chr10	HAVANA	exon	72133057	72134463	.	-	.	gene_id "ENSG00000138303.17"; transcript_id "ENST00000534259.1"; gene_type "protein_coding"; gene_status "KNOWN"; gene_name "ASCC1"; transcript_type "retained_intron"; transcript_status "KNOWN"; transcript_name "ASCC1-219"; exon_number "1"; exon_id "ENSE00001892968.2"; talon_gene "29358"; talon_transcript "100900"; talon_exon "474855"; exon_status "KNOWN"; level "2"; source "HAVANA";
chr10	HAVANA	exon	72128082	72128167	.	-	.	gene_id "ENSG00000138303.17"; transcript_id "ENST00000534259.1"; gene_type "protein_coding"; gene_status "KNOWN"; gene_name "ASCC1"; transcript_type "retained_intron"; transcript_status "KNOWN"; transcript_name "ASCC1-219"; exon_number "2"; exon_id "ENSE00003784141.1"; talon_gene "29358"; talon_transcript "100900"; talon_exon "474840"; ccdsid "CCDS55713.1"; exon_status "KNOWN"; level "2"; protein_id "ENSP00000339404.4"; source "HAVANA"; tag "CCDS";
chr10	HAVANA	exon	72096522	72097450	.	-	.	gene_id "ENSG00000138303.17"; transcript_id "ENST00000534259.1"; gene_type "protein_coding"; gene_status "KNOWN"; gene_name "ASCC1"; transcript_type "retained_intron"; transcript_status "KNOWN"; transcript_name "ASCC1-219"; exon_number "3"; exon_id "ENSE00003526747.1"; talon_gene "29358"; talon_transcript "100900"; talon_exon "474856"; exon_status "KNOWN"; level "2"; protein_id "ENSP00000431299.1"; source "HAVANA"; tag "cds_start_NF";
chr10	HAVANA	transcript	72097254	72217134	.	-	.	gene_id "ENSG00000138303.17"; transcript_id "ENST00000317126.8"; gene_name "ASCC1"; gene_status "KNOWN"; gene_type "protein_coding"; transcript_type "protein_coding"; transcript_status "KNOWN"; transcript_name "ASCC1-201"; talon_gene "29358"; talon_transcript "100903"; ccdsid "CCDS31219.1"; havana_transcript "OTTHUMT00000384352.1"; level "2"; protein_id "ENSP00000320461.4"; source "HAVANA"; tag "CCDS"; transcript_support_level "2";
chr10	HAVANA	exon	72216821	72217134	.	-	.	gene_id "ENSG00000138303.17"; transcript_id "ENST00000317126.8"; gene_type "protein_coding"; gene_status "KNOWN"; gene_name "ASCC1"; transcript_type "protein_coding"; transcript_status "KNOWN"; transcript_name "ASCC1-201"; exon_number "1"; exon_id "ENSE00003500059.1"; talon_gene "29358"; talon_transcript "100903"; talon_exon "474862"; ccdsid "CCDS31219.1"; exon_status "KNOWN"; level "2"; protein_id "ENSP00000320461.4"; source "HAVANA"; tag "CCDS";
chr10	HAVANA	exon	72213187	72213331	.	-	.	gene_id "ENSG00000138303.17"; transcript_id "ENST00000317126.8"; gene_type "protein_coding"; gene_status "KNOWN"; gene_name "ASCC1"; transcript_type "protein_coding"; transcript_status "KNOWN"; transcript_name "ASCC1-201"; exon_number "2"; exon_id "ENSE00003646508.1"; talon_gene "29358"; talon_transcript "100903"; talon_exon "474826"; ccdsid "CCDS55713.1"; exon_status "KNOWN"; level "2"; protein_id "ENSP00000339404.4"; source "HAVANA"; tag "CCDS";
chr10	HAVANA	exon	72210732	72210831	.	-	.	gene_id "ENSG00000138303.17"; transcript_id "ENST00000317126.8"; gene_type "protein_coding"; gene_status "KNOWN"; gene_name "ASCC1"; transcript_type "protein_coding"; transcript_status "KNOWN"; transcript_name "ASCC1-201"; exon_number "3"; exon_id "ENSE00003531520.1"; talon_gene "29358"; talon_transcript "100903"; talon_exon "474828"; ccdsid "CCDS55713.1"; exon_status "KNOWN"; level "2"; protein_id "ENSP00000339404.4"; source "HAVANA"; tag "CCDS";
chr10	HAVANA	exon	72203427	72203524	.	-	.	gene_id "ENSG00000138303.17"; transcript_id "ENST00000317126.8"; gene_type "protein_coding"; gene_status "KNOWN"; gene_name "ASCC1"; transcript_type "protein_coding"; transcript_status "KNOWN"; transcript_name "ASCC1-201"; exon_number "4"; exon_id "ENSE00003785997.1"; talon_gene "29358"; talon_transcript "100903"; talon_exon "474830"; ccdsid "CCDS55713.1"; exon_status "KNOWN"; level "2"; protein_id "ENSP00000339404.4"; source "HAVANA"; tag "CCDS";
chr10	HAVANA	exon	72196811	72196989	.	-	.	gene_id "ENSG00000138303.17"; transcript_id "ENST00000317126.8"; gene_type "protein_coding"; gene_status "KNOWN"; gene_name "ASCC1"; transcript_type "protein_coding"; transcript_status "KNOWN"; transcript_name "ASCC1-201"; exon_number "5"; exon_id "ENSE00003784688.1"; talon_gene "29358"; talon_transcript "100903"; talon_exon "474832"; ccdsid "CCDS55713.1"; exon_status "KNOWN"; level "2"; protein_id "ENSP00000339404.4"; source "HAVANA"; tag "CCDS";
chr10	HAVANA	exon	72161538	72161674	.	-	.	gene_id "ENSG00000138303.17"; transcript_id "ENST00000317126.8"; gene_type "protein_coding"; gene_status "KNOWN"; gene_name "ASCC1"; transcript_type "protein_coding"; transcript_status "KNOWN"; transcript_name "ASCC1-201"; exon_number "6"; exon_id "ENSE00000933761.1"; talon_gene "29358"; talon_transcript "100903"; talon_exon "474834"; ccdsid "CCDS55713.1"; exon_status "KNOWN"; level "2"; protein_id "ENSP00000339404.4"; source "HAVANA"; tag "CCDS";
chr10	HAVANA	exon	72152869	72152988	.	-	.	gene_id "ENSG00000138303.17"; transcript_id "ENST00000317126.8"; gene_type "protein_coding"; gene_status "KNOWN"; gene_name "ASCC1"; transcript_type "protein_coding"; transcript_status "KNOWN"; transcript_name "ASCC1-201"; exon_number "7"; exon_id "ENSE00000933762.1"; talon_gene "29358"; talon_transcript "100903"; talon_exon "474836"; ccdsid "CCDS55713.1"; exon_status "KNOWN"; level "2"; protein_id "ENSP00000339404.4"; source "HAVANA"; tag "CCDS";
chr10	HAVANA	exon	72133057	72133181	.	-	.	gene_id "ENSG00000138303.17"; transcript_id "ENST00000317126.8"; gene_type "protein_coding"; gene_status "KNOWN"; gene_name "ASCC1"; transcript_type "protein_coding"; transcript_status "KNOWN"; transcript_name "ASCC1-201"; exon_number "8"; exon_id "ENSE00000933763.1"; talon_gene "29358"; talon_transcript "100903"; talon_exon "474838"; ccdsid "CCDS55713.1"; exon_status "KNOWN"; level "2"; protein_id "ENSP00000339404.4"; source "HAVANA"; tag "CCDS";
chr10	HAVANA	exon	72128082	72128167	.	-	.	gene_id "ENSG00000138303.17"; transcript_id "ENST00000317126.8"; gene_type "protein_coding"; gene_status "KNOWN"; gene_name "ASCC1"; transcript_type "protein_coding"; transcript_status "KNOWN"; transcript_name "ASCC1-201"; exon_number "9"; exon_id "ENSE00003784141.1"; talon_gene "29358"; talon_transcript "100903"; talon_exon "474840"; ccdsid "CCDS55713.1"; exon_status "KNOWN"; level "2"; protein_id "ENSP00000339404.4"; source "HAVANA"; tag "CCDS";
chr10	HAVANA	exon	72097254	72097450	.	-	.	gene_id "ENSG00000138303.17"; transcript_id "ENST00000317126.8"; gene_type "protein_coding"; gene_status "KNOWN"; gene_name "ASCC1"; transcript_type "protein_coding"; transcript_status "KNOWN"; transcript_name "ASCC1-201"; exon_number "10"; exon_id "ENSE00002165490.1"; talon_gene "29358"; talon_transcript "100903"; talon_exon "474864"; ccdsid "CCDS31219.1"; exon_status "KNOWN"; level "2"; protein_id "ENSP00000320461.4"; source "HAVANA"; tag "CCDS";
chr10	HAVANA	gene	72216000	72233829	.	+	.	gene_id "ENSG00000166295.8"; gene_name "ANAPC16"; gene_status "KNOWN"; gene_type "protein_coding"; talon_gene "29361"; havana_gene "OTTHUMG00000018433.3"; level "2"; tag "ncRNA_host";
chr10	ENSEMBL	transcript	72216000	72235858	.	+	.	gene_id "ENSG00000166295.8"; transcript_id "ENST00000621663.4"; gene_name "ANAPC16"; gene_status "KNOWN"; gene_type "protein_coding"; transcript_type "protein_coding"; transcript_status "KNOWN"; transcript_name "ANAPC16-205"; talon_gene "29361"; talon_transcript "100919"; ccdsid "CCDS7314.1"; level "3"; protein_id "ENSP00000477760.1"; source "ENSEMBL"; tag "CCDS"; transcript_support_level "3";
chr10	ENSEMBL	exon	72216000	72216138	.	+	.	gene_id "ENSG00000166295.8"; transcript_id "ENST00000621663.4"; gene_type "protein_coding"; gene_status "KNOWN"; gene_name "ANAPC16"; transcript_type "protein_coding"; transcript_status "KNOWN"; transcript_name "ANAPC16-205"; exon_number "1"; exon_id "ENSE00003714004.1"; talon_gene "29361"; talon_transcript "100919"; talon_exon "474907"; ccdsid "CCDS7314.1"; exon_status "KNOWN"; level "3"; protein_id "ENSP00000477760.1"; source "ENSEMBL"; tag "CCDS";
chr10	ENSEMBL	exon	72220054	72220379	.	+	.	gene_id "ENSG00000166295.8"; transcript_id "ENST00000621663.4"; gene_type "protein_coding"; gene_status "KNOWN"; gene_name "ANAPC16"; transcript_type "protein_coding"; transcript_status "KNOWN"; transcript_name "ANAPC16-205"; exon_number "2"; exon_id "ENSE00001440913.2"; talon_gene "29361"; talon_transcript "100919"; talon_exon "474909"; ccdsid "CCDS7314.1"; exon_status "KNOWN"; level "3"; protein_id "ENSP00000477760.1"; source "ENSEMBL"; tag "CCDS";
chr10	HAVANA	exon	72223888	72224056	.	+	.	gene_id "ENSG00000166295.8"; transcript_id "ENST00000621663.4"; gene_type "protein_coding"; gene_status "KNOWN"; gene_name "ANAPC16"; transcript_type "protein_coding"; transcript_status "KNOWN"; transcript_name "ANAPC16-205"; exon_number "3"; exon_id "ENSE00001101854.1"; talon_gene "29361"; talon_transcript "100919"; talon_exon "474904"; ccdsid "CCDS7314.1"; exon_status "KNOWN"; level "2"; protein_id "ENSP00000299381.3"; source "HAVANA"; tag "CCDS";
chr10	HAVANA	exon	72230366	72230440	.	+	.	gene_id "ENSG00000166295.8"; transcript_id "ENST00000621663.4"; gene_type "protein_coding"; gene_status "KNOWN"; gene_name "ANAPC16"; transcript_type "protein_coding"; transcript_status "KNOWN"; transcript_name "ANAPC16-205"; exon_number "4"; exon_id "ENSE00003651318.1"; talon_gene "29361"; talon_transcript "100919"; talon_exon "474912"; ccdsid "CCDS7314.1"; exon_status "KNOWN"; level "2"; protein_id "ENSP00000299381.3"; source "HAVANA"; tag "CCDS";
chr10	ENSEMBL	exon	72233001	72235858	.	+	.	gene_id "ENSG00000166295.8"; transcript_id "ENST00000621663.4"; gene_type "protein_coding"; gene_status "KNOWN"; gene_name "ANAPC16"; transcript_type "protein_coding"; transcript_status "KNOWN"; transcript_name "ANAPC16-205"; exon_number "5"; exon_id "ENSE00003747711.1"; talon_gene "29361"; talon_transcript "100919"; talon_exon "474906"; ccdsid "CCDS73147.1"; exon_status "KNOWN"; level "3"; protein_id "ENSP00000478792.1"; source "ENSEMBL"; tag "CCDS";
chr10	TALON	transcript	72216000	72233829	.	+	.	gene_id "ENSG00000166295.8"; transcript_id "ENCODEHT000681567"; gene_name "ANAPC16"; gene_status "KNOWN"; gene_type "protein_coding"; transcript_status "NOVEL"; transcript_name "ENCODEHT000681567"; talon_gene "29361"; talon_transcript "681567"; NIC_transcript "TRUE";
chr10	ENSEMBL	exon	72216000	72216138	.	+	.	gene_id "ENSG00000166295.8"; transcript_id "ENCODEHT000681567"; gene_type "protein_coding"; gene_status "KNOWN"; gene_name "ANAPC16"; transcript_status "NOVEL"; transcript_name "ENCODEHT000681567"; exon_number "1"; exon_id "ENSE00003714004.1"; talon_gene "29361"; talon_transcript "681567"; talon_exon "474907"; ccdsid "CCDS7314.1"; exon_status "KNOWN"; level "3"; protein_id "ENSP00000477760.1"; source "ENSEMBL"; tag "CCDS";
chr10	HAVANA	exon	72230366	72230440	.	+	.	gene_id "ENSG00000166295.8"; transcript_id "ENCODEHT000681567"; gene_type "protein_coding"; gene_status "KNOWN"; gene_name "ANAPC16"; transcript_status "NOVEL"; transcript_name "ENCODEHT000681567"; exon_number "2"; exon_id "ENSE00003651318.1"; talon_gene "29361"; talon_transcript "681567"; talon_exon "474912"; ccdsid "CCDS7314.1"; exon_status "KNOWN"; level "2"; protein_id "ENSP00000299381.3"; source "HAVANA"; tag "CCDS";
chr10	HAVANA	exon	72233001	72233829	.	+	.	gene_id "ENSG00000166295.8"; transcript_id "ENCODEHT000681567"; gene_type "protein_coding"; gene_status "KNOWN"; gene_name "ANAPC16"; transcript_status "NOVEL"; transcript_name "ENCODEHT000681567"; exon_number "3"; exon_id "ENSE00001101859.6"; talon_gene "29361"; talon_transcript "681567"; talon_exon "474921"; exon_status "KNOWN"; level "2"; source "HAVANA";
chr10	TALON	transcript	72216000	72233829	.	+	.	gene_id "ENSG00000166295.8"; transcript_id "ENCODEHT000681570"; gene_name "ANAPC16"; gene_status "KNOWN"; gene_type "protein_coding"; transcript_status "NOVEL"; transcript_name "ENCODEHT000681570"; talon_gene "29361"; talon_transcript "681570"; NIC_transcript "TRUE";
chr10	ENSEMBL	exon	72216000	72216072	.	+	.	gene_id "ENSG00000166295.8"; transcript_id "ENCODEHT000681570"; gene_type "protein_coding"; gene_status "KNOWN"; gene_name "ANAPC16"; transcript_status "NOVEL"; transcript_name "ENCODEHT000681570"; exon_number "1"; exon_id "ENSE00003716411.1"; talon_gene "29361"; talon_transcript "681570"; talon_exon "474902"; ccdsid "CCDS73147.1"; exon_status "KNOWN"; level "3"; protein_id "ENSP00000478792.1"; source "ENSEMBL"; tag "CCDS";
chr10	HAVANA	exon	72223888	72224056	.	+	.	gene_id "ENSG00000166295.8"; transcript_id "ENCODEHT000681570"; gene_type "protein_coding"; gene_status "KNOWN"; gene_name "ANAPC16"; transcript_status "NOVEL"; transcript_name "ENCODEHT000681570"; exon_number "2"; exon_id "ENSE00001101854.1"; talon_gene "29361"; talon_transcript "681570"; talon_exon "474904"; ccdsid "CCDS7314.1"; exon_status "KNOWN"; level "2"; protein_id "ENSP00000299381.3"; source "HAVANA"; tag "CCDS";
chr10	HAVANA	exon	72230366	72230440	.	+	.	gene_id "ENSG00000166295.8"; transcript_id "ENCODEHT000681570"; gene_type "protein_coding"; gene_status "KNOWN"; gene_name "ANAPC16"; transcript_status "NOVEL"; transcript_name "ENCODEHT000681570"; exon_number "3"; exon_id "ENSE00003651318.1"; talon_gene "29361"; talon_transcript "681570"; talon_exon "474912"; ccdsid "CCDS7314.1"; exon_status "KNOWN"; level "2"; protein_id "ENSP00000299381.3"; source "HAVANA"; tag "CCDS";
chr10	HAVANA	exon	72233001	72233829	.	+	.	gene_id "ENSG00000166295.8"; transcript_id "ENCODEHT000681570"; gene_type "protein_coding"; gene_status "KNOWN"; gene_name "ANAPC16"; transcript_status "NOVEL"; transcript_name "ENCODEHT000681570"; exon_number "4"; exon_id "ENSE00001101859.6"; talon_gene "29361"; talon_transcript "681570"; talon_exon "474921"; exon_status "KNOWN"; level "2"; source "HAVANA";
chr10	HAVANA	transcript	72216029	72233615	.	+	.	gene_id "ENSG00000166295.8"; transcript_id "ENST00000478193.5"; gene_name "ANAPC16"; gene_status "KNOWN"; gene_type "protein_coding"; transcript_type "processed_transcript"; transcript_status "KNOWN"; transcript_name "ANAPC16-203"; talon_gene "29361"; talon_transcript "100920"; havana_transcript "OTTHUMT00000048567.1"; level "2"; source "HAVANA"; transcript_support_level "2";
chr10	HAVANA	exon	72216029	72216072	.	+	.	gene_id "ENSG00000166295.8"; transcript_id "ENST00000478193.5"; gene_type "protein_coding"; gene_status "KNOWN"; gene_name "ANAPC16"; transcript_type "processed_transcript"; transcript_status "KNOWN"; transcript_name "ANAPC16-203"; exon_number "1"; exon_id "ENSE00001812502.1"; talon_gene "29361"; talon_transcript "100920"; talon_exon "474914"; exon_status "KNOWN"; level "2"; source "HAVANA";
chr10	HAVANA	exon	72230366	72230440	.	+	.	gene_id "ENSG00000166295.8"; transcript_id "ENST00000478193.5"; gene_type "protein_coding"; gene_status "KNOWN"; gene_name "ANAPC16"; transcript_type "processed_transcript"; transcript_status "KNOWN"; transcript_name "ANAPC16-203"; exon_number "2"; exon_id "ENSE00003651318.1"; talon_gene "29361"; talon_transcript "100920"; talon_exon "474912"; ccdsid "CCDS7314.1"; exon_status "KNOWN"; level "2"; protein_id "ENSP00000299381.3"; source "HAVANA"; tag "CCDS";
chr10	HAVANA	exon	72233001	72233615	.	+	.	gene_id "ENSG00000166295.8"; transcript_id "ENST00000478193.5"; gene_type "protein_coding"; gene_status "KNOWN"; gene_name "ANAPC16"; transcript_type "processed_transcript"; transcript_status "KNOWN"; transcript_name "ANAPC16-203"; exon_number "3"; exon_id "ENSE00001827975.1"; talon_gene "29361"; talon_transcript "100920"; talon_exon "474916"; exon_status "KNOWN"; level "2"; source "HAVANA";
chr10	HAVANA	transcript	72216048	72235860	.	+	.	gene_id "ENSG00000166295.8"; transcript_id "ENST00000299381.4"; gene_name "ANAPC16"; gene_status "KNOWN"; gene_type "protein_coding"; transcript_type "protein_coding"; transcript_status "KNOWN"; transcript_name "ANAPC16-201"; talon_gene "29361"; talon_transcript "100921"; ccdsid "CCDS7314.1"; havana_transcript "OTTHUMT00000048565.2"; level "2"; protein_id "ENSP00000299381.3"; source "HAVANA"; tag "CCDS"; transcript_support_level "1";
chr10	HAVANA	exon	72216048	72216138	.	+	.	gene_id "ENSG00000166295.8"; transcript_id "ENST00000299381.4"; gene_type "protein_coding"; gene_status "KNOWN"; gene_name "ANAPC16"; transcript_type "protein_coding"; transcript_status "KNOWN"; transcript_name "ANAPC16-201"; exon_number "1"; exon_id "ENSE00001101852.1"; talon_gene "29361"; talon_transcript "100921"; talon_exon "474917"; ccdsid "CCDS7314.1"; exon_status "KNOWN"; level "2"; protein_id "ENSP00000299381.3"; source "HAVANA"; tag "CCDS";
chr10	HAVANA	exon	72223888	72224056	.	+	.	gene_id "ENSG00000166295.8"; transcript_id "ENST00000299381.4"; gene_type "protein_coding"; gene_status "KNOWN"; gene_name "ANAPC16"; transcript_type "protein_coding"; transcript_status "KNOWN"; transcript_name "ANAPC16-201"; exon_number "2"; exon_id "ENSE00001101854.1"; talon_gene "29361"; talon_transcript "100921"; talon_exon "474904"; ccdsid "CCDS7314.1"; exon_status "KNOWN"; level "2"; protein_id "ENSP00000299381.3"; source "HAVANA"; tag "CCDS";
chr10	HAVANA	exon	72230366	72230440	.	+	.	gene_id "ENSG00000166295.8"; transcript_id "ENST00000299381.4"; gene_type "protein_coding"; gene_status "KNOWN"; gene_name "ANAPC16"; transcript_type "protein_coding"; transcript_status "KNOWN"; transcript_name "ANAPC16-201"; exon_number "3"; exon_id "ENSE00003651318.1"; talon_gene "29361"; talon_transcript "100921"; talon_exon "474912"; ccdsid "CCDS7314.1"; exon_status "KNOWN"; level "2"; protein_id "ENSP00000299381.3"; source "HAVANA"; tag "CCDS";
chr10	HAVANA	exon	72233001	72235860	.	+	.	gene_id "ENSG00000166295.8"; transcript_id "ENST00000299381.4"; gene_type "protein_coding"; gene_status "KNOWN"; gene_name "ANAPC16"; transcript_type "protein_coding"; transcript_status "KNOWN"; transcript_name "ANAPC16-201"; exon_number "4"; exon_id "ENSE00001900401.2"; talon_gene "29361"; talon_transcript "100921"; talon_exon "474919"; ccdsid "CCDS7314.1"; exon_status "KNOWN"; level "2"; protein_id "ENSP00000299381.3"; source "HAVANA"; tag "CCDS";
chr10	HAVANA	transcript	72223133	72233829	.	+	.	gene_id "ENSG00000166295.8"; transcript_id "ENST00000470481.2"; gene_name "ANAPC16"; gene_status "KNOWN"; gene_type "protein_coding"; transcript_type "processed_transcript"; transcript_status "KNOWN"; transcript_name "ANAPC16-202"; talon_gene "29361"; talon_transcript "100922"; havana_transcript "OTTHUMT00000048566.2"; level "2"; source "HAVANA"; transcript_support_level "1";
chr10	HAVANA	exon	72223133	72224056	.	+	.	gene_id "ENSG00000166295.8"; transcript_id "ENST00000470481.2"; gene_type "protein_coding"; gene_status "KNOWN"; gene_name "ANAPC16"; transcript_type "processed_transcript"; transcript_status "KNOWN"; transcript_name "ANAPC16-202"; exon_number "1"; exon_id "ENSE00001850788.1"; talon_gene "29361"; talon_transcript "100922"; talon_exon "474920"; exon_status "KNOWN"; level "2"; source "HAVANA";
chr10	HAVANA	exon	72230366	72230440	.	+	.	gene_id "ENSG00000166295.8"; transcript_id "ENST00000470481.2"; gene_type "protein_coding"; gene_status "KNOWN"; gene_name "ANAPC16"; transcript_type "processed_transcript"; transcript_status "KNOWN"; transcript_name "ANAPC16-202"; exon_number "2"; exon_id "ENSE00003651318.1"; talon_gene "29361"; talon_transcript "100922"; talon_exon "474912"; ccdsid "CCDS7314.1"; exon_status "KNOWN"; level "2"; protein_id "ENSP00000299381.3"; source "HAVANA"; tag "CCDS";
chr10	HAVANA	exon	72233001	72233829	.	+	.	gene_id "ENSG00000166295.8"; transcript_id "ENST00000470481.2"; gene_type "protein_coding"; gene_status "KNOWN"; gene_name "ANAPC16"; transcript_type "processed_transcript"; transcript_status "KNOWN"; transcript_name "ANAPC16-202"; exon_number "3"; exon_id "ENSE00001101859.6"; talon_gene "29361"; talon_transcript "100922"; talon_exon "474921"; exon_status "KNOWN"; level "2"; source "HAVANA";
chr10	TALON	transcript	72233001	72233829	.	+	.	gene_id "ENSG00000166295.8"; transcript_id "ENCODEHT000681638"; gene_name "ANAPC16"; gene_status "KNOWN"; gene_type "protein_coding"; transcript_status "NOVEL"; transcript_name "ENCODEHT000681638"; talon_gene "29361"; talon_transcript "681638"; ISM_to_IDs "100922,681567,681568,681570,681575,681580,681581,681583,681588,681591,681600,681607,681613,681620,681626,681637"; ISM_transcript "TRUE";
chr10	HAVANA	exon	72233001	72233829	.	+	.	gene_id "ENSG00000166295.8"; transcript_id "ENCODEHT000681638"; gene_type "protein_coding"; gene_status "KNOWN"; gene_name "ANAPC16"; transcript_status "NOVEL"; transcript_name "ENCODEHT000681638"; exon_number "1"; exon_id "ENSE00001101859.6"; talon_gene "29361"; talon_transcript "681638"; talon_exon "474921"; exon_status "KNOWN"; level "2"; source "HAVANA";
chr10	HAVANA	gene	72273920	72274635	.	+	.	gene_id "ENSG00000168209.4"; gene_name "DDIT4"; gene_status "KNOWN"; gene_type "protein_coding"; talon_gene "29363"; havana_gene "OTTHUMG00000183961.2"; level "2";
chr10	HAVANA	transcript	72273920	72276036	.	+	.	gene_id "ENSG00000168209.4"; transcript_id "ENST00000307365.3"; gene_name "DDIT4"; gene_status "KNOWN"; gene_type "protein_coding"; transcript_type "protein_coding"; transcript_status "KNOWN"; transcript_name "DDIT4-201"; talon_gene "29363"; talon_transcript "100924"; ccdsid "CCDS7315.1"; havana_transcript "OTTHUMT00000048577.1"; level "2"; protein_id "ENSP00000307305.3"; source "HAVANA"; tag "CCDS"; transcript_support_level "1";
chr10	HAVANA	exon	72273920	72274060	.	+	.	gene_id "ENSG00000168209.4"; transcript_id "ENST00000307365.3"; gene_type "protein_coding"; gene_status "KNOWN"; gene_name "DDIT4"; transcript_type "protein_coding"; transcript_status "KNOWN"; transcript_name "DDIT4-201"; exon_number "1"; exon_id "ENSE00001459505.2"; talon_gene "29363"; talon_transcript "100924"; talon_exon "474923"; ccdsid "CCDS7315.1"; exon_status "KNOWN"; level "2"; protein_id "ENSP00000307305.3"; source "HAVANA"; tag "CCDS";
chr10	HAVANA	exon	72274157	72274421	.	+	.	gene_id "ENSG00000168209.4"; transcript_id "ENST00000307365.3"; gene_type "protein_coding"; gene_status "KNOWN"; gene_name "DDIT4"; transcript_type "protein_coding"; transcript_status "KNOWN"; transcript_name "DDIT4-201"; exon_number "2"; exon_id "ENSE00001170385.1"; talon_gene "29363"; talon_transcript "100924"; talon_exon "474925"; ccdsid "CCDS7315.1"; exon_status "KNOWN"; level "2"; protein_id "ENSP00000307305.3"; source "HAVANA"; tag "CCDS";
chr10	HAVANA	exon	72274695	72276036	.	+	.	gene_id "ENSG00000168209.4"; transcript_id "ENST00000307365.3"; gene_type "protein_coding"; gene_status "KNOWN"; gene_name "DDIT4"; transcript_type "protein_coding"; transcript_status "KNOWN"; transcript_name "DDIT4-201"; exon_number "3"; exon_id "ENSE00001170374.4"; talon_gene "29363"; talon_transcript "100924"; talon_exon "474927"; ccdsid "CCDS7315.1"; exon_status "KNOWN"; level "2"; protein_id "ENSP00000307305.3"; source "HAVANA"; tag "CCDS";
chr10	HAVANA	transcript	72273925	72274950	.	+	.	gene_id "ENSG00000168209.4"; transcript_id "ENST00000473155.1"; gene_name "DDIT4"; gene_status "KNOWN"; gene_type "protein_coding"; transcript_type "retained_intron"; transcript_status "KNOWN"; transcript_name "DDIT4-203"; talon_gene "29363"; talon_transcript "100925"; havana_transcript "OTTHUMT00000048578.1"; level "2"; source "HAVANA"; transcript_support_level "1";
chr10	HAVANA	exon	72273925	72274421	.	+	.	gene_id "ENSG00000168209.4"; transcript_id "ENST00000473155.1"; gene_type "protein_coding"; gene_status "KNOWN"; gene_name "DDIT4"; transcript_type "retained_intron"; transcript_status "KNOWN"; transcript_name "DDIT4-203"; exon_number "1"; exon_id "ENSE00001943237.1"; talon_gene "29363"; talon_transcript "100925"; talon_exon "474928"; exon_status "KNOWN"; level "2"; source "HAVANA";
chr10	HAVANA	exon	72274695	72274950	.	+	.	gene_id "ENSG00000168209.4"; transcript_id "ENST00000473155.1"; gene_type "protein_coding"; gene_status "KNOWN"; gene_name "DDIT4"; transcript_type "retained_intron"; transcript_status "KNOWN"; transcript_name "DDIT4-203"; exon_number "2"; exon_id "ENSE00001893644.1"; talon_gene "29363"; talon_transcript "100925"; talon_exon "474929"; exon_status "KNOWN"; level "2"; source "HAVANA";
chr10	HAVANA	transcript	72274019	72274635	.	+	.	gene_id "ENSG00000168209.4"; transcript_id "ENST00000471240.1"; gene_name "DDIT4"; gene_status "KNOWN"; gene_type "protein_coding"; transcript_type "retained_intron"; transcript_status "KNOWN"; transcript_name "DDIT4-202"; talon_gene "29363"; talon_transcript "100926"; havana_transcript "OTTHUMT00000048579.1"; level "2"; source "HAVANA"; transcript_support_level "2";
chr10	HAVANA	exon	72274019	72274060	.	+	.	gene_id "ENSG00000168209.4"; transcript_id "ENST00000471240.1"; gene_type "protein_coding"; gene_status "KNOWN"; gene_name "DDIT4"; transcript_type "retained_intron"; transcript_status "KNOWN"; transcript_name "DDIT4-202"; exon_number "1"; exon_id "ENSE00001865318.1"; talon_gene "29363"; talon_transcript "100926"; talon_exon "474930"; exon_status "KNOWN"; level "2"; source "HAVANA";
chr10	HAVANA	exon	72274157	72274635	.	+	.	gene_id "ENSG00000168209.4"; transcript_id "ENST00000471240.1"; gene_type "protein_coding"; gene_status "KNOWN"; gene_name "DDIT4"; transcript_type "retained_intron"; transcript_status "KNOWN"; transcript_name "DDIT4-202"; exon_number "2"; exon_id "ENSE00001925956.1"; talon_gene "29363"; talon_transcript "100926"; talon_exon "474931"; exon_status "KNOWN"; level "2"; source "HAVANA";
chr10	HAVANA	gene	72332830	72355149	.	-	.	gene_id "ENSG00000148719.14"; gene_name "DNAJB12"; gene_status "KNOWN"; gene_type "protein_coding"; talon_gene "29365"; havana_gene "OTTHUMG00000018436.3"; level "2";
chr10	ENSEMBL	transcript	72332830	72355149	.	-	.	gene_id "ENSG00000148719.14"; transcript_id "ENST00000394903.6"; gene_name "DNAJB12"; gene_status "KNOWN"; gene_type "protein_coding"; transcript_type "protein_coding"; transcript_status "KNOWN"; transcript_name "DNAJB12-202"; talon_gene "29365"; talon_transcript "100928"; ccdsid "CCDS7316.2"; level "3"; protein_id "ENSP00000378363.2"; source "ENSEMBL"; tag "CCDS"; transcript_support_level "1";
chr10	ENSEMBL	exon	72354765	72355149	.	-	.	gene_id "ENSG00000148719.14"; transcript_id "ENST00000394903.6"; gene_type "protein_coding"; gene_status "KNOWN"; gene_name "DNAJB12"; transcript_type "protein_coding"; transcript_status "KNOWN"; transcript_name "DNAJB12-202"; exon_number "1"; exon_id "ENSE00001387529.3"; talon_gene "29365"; talon_transcript "100928"; talon_exon "474935"; ccdsid "CCDS7316.2"; exon_status "KNOWN"; level "3"; protein_id "ENSP00000378363.2"; source "ENSEMBL"; tag "CCDS";
chr10	HAVANA	exon	72344950	72345127	.	-	.	gene_id "ENSG00000148719.14"; transcript_id "ENST00000394903.6"; gene_type "protein_coding"; gene_status "KNOWN"; gene_name "DNAJB12"; transcript_type "protein_coding"; transcript_status "KNOWN"; transcript_name "DNAJB12-202"; exon_number "2"; exon_id "ENSE00000986997.3"; talon_gene "29365"; talon_transcript "100928"; talon_exon "474937"; ccdsid "CCDS7316.2"; exon_status "KNOWN"; level "2"; protein_id "ENSP00000403313.2"; source "HAVANA"; tag "appris_principal_1";
chr10	HAVANA	exon	72343366	72343511	.	-	.	gene_id "ENSG00000148719.14"; transcript_id "ENST00000394903.6"; gene_type "protein_coding"; gene_status "KNOWN"; gene_name "DNAJB12"; transcript_type "protein_coding"; transcript_status "KNOWN"; transcript_name "DNAJB12-202"; exon_number "3"; exon_id "ENSE00003679224.1"; talon_gene "29365"; talon_transcript "100928"; talon_exon "474939"; ccdsid "CCDS7316.2"; exon_status "KNOWN"; level "2"; protein_id "ENSP00000403313.2"; source "HAVANA"; tag "appris_principal_1";
chr10	HAVANA	exon	72340985	72341170	.	-	.	gene_id "ENSG00000148719.14"; transcript_id "ENST00000394903.6"; gene_type "protein_coding"; gene_status "KNOWN"; gene_name "DNAJB12"; transcript_type "protein_coding"; transcript_status "KNOWN"; transcript_name "DNAJB12-202"; exon_number "4"; exon_id "ENSE00003706955.1"; talon_gene "29365"; talon_transcript "100928"; talon_exon "474941"; ccdsid "CCDS7316.2"; exon_status "KNOWN"; level "2"; protein_id "ENSP00000403313.2"; source "HAVANA"; tag "appris_principal_1";
chr10	HAVANA	exon	72340789	72340868	.	-	.	gene_id "ENSG00000148719.14"; transcript_id "ENST00000394903.6"; gene_type "protein_coding"; gene_status "KNOWN"; gene_name "DNAJB12"; transcript_type "protein_coding"; transcript_status "KNOWN"; transcript_name "DNAJB12-202"; exon_number "5"; exon_id "ENSE00003702617.1"; talon_gene "29365"; talon_transcript "100928"; talon_exon "474943"; ccdsid "CCDS7316.2"; exon_status "KNOWN"; level "2"; protein_id "ENSP00000403313.2"; source "HAVANA"; tag "appris_principal_1";
chr10	HAVANA	exon	72338202	72338311	.	-	.	gene_id "ENSG00000148719.14"; transcript_id "ENST00000394903.6"; gene_type "protein_coding"; gene_status "KNOWN"; gene_name "DNAJB12"; transcript_type "protein_coding"; transcript_status "KNOWN"; transcript_name "DNAJB12-202"; exon_number "6"; exon_id "ENSE00003707848.1"; talon_gene "29365"; talon_transcript "100928"; talon_exon "474945"; ccdsid "CCDS7316.2"; exon_status "KNOWN"; level "2"; protein_id "ENSP00000403313.2"; source "HAVANA"; tag "appris_principal_1";
chr10	HAVANA	exon	72336524	72336696	.	-	.	gene_id "ENSG00000148719.14"; transcript_id "ENST00000394903.6"; gene_type "protein_coding"; gene_status "KNOWN"; gene_name "DNAJB12"; transcript_type "protein_coding"; transcript_status "KNOWN"; transcript_name "DNAJB12-202"; exon_number "7"; exon_id "ENSE00003705590.1"; talon_gene "29365"; talon_transcript "100928"; talon_exon "474947"; ccdsid "CCDS7316.2"; exon_status "KNOWN"; level "2"; protein_id "ENSP00000403313.2"; source "HAVANA"; tag "appris_principal_1";
chr10	HAVANA	exon	72335780	72335931	.	-	.	gene_id "ENSG00000148719.14"; transcript_id "ENST00000394903.6"; gene_type "protein_coding"; gene_status "KNOWN"; gene_name "DNAJB12"; transcript_type "protein_coding"; transcript_status "KNOWN"; transcript_name "DNAJB12-202"; exon_number "8"; exon_id "ENSE00001519957.1"; talon_gene "29365"; talon_transcript "100928"; talon_exon "474949"; ccdsid "CCDS7316.2"; exon_status "KNOWN"; level "2"; protein_id "ENSP00000403313.2"; source "HAVANA"; tag "appris_principal_1";
chr10	ENSEMBL	exon	72332830	72334617	.	-	.	gene_id "ENSG00000148719.14"; transcript_id "ENST00000394903.6"; gene_type "protein_coding"; gene_status "KNOWN"; gene_name "DNAJB12"; transcript_type "protein_coding"; transcript_status "KNOWN"; transcript_name "DNAJB12-202"; exon_number "9"; exon_id "ENSE00001519955.1"; talon_gene "29365"; talon_transcript "100928"; talon_exon "474951"; ccdsid "CCDS7316.2"; exon_status "KNOWN"; level "3"; protein_id "ENSP00000378363.2"; source "ENSEMBL"; tag "CCDS";
chr10	ENSEMBL	transcript	72332830	72355149	.	-	.	gene_id "ENSG00000148719.14"; transcript_id "ENST00000338820.7"; gene_name "DNAJB12"; gene_status "KNOWN"; gene_type "protein_coding"; transcript_type "protein_coding"; transcript_status "KNOWN"; transcript_name "DNAJB12-201"; talon_gene "29365"; talon_transcript "100929"; ccdsid "CCDS7316.2"; level "3"; protein_id "ENSP00000345575.3"; source "ENSEMBL"; tag "CCDS"; transcript_support_level "2";
chr10	ENSEMBL	exon	72354765	72355149	.	-	.	gene_id "ENSG00000148719.14"; transcript_id "ENST00000338820.7"; gene_type "protein_coding"; gene_status "KNOWN"; gene_name "DNAJB12"; transcript_type "protein_coding"; transcript_status "KNOWN"; transcript_name "DNAJB12-201"; exon_number "1"; exon_id "ENSE00001387529.3"; talon_gene "29365"; talon_transcript "100929"; talon_exon "474935"; ccdsid "CCDS7316.2"; exon_status "KNOWN"; level "3"; protein_id "ENSP00000378363.2"; source "ENSEMBL"; tag "CCDS";
chr10	HAVANA	exon	72344950	72345127	.	-	.	gene_id "ENSG00000148719.14"; transcript_id "ENST00000338820.7"; gene_type "protein_coding"; gene_status "KNOWN"; gene_name "DNAJB12"; transcript_type "protein_coding"; transcript_status "KNOWN"; transcript_name "DNAJB12-201"; exon_number "2"; exon_id "ENSE00000986997.3"; talon_gene "29365"; talon_transcript "100929"; talon_exon "474937"; ccdsid "CCDS7316.2"; exon_status "KNOWN"; level "2"; protein_id "ENSP00000403313.2"; source "HAVANA"; tag "appris_principal_1";
chr10	HAVANA	exon	72343366	72343511	.	-	.	gene_id "ENSG00000148719.14"; transcript_id "ENST00000338820.7"; gene_type "protein_coding"; gene_status "KNOWN"; gene_name "DNAJB12"; transcript_type "protein_coding"; transcript_status "KNOWN"; transcript_name "DNAJB12-201"; exon_number "3"; exon_id "ENSE00003679224.1"; talon_gene "29365"; talon_transcript "100929"; talon_exon "474939"; ccdsid "CCDS7316.2"; exon_status "KNOWN"; level "2"; protein_id "ENSP00000403313.2"; source "HAVANA"; tag "appris_principal_1";
chr10	HAVANA	exon	72340985	72341170	.	-	.	gene_id "ENSG00000148719.14"; transcript_id "ENST00000338820.7"; gene_type "protein_coding"; gene_status "KNOWN"; gene_name "DNAJB12"; transcript_type "protein_coding"; transcript_status "KNOWN"; transcript_name "DNAJB12-201"; exon_number "4"; exon_id "ENSE00003706955.1"; talon_gene "29365"; talon_transcript "100929"; talon_exon "474941"; ccdsid "CCDS7316.2"; exon_status "KNOWN"; level "2"; protein_id "ENSP00000403313.2"; source "HAVANA"; tag "appris_principal_1";
chr10	HAVANA	exon	72340789	72340868	.	-	.	gene_id "ENSG00000148719.14"; transcript_id "ENST00000338820.7"; gene_type "protein_coding"; gene_status "KNOWN"; gene_name "DNAJB12"; transcript_type "protein_coding"; transcript_status "KNOWN"; transcript_name "DNAJB12-201"; exon_number "5"; exon_id "ENSE00003702617.1"; talon_gene "29365"; talon_transcript "100929"; talon_exon "474943"; ccdsid "CCDS7316.2"; exon_status "KNOWN"; level "2"; protein_id "ENSP00000403313.2"; source "HAVANA"; tag "appris_principal_1";
chr10	HAVANA	exon	72338202	72338311	.	-	.	gene_id "ENSG00000148719.14"; transcript_id "ENST00000338820.7"; gene_type "protein_coding"; gene_status "KNOWN"; gene_name "DNAJB12"; transcript_type "protein_coding"; transcript_status "KNOWN"; transcript_name "DNAJB12-201"; exon_number "6"; exon_id "ENSE00003707848.1"; talon_gene "29365"; talon_transcript "100929"; talon_exon "474945"; ccdsid "CCDS7316.2"; exon_status "KNOWN"; level "2"; protein_id "ENSP00000403313.2"; source "HAVANA"; tag "appris_principal_1";
chr10	HAVANA	exon	72336524	72336696	.	-	.	gene_id "ENSG00000148719.14"; transcript_id "ENST00000338820.7"; gene_type "protein_coding"; gene_status "KNOWN"; gene_name "DNAJB12"; transcript_type "protein_coding"; transcript_status "KNOWN"; transcript_name "DNAJB12-201"; exon_number "7"; exon_id "ENSE00003705590.1"; talon_gene "29365"; talon_transcript "100929"; talon_exon "474947"; ccdsid "CCDS7316.2"; exon_status "KNOWN"; level "2"; protein_id "ENSP00000403313.2"; source "HAVANA"; tag "appris_principal_1";
chr10	ENSEMBL	exon	72332830	72335931	.	-	.	gene_id "ENSG00000148719.14"; transcript_id "ENST00000338820.7"; gene_type "protein_coding"; gene_status "KNOWN"; gene_name "DNAJB12"; transcript_type "protein_coding"; transcript_status "KNOWN"; transcript_name "DNAJB12-201"; exon_number "8"; exon_id "ENSE00001390056.2"; talon_gene "29365"; talon_transcript "100929"; talon_exon "474952"; ccdsid "CCDS7316.2"; exon_status "KNOWN"; level "3"; protein_id "ENSP00000345575.3"; source "ENSEMBL"; tag "CCDS";
chr10	HAVANA	gene	72367340	72626105	.	-	.	gene_id "ENSG00000107745.18"; gene_name "MICU1"; gene_status "KNOWN"; gene_type "protein_coding"; talon_gene "29366"; havana_gene "OTTHUMG00000018437.12"; level "2";
chr10	HAVANA	transcript	72367340	72626105	.	-	.	gene_id "ENSG00000107745.18"; transcript_id "ENST00000361114.9"; gene_name "MICU1"; gene_status "KNOWN"; gene_type "protein_coding"; transcript_type "protein_coding"; transcript_status "KNOWN"; transcript_name "MICU1-201"; talon_gene "29366"; talon_transcript "100936"; ccdsid "CCDS55715.1"; havana_transcript "OTTHUMT00000048586.1"; level "2"; protein_id "ENSP00000354415.5"; source "HAVANA"; tag "CCDS"; transcript_support_level "1";
chr10	HAVANA	exon	72626010	72626105	.	-	.	gene_id "ENSG00000107745.18"; transcript_id "ENST00000361114.9"; gene_type "protein_coding"; gene_status "KNOWN"; gene_name "MICU1"; transcript_type "protein_coding"; transcript_status "KNOWN"; transcript_name "MICU1-201"; exon_number "1"; exon_id "ENSE00001402573.4"; talon_gene "29366"; talon_transcript "100936"; talon_exon "474995"; ccdsid "CCDS55715.1"; exon_status "KNOWN"; level "2"; protein_id "ENSP00000354415.5"; source "HAVANA"; tag "CCDS";
chr10	HAVANA	exon	72566633	72566794	.	-	.	gene_id "ENSG00000107745.18"; transcript_id "ENST00000361114.9"; gene_type "protein_coding"; gene_status "KNOWN"; gene_name "MICU1"; transcript_type "protein_coding"; transcript_status "KNOWN"; transcript_name "MICU1-201"; exon_number "2"; exon_id "ENSE00003515063.1"; talon_gene "29366"; talon_transcript "100936"; talon_exon "474966"; ccdsid "CCDS55715.1"; exon_status "KNOWN"; level "2"; protein_id "ENSP00000354415.5"; source "HAVANA"; tag "CCDS";
chr10	HAVANA	exon	72562895	72563063	.	-	.	gene_id "ENSG00000107745.18"; transcript_id "ENST00000361114.9"; gene_type "protein_coding"; gene_status "KNOWN"; gene_name "MICU1"; transcript_type "protein_coding"; transcript_status "KNOWN"; transcript_name "MICU1-201"; exon_number "3"; exon_id "ENSE00001600852.1"; talon_gene "29366"; talon_transcript "100936"; talon_exon "474968"; ccdsid "CCDS55715.1"; exon_status "KNOWN"; level "2"; protein_id "ENSP00000354415.5"; source "HAVANA"; tag "CCDS";
chr10	HAVANA	exon	72551179	72551341	.	-	.	gene_id "ENSG00000107745.18"; transcript_id "ENST00000361114.9"; gene_type "protein_coding"; gene_status "KNOWN"; gene_name "MICU1"; transcript_type "protein_coding"; transcript_status "KNOWN"; transcript_name "MICU1-201"; exon_number "4"; exon_id "ENSE00001719942.1"; talon_gene "29366"; talon_transcript "100936"; talon_exon "474970"; ccdsid "CCDS55715.1"; exon_status "KNOWN"; level "2"; protein_id "ENSP00000354415.5"; source "HAVANA"; tag "CCDS";
chr10	HAVANA	exon	72533746	72533789	.	-	.	gene_id "ENSG00000107745.18"; transcript_id "ENST00000361114.9"; gene_type "protein_coding"; gene_status "KNOWN"; gene_name "MICU1"; transcript_type "protein_coding"; transcript_status "KNOWN"; transcript_name "MICU1-201"; exon_number "5"; exon_id "ENSE00001665451.1"; talon_gene "29366"; talon_transcript "100936"; talon_exon "474988"; ccdsid "CCDS55715.1"; exon_status "KNOWN"; level "2"; protein_id "ENSP00000432492.3"; source "HAVANA"; tag "cds_start_NF";
chr10	HAVANA	exon	72508155	72508269	.	-	.	gene_id "ENSG00000107745.18"; transcript_id "ENST00000361114.9"; gene_type "protein_coding"; gene_status "KNOWN"; gene_name "MICU1"; transcript_type "protein_coding"; transcript_status "KNOWN"; transcript_name "MICU1-201"; exon_number "6"; exon_id "ENSE00003521511.1"; talon_gene "29366"; talon_transcript "100936"; talon_exon "474990"; ccdsid "CCDS55715.1"; exon_status "KNOWN"; level "2"; protein_id "ENSP00000432492.3"; source "HAVANA"; tag "cds_start_NF";
chr10	HAVANA	exon	72477174	72477256	.	-	.	gene_id "ENSG00000107745.18"; transcript_id "ENST00000361114.9"; gene_type "protein_coding"; gene_status "KNOWN"; gene_name "MICU1"; transcript_type "protein_coding"; transcript_status "KNOWN"; transcript_name "MICU1-201"; exon_number "7"; exon_id "ENSE00003574028.1"; talon_gene "29366"; talon_transcript "100936"; talon_exon "474976"; ccdsid "CCDS55715.1"; exon_status "KNOWN"; level "2"; protein_id "ENSP00000432492.3"; source "HAVANA"; tag "cds_start_NF";
chr10	HAVANA	exon	72475100	72475297	.	-	.	gene_id "ENSG00000107745.18"; transcript_id "ENST00000361114.9"; gene_type "protein_coding"; gene_status "KNOWN"; gene_name "MICU1"; transcript_type "protein_coding"; transcript_status "KNOWN"; transcript_name "MICU1-201"; exon_number "8"; exon_id "ENSE00003568362.1"; talon_gene "29366"; talon_transcript "100936"; talon_exon "474978"; ccdsid "CCDS55715.1"; exon_status "KNOWN"; level "2"; protein_id "ENSP00000432492.3"; source "HAVANA"; tag "cds_start_NF";
chr10	HAVANA	exon	72423234	72423371	.	-	.	gene_id "ENSG00000107745.18"; transcript_id "ENST00000361114.9"; gene_type "protein_coding"; gene_status "KNOWN"; gene_name "MICU1"; transcript_type "protein_coding"; transcript_status "KNOWN"; transcript_name "MICU1-201"; exon_number "9"; exon_id "ENSE00003612065.1"; talon_gene "29366"; talon_transcript "100936"; talon_exon "474980"; ccdsid "CCDS55715.1"; exon_status "KNOWN"; level "2"; protein_id "ENSP00000432492.3"; source "HAVANA"; tag "cds_start_NF";
chr10	HAVANA	exon	72407929	72408037	.	-	.	gene_id "ENSG00000107745.18"; transcript_id "ENST00000361114.9"; gene_type "protein_coding"; gene_status "KNOWN"; gene_name "MICU1"; transcript_type "protein_coding"; transcript_status "KNOWN"; transcript_name "MICU1-201"; exon_number "10"; exon_id "ENSE00003606319.1"; talon_gene "29366"; talon_transcript "100936"; talon_exon "474982"; ccdsid "CCDS55715.1"; exon_status "KNOWN"; level "2"; protein_id "ENSP00000432492.3"; source "HAVANA"; tag "cds_start_NF";
chr10	HAVANA	exon	72375783	72375872	.	-	.	gene_id "ENSG00000107745.18"; transcript_id "ENST00000361114.9"; gene_type "protein_coding"; gene_status "KNOWN"; gene_name "MICU1"; transcript_type "protein_coding"; transcript_status "KNOWN"; transcript_name "MICU1-201"; exon_number "11"; exon_id "ENSE00003677684.1"; talon_gene "29366"; talon_transcript "100936"; talon_exon "474984"; ccdsid "CCDS55715.1"; exon_status "KNOWN"; level "2"; protein_id "ENSP00000432492.3"; source "HAVANA"; tag "cds_start_NF";
chr10	HAVANA	exon	72367340	72368355	.	-	.	gene_id "ENSG00000107745.18"; transcript_id "ENST00000361114.9"; gene_type "protein_coding"; gene_status "KNOWN"; gene_name "MICU1"; transcript_type "protein_coding"; transcript_status "KNOWN"; transcript_name "MICU1-201"; exon_number "12"; exon_id "ENSE00003575280.1"; talon_gene "29366"; talon_transcript "100936"; talon_exon "474994"; ccdsid "CCDS55715.1"; exon_status "KNOWN"; level "2"; protein_id "ENSP00000432492.3"; source "HAVANA"; tag "cds_start_NF";
chr10	HAVANA	gene	72692131	72887694	.	+	.	gene_id "ENSG00000156026.14"; gene_name "MCU"; gene_status "KNOWN"; gene_type "protein_coding"; talon_gene "29376"; havana_gene "OTTHUMG00000018443.3"; level "2"; tag "overlapping_locus";
chr10	HAVANA	transcript	72692131	72887694	.	+	.	gene_id "ENSG00000156026.14"; transcript_id "ENST00000373053.7"; gene_name "MCU"; gene_status "KNOWN"; gene_type "protein_coding"; transcript_type "protein_coding"; transcript_status "KNOWN"; transcript_name "MCU-202"; talon_gene "29376"; talon_transcript "100955"; ccdsid "CCDS7317.1"; havana_transcript "OTTHUMT00000048594.1"; level "2"; protein_id "ENSP00000362144.3"; source "HAVANA"; tag "CCDS"; transcript_support_level "1";
chr10	HAVANA	exon	72692131	72692301	.	+	.	gene_id "ENSG00000156026.14"; transcript_id "ENST00000373053.7"; gene_type "protein_coding"; gene_status "KNOWN"; gene_name "MCU"; transcript_type "protein_coding"; transcript_status "KNOWN"; transcript_name "MCU-202"; exon_number "1"; exon_id "ENSE00001459425.1"; talon_gene "29376"; talon_transcript "100955"; talon_exon "475044"; ccdsid "CCDS7317.1"; exon_status "KNOWN"; level "2"; protein_id "ENSP00000362144.3"; source "HAVANA"; tag "CCDS";
chr10	ENSEMBL	exon	72834359	72834428	.	+	.	gene_id "ENSG00000156026.14"; transcript_id "ENST00000373053.7"; gene_type "protein_coding"; gene_status "KNOWN"; gene_name "MCU"; transcript_type "protein_coding"; transcript_status "KNOWN"; transcript_name "MCU-202"; exon_number "2"; exon_id "ENSE00003607744.1"; talon_gene "29376"; talon_transcript "100955"; talon_exon "475046"; ccdsid "CCDS59219.1"; exon_status "KNOWN"; level "3"; protein_id "ENSP00000440913.1"; source "ENSEMBL"; tag "CCDS";
chr10	ENSEMBL	exon	72859177	72859347	.	+	.	gene_id "ENSG00000156026.14"; transcript_id "ENST00000373053.7"; gene_type "protein_coding"; gene_status "KNOWN"; gene_name "MCU"; transcript_type "protein_coding"; transcript_status "KNOWN"; transcript_name "MCU-202"; exon_number "3"; exon_id "ENSE00003640269.1"; talon_gene "29376"; talon_transcript "100955"; talon_exon "475048"; ccdsid "CCDS59219.1"; exon_status "KNOWN"; level "3"; protein_id "ENSP00000440913.1"; source "ENSEMBL"; tag "CCDS";
chr10	ENSEMBL	exon	72860423	72860527	.	+	.	gene_id "ENSG00000156026.14"; transcript_id "ENST00000373053.7"; gene_type "protein_coding"; gene_status "KNOWN"; gene_name "MCU"; transcript_type "protein_coding"; transcript_status "KNOWN"; transcript_name "MCU-202"; exon_number "4"; exon_id "ENSE00003514140.1"; talon_gene "29376"; talon_transcript "100955"; talon_exon "475050"; ccdsid "CCDS59219.1"; exon_status "KNOWN"; level "3"; protein_id "ENSP00000440913.1"; source "ENSEMBL"; tag "CCDS";
chr10	ENSEMBL	exon	72868703	72868863	.	+	.	gene_id "ENSG00000156026.14"; transcript_id "ENST00000373053.7"; gene_type "protein_coding"; gene_status "KNOWN"; gene_name "MCU"; transcript_type "protein_coding"; transcript_status "KNOWN"; transcript_name "MCU-202"; exon_number "5"; exon_id "ENSE00003621326.1"; talon_gene "29376"; talon_transcript "100955"; talon_exon "475052"; ccdsid "CCDS59219.1"; exon_status "KNOWN"; level "3"; protein_id "ENSP00000440913.1"; source "ENSEMBL"; tag "CCDS";
chr10	ENSEMBL	exon	72871377	72871580	.	+	.	gene_id "ENSG00000156026.14"; transcript_id "ENST00000373053.7"; gene_type "protein_coding"; gene_status "KNOWN"; gene_name "MCU"; transcript_type "protein_coding"; transcript_status "KNOWN"; transcript_name "MCU-202"; exon_number "6"; exon_id "ENSE00003516544.1"; talon_gene "29376"; talon_transcript "100955"; talon_exon "475054"; ccdsid "CCDS59219.1"; exon_status "KNOWN"; level "3"; protein_id "ENSP00000440913.1"; source "ENSEMBL"; tag "CCDS";
chr10	ENSEMBL	exon	72884266	72884382	.	+	.	gene_id "ENSG00000156026.14"; transcript_id "ENST00000373053.7"; gene_type "protein_coding"; gene_status "KNOWN"; gene_name "MCU"; transcript_type "protein_coding"; transcript_status "KNOWN"; transcript_name "MCU-202"; exon_number "7"; exon_id "ENSE00003651652.1"; talon_gene "29376"; talon_transcript "100955"; talon_exon "475056"; ccdsid "CCDS59219.1"; exon_status "KNOWN"; level "3"; protein_id "ENSP00000440913.1"; source "ENSEMBL"; tag "CCDS";
chr10	HAVANA	exon	72885745	72887694	.	+	.	gene_id "ENSG00000156026.14"; transcript_id "ENST00000373053.7"; gene_type "protein_coding"; gene_status "KNOWN"; gene_name "MCU"; transcript_type "protein_coding"; transcript_status "KNOWN"; transcript_name "MCU-202"; exon_number "8"; exon_id "ENSE00001459415.3"; talon_gene "29376"; talon_transcript "100955"; talon_exon "475058"; ccdsid "CCDS7317.1"; exon_status "KNOWN"; level "2"; protein_id "ENSP00000362144.3"; source "HAVANA"; tag "CCDS";
chr10	TALON	transcript	72885745	72887694	.	+	.	gene_id "ENSG00000156026.14"; transcript_id "ENCODEHT000682112"; gene_name "MCU"; gene_status "KNOWN"; gene_type "protein_coding"; transcript_status "NOVEL"; transcript_name "ENCODEHT000682112"; talon_gene "29376"; talon_transcript "682112"; ISM_to_IDs "100955,100959"; ISM_transcript "TRUE";
chr10	HAVANA	exon	72885745	72887694	.	+	.	gene_id "ENSG00000156026.14"; transcript_id "ENCODEHT000682112"; gene_type "protein_coding"; gene_status "KNOWN"; gene_name "MCU"; transcript_status "NOVEL"; transcript_name "ENCODEHT000682112"; exon_number "1"; exon_id "ENSE00001459415.3"; talon_gene "29376"; talon_transcript "682112"; talon_exon "475058"; ccdsid "CCDS7317.1"; exon_status "KNOWN"; level "2"; protein_id "ENSP00000362144.3"; source "HAVANA"; tag "CCDS";
chr10	HAVANA	gene	73007217	73096850	.	-	.	gene_id "ENSG00000122884.12"; gene_name "P4HA1"; gene_status "KNOWN"; gene_type "protein_coding"; talon_gene "29385"; havana_gene "OTTHUMG00000018449.3"; level "2"; tag "ncRNA_host";
chr10	HAVANA	transcript	73007217	73096850	.	-	.	gene_id "ENSG00000122884.12"; transcript_id "ENST00000307116.6"; gene_name "P4HA1"; gene_status "KNOWN"; gene_type "protein_coding"; transcript_type "protein_coding"; transcript_status "KNOWN"; transcript_name "P4HA1-202"; talon_gene "29385"; talon_transcript "100975"; havana_transcript "OTTHUMT00000048601.1"; level "2"; protein_id "ENSP00000307318.2"; source "HAVANA"; tag "appris_alternative_1"; transcript_support_level "1";
chr10	HAVANA	exon	73096766	73096850	.	-	.	gene_id "ENSG00000122884.12"; transcript_id "ENST00000307116.6"; gene_type "protein_coding"; gene_status "KNOWN"; gene_name "P4HA1"; transcript_type "protein_coding"; transcript_status "KNOWN"; transcript_name "P4HA1-202"; exon_number "1"; exon_id "ENSE00001459334.1"; talon_gene "29385"; talon_transcript "100975"; talon_exon "475130"; exon_status "KNOWN"; level "2"; protein_id "ENSP00000307318.2"; source "HAVANA"; tag "appris_alternative_1";
chr10	ENSEMBL	exon	73074808	73074915	.	-	.	gene_id "ENSG00000122884.12"; transcript_id "ENST00000307116.6"; gene_type "protein_coding"; gene_status "KNOWN"; gene_name "P4HA1"; transcript_type "protein_coding"; transcript_status "KNOWN"; transcript_name "P4HA1-202"; exon_number "2"; exon_id "ENSE00001170044.3"; talon_gene "29385"; talon_transcript "100975"; talon_exon "475132"; ccdsid "CCDS41537.1"; exon_status "KNOWN"; level "3"; protein_id "ENSP00000378353.2"; source "ENSEMBL"; tag "CCDS";
chr10	ENSEMBL	exon	73073731	73073827	.	-	.	gene_id "ENSG00000122884.12"; transcript_id "ENST00000307116.6"; gene_type "protein_coding"; gene_status "KNOWN"; gene_name "P4HA1"; transcript_type "protein_coding"; transcript_status "KNOWN"; transcript_name "P4HA1-202"; exon_number "3"; exon_id "ENSE00001102025.1"; talon_gene "29385"; talon_transcript "100975"; talon_exon "475134"; ccdsid "CCDS41537.1"; exon_status "KNOWN"; level "3"; protein_id "ENSP00000378353.2"; source "ENSEMBL"; tag "CCDS";
chr10	ENSEMBL	exon	73072029	73072180	.	-	.	gene_id "ENSG00000122884.12"; transcript_id "ENST00000307116.6"; gene_type "protein_coding"; gene_status "KNOWN"; gene_name "P4HA1"; transcript_type "protein_coding"; transcript_status "KNOWN"; transcript_name "P4HA1-202"; exon_number "4"; exon_id "ENSE00001102018.1"; talon_gene "29385"; talon_transcript "100975"; talon_exon "475136"; ccdsid "CCDS41537.1"; exon_status "KNOWN"; level "3"; protein_id "ENSP00000378353.2"; source "ENSEMBL"; tag "CCDS";
chr10	ENSEMBL	exon	73068846	73068983	.	-	.	gene_id "ENSG00000122884.12"; transcript_id "ENST00000307116.6"; gene_type "protein_coding"; gene_status "KNOWN"; gene_name "P4HA1"; transcript_type "protein_coding"; transcript_status "KNOWN"; transcript_name "P4HA1-202"; exon_number "5"; exon_id "ENSE00000987124.1"; talon_gene "29385"; talon_transcript "100975"; talon_exon "475138"; ccdsid "CCDS41537.1"; exon_status "KNOWN"; level "3"; protein_id "ENSP00000378353.2"; source "ENSEMBL"; tag "CCDS";
chr10	ENSEMBL	exon	73053351	73053590	.	-	.	gene_id "ENSG00000122884.12"; transcript_id "ENST00000307116.6"; gene_type "protein_coding"; gene_status "KNOWN"; gene_name "P4HA1"; transcript_type "protein_coding"; transcript_status "KNOWN"; transcript_name "P4HA1-202"; exon_number "6"; exon_id "ENSE00001169998.1"; talon_gene "29385"; talon_transcript "100975"; talon_exon "475140"; ccdsid "CCDS41537.1"; exon_status "KNOWN"; level "3"; protein_id "ENSP00000378353.2"; source "ENSEMBL"; tag "CCDS";
chr10	ENSEMBL	exon	73051053	73051249	.	-	.	gene_id "ENSG00000122884.12"; transcript_id "ENST00000307116.6"; gene_type "protein_coding"; gene_status "KNOWN"; gene_name "P4HA1"; transcript_type "protein_coding"; transcript_status "KNOWN"; transcript_name "P4HA1-202"; exon_number "7"; exon_id "ENSE00001169991.1"; talon_gene "29385"; talon_transcript "100975"; talon_exon "475142"; ccdsid "CCDS41537.1"; exon_status "KNOWN"; level "3"; protein_id "ENSP00000378353.2"; source "ENSEMBL"; tag "CCDS";
chr10	ENSEMBL	exon	73046925	73047101	.	-	.	gene_id "ENSG00000122884.12"; transcript_id "ENST00000307116.6"; gene_type "protein_coding"; gene_status "KNOWN"; gene_name "P4HA1"; transcript_type "protein_coding"; transcript_status "KNOWN"; transcript_name "P4HA1-202"; exon_number "8"; exon_id "ENSE00003440983.1"; talon_gene "29385"; talon_transcript "100975"; talon_exon "475144"; ccdsid "CCDS41537.1"; exon_status "KNOWN"; level "3"; protein_id "ENSP00000378353.2"; source "ENSEMBL"; tag "CCDS";
chr10	ENSEMBL	exon	73044981	73045051	.	-	.	gene_id "ENSG00000122884.12"; transcript_id "ENST00000307116.6"; gene_type "protein_coding"; gene_status "KNOWN"; gene_name "P4HA1"; transcript_type "protein_coding"; transcript_status "KNOWN"; transcript_name "P4HA1-202"; exon_number "9"; exon_id "ENSE00003311666.1"; talon_gene "29385"; talon_transcript "100975"; talon_exon "475146"; ccdsid "CCDS41537.1"; exon_status "KNOWN"; level "3"; protein_id "ENSP00000378353.2"; source "ENSEMBL"; tag "CCDS";
chr10	HAVANA	exon	73030267	73030370	.	-	.	gene_id "ENSG00000122884.12"; transcript_id "ENST00000307116.6"; gene_type "protein_coding"; gene_status "KNOWN"; gene_name "P4HA1"; transcript_type "protein_coding"; transcript_status "KNOWN"; transcript_name "P4HA1-202"; exon_number "10"; exon_id "ENSE00001459318.1"; talon_gene "29385"; talon_transcript "100975"; talon_exon "475148"; exon_status "KNOWN"; level "2"; protein_id "ENSP00000307318.2"; source "HAVANA"; tag "appris_alternative_1";
chr10	HAVANA	exon	73016846	73016895	.	-	.	gene_id "ENSG00000122884.12"; transcript_id "ENST00000307116.6"; gene_type "protein_coding"; gene_status "KNOWN"; gene_name "P4HA1"; transcript_type "protein_coding"; transcript_status "KNOWN"; transcript_name "P4HA1-202"; exon_number "11"; exon_id "ENSE00003290572.1"; talon_gene "29385"; talon_transcript "100975"; talon_exon "475150"; exon_status "KNOWN"; level "2"; protein_id "ENSP00000307318.2"; source "HAVANA"; tag "appris_alternative_1";
chr10	ENSEMBL	exon	73014224	73014289	.	-	.	gene_id "ENSG00000122884.12"; transcript_id "ENST00000307116.6"; gene_type "protein_coding"; gene_status "KNOWN"; gene_name "P4HA1"; transcript_type "protein_coding"; transcript_status "KNOWN"; transcript_name "P4HA1-202"; exon_number "12"; exon_id "ENSE00003513888.1"; talon_gene "29385"; talon_transcript "100975"; talon_exon "475152"; ccdsid "CCDS41537.1"; exon_status "KNOWN"; level "3"; protein_id "ENSP00000378353.2"; source "ENSEMBL"; tag "CCDS";
chr10	ENSEMBL	exon	73010969	73011037	.	-	.	gene_id "ENSG00000122884.12"; transcript_id "ENST00000307116.6"; gene_type "protein_coding"; gene_status "KNOWN"; gene_name "P4HA1"; transcript_type "protein_coding"; transcript_status "KNOWN"; transcript_name "P4HA1-202"; exon_number "13"; exon_id "ENSE00003652555.1"; talon_gene "29385"; talon_transcript "100975"; talon_exon "475154"; ccdsid "CCDS41537.1"; exon_status "KNOWN"; level "3"; protein_id "ENSP00000378353.2"; source "ENSEMBL"; tag "CCDS";
chr10	ENSEMBL	exon	73009807	73009903	.	-	.	gene_id "ENSG00000122884.12"; transcript_id "ENST00000307116.6"; gene_type "protein_coding"; gene_status "KNOWN"; gene_name "P4HA1"; transcript_type "protein_coding"; transcript_status "KNOWN"; transcript_name "P4HA1-202"; exon_number "14"; exon_id "ENSE00001169944.1"; talon_gene "29385"; talon_transcript "100975"; talon_exon "475156"; ccdsid "CCDS41537.1"; exon_status "KNOWN"; level "3"; protein_id "ENSP00000378353.2"; source "ENSEMBL"; tag "CCDS";
chr10	HAVANA	exon	73007217	73008292	.	-	.	gene_id "ENSG00000122884.12"; transcript_id "ENST00000307116.6"; gene_type "protein_coding"; gene_status "KNOWN"; gene_name "P4HA1"; transcript_type "protein_coding"; transcript_status "KNOWN"; transcript_name "P4HA1-202"; exon_number "15"; exon_id "ENSE00001170036.3"; talon_gene "29385"; talon_transcript "100975"; talon_exon "475158"; exon_status "KNOWN"; level "2"; protein_id "ENSP00000307318.2"; source "HAVANA"; tag "appris_alternative_1";
chr10	HAVANA	transcript	73007217	73096850	.	-	.	gene_id "ENSG00000122884.12"; transcript_id "ENST00000373008.6"; gene_name "P4HA1"; gene_status "KNOWN"; gene_type "protein_coding"; transcript_type "protein_coding"; transcript_status "KNOWN"; transcript_name "P4HA1-203"; talon_gene "29385"; talon_transcript "100976"; havana_transcript "OTTHUMT00000048602.1"; level "2"; protein_id "ENSP00000362099.1"; source "HAVANA"; tag "appris_alternative_1"; transcript_support_level "1";
chr10	HAVANA	exon	73096766	73096850	.	-	.	gene_id "ENSG00000122884.12"; transcript_id "ENST00000373008.6"; gene_type "protein_coding"; gene_status "KNOWN"; gene_name "P4HA1"; transcript_type "protein_coding"; transcript_status "KNOWN"; transcript_name "P4HA1-203"; exon_number "1"; exon_id "ENSE00001459334.1"; talon_gene "29385"; talon_transcript "100976"; talon_exon "475130"; exon_status "KNOWN"; level "2"; protein_id "ENSP00000307318.2"; source "HAVANA"; tag "appris_alternative_1";
chr10	ENSEMBL	exon	73074808	73074915	.	-	.	gene_id "ENSG00000122884.12"; transcript_id "ENST00000373008.6"; gene_type "protein_coding"; gene_status "KNOWN"; gene_name "P4HA1"; transcript_type "protein_coding"; transcript_status "KNOWN"; transcript_name "P4HA1-203"; exon_number "2"; exon_id "ENSE00001170044.3"; talon_gene "29385"; talon_transcript "100976"; talon_exon "475132"; ccdsid "CCDS41537.1"; exon_status "KNOWN"; level "3"; protein_id "ENSP00000378353.2"; source "ENSEMBL"; tag "CCDS";
chr10	ENSEMBL	exon	73073731	73073827	.	-	.	gene_id "ENSG00000122884.12"; transcript_id "ENST00000373008.6"; gene_type "protein_coding"; gene_status "KNOWN"; gene_name "P4HA1"; transcript_type "protein_coding"; transcript_status "KNOWN"; transcript_name "P4HA1-203"; exon_number "3"; exon_id "ENSE00001102025.1"; talon_gene "29385"; talon_transcript "100976"; talon_exon "475134"; ccdsid "CCDS41537.1"; exon_status "KNOWN"; level "3"; protein_id "ENSP00000378353.2"; source "ENSEMBL"; tag "CCDS";
chr10	ENSEMBL	exon	73072029	73072180	.	-	.	gene_id "ENSG00000122884.12"; transcript_id "ENST00000373008.6"; gene_type "protein_coding"; gene_status "KNOWN"; gene_name "P4HA1"; transcript_type "protein_coding"; transcript_status "KNOWN"; transcript_name "P4HA1-203"; exon_number "4"; exon_id "ENSE00001102018.1"; talon_gene "29385"; talon_transcript "100976"; talon_exon "475136"; ccdsid "CCDS41537.1"; exon_status "KNOWN"; level "3"; protein_id "ENSP00000378353.2"; source "ENSEMBL"; tag "CCDS";
chr10	ENSEMBL	exon	73068846	73068983	.	-	.	gene_id "ENSG00000122884.12"; transcript_id "ENST00000373008.6"; gene_type "protein_coding"; gene_status "KNOWN"; gene_name "P4HA1"; transcript_type "protein_coding"; transcript_status "KNOWN"; transcript_name "P4HA1-203"; exon_number "5"; exon_id "ENSE00000987124.1"; talon_gene "29385"; talon_transcript "100976"; talon_exon "475138"; ccdsid "CCDS41537.1"; exon_status "KNOWN"; level "3"; protein_id "ENSP00000378353.2"; source "ENSEMBL"; tag "CCDS";
chr10	ENSEMBL	exon	73053351	73053590	.	-	.	gene_id "ENSG00000122884.12"; transcript_id "ENST00000373008.6"; gene_type "protein_coding"; gene_status "KNOWN"; gene_name "P4HA1"; transcript_type "protein_coding"; transcript_status "KNOWN"; transcript_name "P4HA1-203"; exon_number "6"; exon_id "ENSE00001169998.1"; talon_gene "29385"; talon_transcript "100976"; talon_exon "475140"; ccdsid "CCDS41537.1"; exon_status "KNOWN"; level "3"; protein_id "ENSP00000378353.2"; source "ENSEMBL"; tag "CCDS";
chr10	ENSEMBL	exon	73051053	73051249	.	-	.	gene_id "ENSG00000122884.12"; transcript_id "ENST00000373008.6"; gene_type "protein_coding"; gene_status "KNOWN"; gene_name "P4HA1"; transcript_type "protein_coding"; transcript_status "KNOWN"; transcript_name "P4HA1-203"; exon_number "7"; exon_id "ENSE00001169991.1"; talon_gene "29385"; talon_transcript "100976"; talon_exon "475142"; ccdsid "CCDS41537.1"; exon_status "KNOWN"; level "3"; protein_id "ENSP00000378353.2"; source "ENSEMBL"; tag "CCDS";
chr10	ENSEMBL	exon	73046925	73047101	.	-	.	gene_id "ENSG00000122884.12"; transcript_id "ENST00000373008.6"; gene_type "protein_coding"; gene_status "KNOWN"; gene_name "P4HA1"; transcript_type "protein_coding"; transcript_status "KNOWN"; transcript_name "P4HA1-203"; exon_number "8"; exon_id "ENSE00003440983.1"; talon_gene "29385"; talon_transcript "100976"; talon_exon "475144"; ccdsid "CCDS41537.1"; exon_status "KNOWN"; level "3"; protein_id "ENSP00000378353.2"; source "ENSEMBL"; tag "CCDS";
chr10	ENSEMBL	exon	73043887	73043957	.	-	.	gene_id "ENSG00000122884.12"; transcript_id "ENST00000373008.6"; gene_type "protein_coding"; gene_status "KNOWN"; gene_name "P4HA1"; transcript_type "protein_coding"; transcript_status "KNOWN"; transcript_name "P4HA1-203"; exon_number "9"; exon_id "ENSE00003333038.1"; talon_gene "29385"; talon_transcript "100976"; talon_exon "475160"; ccdsid "CCDS44432.1"; exon_status "KNOWN"; level "3"; protein_id "ENSP00000414464.1"; source "ENSEMBL"; tag "CCDS";
chr10	HAVANA	exon	73030267	73030370	.	-	.	gene_id "ENSG00000122884.12"; transcript_id "ENST00000373008.6"; gene_type "protein_coding"; gene_status "KNOWN"; gene_name "P4HA1"; transcript_type "protein_coding"; transcript_status "KNOWN"; transcript_name "P4HA1-203"; exon_number "10"; exon_id "ENSE00001459318.1"; talon_gene "29385"; talon_transcript "100976"; talon_exon "475148"; exon_status "KNOWN"; level "2"; protein_id "ENSP00000307318.2"; source "HAVANA"; tag "appris_alternative_1";
chr10	HAVANA	exon	73016846	73016895	.	-	.	gene_id "ENSG00000122884.12"; transcript_id "ENST00000373008.6"; gene_type "protein_coding"; gene_status "KNOWN"; gene_name "P4HA1"; transcript_type "protein_coding"; transcript_status "KNOWN"; transcript_name "P4HA1-203"; exon_number "11"; exon_id "ENSE00003290572.1"; talon_gene "29385"; talon_transcript "100976"; talon_exon "475150"; exon_status "KNOWN"; level "2"; protein_id "ENSP00000307318.2"; source "HAVANA"; tag "appris_alternative_1";
chr10	ENSEMBL	exon	73014224	73014289	.	-	.	gene_id "ENSG00000122884.12"; transcript_id "ENST00000373008.6"; gene_type "protein_coding"; gene_status "KNOWN"; gene_name "P4HA1"; transcript_type "protein_coding"; transcript_status "KNOWN"; transcript_name "P4HA1-203"; exon_number "12"; exon_id "ENSE00003513888.1"; talon_gene "29385"; talon_transcript "100976"; talon_exon "475152"; ccdsid "CCDS41537.1"; exon_status "KNOWN"; level "3"; protein_id "ENSP00000378353.2"; source "ENSEMBL"; tag "CCDS";
chr10	ENSEMBL	exon	73010969	73011037	.	-	.	gene_id "ENSG00000122884.12"; transcript_id "ENST00000373008.6"; gene_type "protein_coding"; gene_status "KNOWN"; gene_name "P4HA1"; transcript_type "protein_coding"; transcript_status "KNOWN"; transcript_name "P4HA1-203"; exon_number "13"; exon_id "ENSE00003652555.1"; talon_gene "29385"; talon_transcript "100976"; talon_exon "475154"; ccdsid "CCDS41537.1"; exon_status "KNOWN"; level "3"; protein_id "ENSP00000378353.2"; source "ENSEMBL"; tag "CCDS";
chr10	ENSEMBL	exon	73009807	73009903	.	-	.	gene_id "ENSG00000122884.12"; transcript_id "ENST00000373008.6"; gene_type "protein_coding"; gene_status "KNOWN"; gene_name "P4HA1"; transcript_type "protein_coding"; transcript_status "KNOWN"; transcript_name "P4HA1-203"; exon_number "14"; exon_id "ENSE00001169944.1"; talon_gene "29385"; talon_transcript "100976"; talon_exon "475156"; ccdsid "CCDS41537.1"; exon_status "KNOWN"; level "3"; protein_id "ENSP00000378353.2"; source "ENSEMBL"; tag "CCDS";
chr10	HAVANA	exon	73007217	73008292	.	-	.	gene_id "ENSG00000122884.12"; transcript_id "ENST00000373008.6"; gene_type "protein_coding"; gene_status "KNOWN"; gene_name "P4HA1"; transcript_type "protein_coding"; transcript_status "KNOWN"; transcript_name "P4HA1-203"; exon_number "15"; exon_id "ENSE00001170036.3"; talon_gene "29385"; talon_transcript "100976"; talon_exon "475158"; exon_status "KNOWN"; level "2"; protein_id "ENSP00000307318.2"; source "HAVANA"; tag "appris_alternative_1";
chr10	HAVANA	gene	73124901	73125532	.	-	.	gene_id "ENSG00000272599.2"; gene_name "AC016394.1"; gene_status "KNOWN"; gene_type "antisense"; talon_gene "29391"; havana_gene "OTTHUMG00000186420.1"; level "2";
chr10	ENSEMBL	transcript	73124901	73125532	.	-	.	gene_id "ENSG00000272599.2"; transcript_id "ENST00000621900.1"; gene_name "AC016394.1"; gene_status "KNOWN"; gene_type "antisense"; transcript_type "antisense"; transcript_status "KNOWN"; transcript_name "AC016394.1-202"; talon_gene "29391"; talon_transcript "100994"; level "3"; source "ENSEMBL"; transcript_support_level "NA";
chr10	ENSEMBL	exon	73124901	73125532	.	-	.	gene_id "ENSG00000272599.2"; transcript_id "ENST00000621900.1"; gene_type "antisense"; gene_status "KNOWN"; gene_name "AC016394.1"; transcript_type "antisense"; transcript_status "KNOWN"; transcript_name "AC016394.1-202"; exon_number "1"; exon_id "ENSE00003736106.1"; talon_gene "29391"; talon_transcript "100994"; talon_exon "475214"; exon_status "KNOWN"; level "3"; source "ENSEMBL";
chr10	ENSEMBL	gene	73126080	73126207	.	-	.	gene_id "ENSG00000221164.1"; gene_name "SNORA11F"; gene_status "KNOWN"; gene_type "snoRNA"; talon_gene "29392"; level "3";
chr10	ENSEMBL	transcript	73126080	73126207	.	-	.	gene_id "ENSG00000221164.1"; transcript_id "ENST00000408237.1"; gene_name "SNORA11F"; gene_status "KNOWN"; gene_type "snoRNA"; transcript_type "snoRNA"; transcript_status "KNOWN"; transcript_name "SNORA11F-201"; talon_gene "29392"; talon_transcript "100995"; level "3"; source "ENSEMBL"; tag "basic"; transcript_support_level "NA";
chr10	ENSEMBL	exon	73126080	73126207	.	-	.	gene_id "ENSG00000221164.1"; transcript_id "ENST00000408237.1"; gene_type "snoRNA"; gene_status "KNOWN"; gene_name "SNORA11F"; transcript_type "snoRNA"; transcript_status "KNOWN"; transcript_name "SNORA11F-201"; exon_number "1"; exon_id "ENSE00001564872.1"; talon_gene "29392"; talon_transcript "100995"; talon_exon "475215"; exon_status "KNOWN"; level "3"; source "ENSEMBL"; tag "basic";
chr10	HAVANA	gene	73133656	73168059	.	-	.	gene_id "ENSG00000122882.10"; gene_name "ECD"; gene_status "KNOWN"; gene_type "protein_coding"; talon_gene "29393"; havana_gene "OTTHUMG00000018451.6"; level "2";
chr10	HAVANA	transcript	73133656	73168059	.	-	.	gene_id "ENSG00000122882.10"; transcript_id "ENST00000372979.8"; gene_name "ECD"; gene_status "KNOWN"; gene_type "protein_coding"; transcript_type "protein_coding"; transcript_status "KNOWN"; transcript_name "ECD-201"; talon_gene "29393"; talon_transcript "100997"; ccdsid "CCDS7321.1"; havana_transcript "OTTHUMT00000048606.1"; level "2"; protein_id "ENSP00000362070.4"; source "HAVANA"; tag "CCDS"; transcript_support_level "1";
chr10	HAVANA	exon	73167866	73168059	.	-	.	gene_id "ENSG00000122882.10"; transcript_id "ENST00000372979.8"; gene_type "protein_coding"; gene_status "KNOWN"; gene_name "ECD"; transcript_type "protein_coding"; transcript_status "KNOWN"; transcript_name "ECD-201"; exon_number "1"; exon_id "ENSE00001894695.1"; talon_gene "29393"; talon_transcript "100997"; talon_exon "475219"; ccdsid "CCDS7321.1"; exon_status "KNOWN"; level "2"; protein_id "ENSP00000362070.4"; source "HAVANA"; tag "CCDS";
chr10	HAVANA	exon	73163733	73163950	.	-	.	gene_id "ENSG00000122882.10"; transcript_id "ENST00000372979.8"; gene_type "protein_coding"; gene_status "KNOWN"; gene_name "ECD"; transcript_type "protein_coding"; transcript_status "KNOWN"; transcript_name "ECD-201"; exon_number "2"; exon_id "ENSE00001459242.1"; talon_gene "29393"; talon_transcript "100997"; talon_exon "475221"; ccdsid "CCDS7321.1"; exon_status "KNOWN"; level "2"; protein_id "ENSP00000362070.4"; source "HAVANA"; tag "CCDS";
chr10	HAVANA	exon	73160434	73160551	.	-	.	gene_id "ENSG00000122882.10"; transcript_id "ENST00000372979.8"; gene_type "protein_coding"; gene_status "KNOWN"; gene_name "ECD"; transcript_type "protein_coding"; transcript_status "KNOWN"; transcript_name "ECD-201"; exon_number "3"; exon_id "ENSE00003586823.1"; talon_gene "29393"; talon_transcript "100997"; talon_exon "475223"; ccdsid "CCDS7321.1"; exon_status "KNOWN"; level "2"; protein_id "ENSP00000362070.4"; source "HAVANA"; tag "CCDS";
chr10	HAVANA	exon	73156568	73156655	.	-	.	gene_id "ENSG00000122882.10"; transcript_id "ENST00000372979.8"; gene_type "protein_coding"; gene_status "KNOWN"; gene_name "ECD"; transcript_type "protein_coding"; transcript_status "KNOWN"; transcript_name "ECD-201"; exon_number "4"; exon_id "ENSE00001184764.1"; talon_gene "29393"; talon_transcript "100997"; talon_exon "475225"; ccdsid "CCDS7321.1"; exon_status "KNOWN"; level "2"; protein_id "ENSP00000362070.4"; source "HAVANA"; tag "CCDS";
chr10	HAVANA	exon	73156275	73156453	.	-	.	gene_id "ENSG00000122882.10"; transcript_id "ENST00000372979.8"; gene_type "protein_coding"; gene_status "KNOWN"; gene_name "ECD"; transcript_type "protein_coding"; transcript_status "KNOWN"; transcript_name "ECD-201"; exon_number "5"; exon_id "ENSE00001184761.1"; talon_gene "29393"; talon_transcript "100997"; talon_exon "475227"; ccdsid "CCDS7321.1"; exon_status "KNOWN"; level "2"; protein_id "ENSP00000362070.4"; source "HAVANA"; tag "CCDS";
chr10	HAVANA	exon	73154256	73154448	.	-	.	gene_id "ENSG00000122882.10"; transcript_id "ENST00000372979.8"; gene_type "protein_coding"; gene_status "KNOWN"; gene_name "ECD"; transcript_type "protein_coding"; transcript_status "KNOWN"; transcript_name "ECD-201"; exon_number "6"; exon_id "ENSE00001184758.1"; talon_gene "29393"; talon_transcript "100997"; talon_exon "475229"; ccdsid "CCDS7321.1"; exon_status "KNOWN"; level "2"; protein_id "ENSP00000362070.4"; source "HAVANA"; tag "CCDS";
chr10	HAVANA	exon	73152293	73152421	.	-	.	gene_id "ENSG00000122882.10"; transcript_id "ENST00000372979.8"; gene_type "protein_coding"; gene_status "KNOWN"; gene_name "ECD"; transcript_type "protein_coding"; transcript_status "KNOWN"; transcript_name "ECD-201"; exon_number "7"; exon_id "ENSE00003535292.1"; talon_gene "29393"; talon_transcript "100997"; talon_exon "475231"; ccdsid "CCDS7321.1"; exon_status "KNOWN"; level "2"; protein_id "ENSP00000362070.4"; source "HAVANA"; tag "CCDS";
chr10	HAVANA	exon	73148276	73148404	.	-	.	gene_id "ENSG00000122882.10"; transcript_id "ENST00000372979.8"; gene_type "protein_coding"; gene_status "KNOWN"; gene_name "ECD"; transcript_type "protein_coding"; transcript_status "KNOWN"; transcript_name "ECD-201"; exon_number "8"; exon_id "ENSE00003643296.1"; talon_gene "29393"; talon_transcript "100997"; talon_exon "475233"; ccdsid "CCDS7321.1"; exon_status "KNOWN"; level "2"; protein_id "ENSP00000362070.4"; source "HAVANA"; tag "CCDS";
chr10	HAVANA	exon	73146276	73146361	.	-	.	gene_id "ENSG00000122882.10"; transcript_id "ENST00000372979.8"; gene_type "protein_coding"; gene_status "KNOWN"; gene_name "ECD"; transcript_type "protein_coding"; transcript_status "KNOWN"; transcript_name "ECD-201"; exon_number "9"; exon_id "ENSE00003668605.1"; talon_gene "29393"; talon_transcript "100997"; talon_exon "475235"; ccdsid "CCDS7321.1"; exon_status "KNOWN"; level "2"; protein_id "ENSP00000362070.4"; source "HAVANA"; tag "CCDS";
chr10	HAVANA	exon	73139631	73139737	.	-	.	gene_id "ENSG00000122882.10"; transcript_id "ENST00000372979.8"; gene_type "protein_coding"; gene_status "KNOWN"; gene_name "ECD"; transcript_type "protein_coding"; transcript_status "KNOWN"; transcript_name "ECD-201"; exon_number "10"; exon_id "ENSE00001102090.1"; talon_gene "29393"; talon_transcript "100997"; talon_exon "475237"; ccdsid "CCDS7321.1"; exon_status "KNOWN"; level "2"; protein_id "ENSP00000362070.4"; source "HAVANA"; tag "CCDS";
chr10	HAVANA	exon	73139309	73139495	.	-	.	gene_id "ENSG00000122882.10"; transcript_id "ENST00000372979.8"; gene_type "protein_coding"; gene_status "KNOWN"; gene_name "ECD"; transcript_type "protein_coding"; transcript_status "KNOWN"; transcript_name "ECD-201"; exon_number "11"; exon_id "ENSE00001102097.1"; talon_gene "29393"; talon_transcript "100997"; talon_exon "475239"; ccdsid "CCDS7321.1"; exon_status "KNOWN"; level "2"; protein_id "ENSP00000362070.4"; source "HAVANA"; tag "CCDS";
chr10	HAVANA	exon	73138003	73138070	.	-	.	gene_id "ENSG00000122882.10"; transcript_id "ENST00000372979.8"; gene_type "protein_coding"; gene_status "KNOWN"; gene_name "ECD"; transcript_type "protein_coding"; transcript_status "KNOWN"; transcript_name "ECD-201"; exon_number "12"; exon_id "ENSE00001102103.1"; talon_gene "29393"; talon_transcript "100997"; talon_exon "475241"; ccdsid "CCDS7321.1"; exon_status "KNOWN"; level "2"; protein_id "ENSP00000362070.4"; source "HAVANA"; tag "CCDS";
chr10	HAVANA	exon	73136704	73136918	.	-	.	gene_id "ENSG00000122882.10"; transcript_id "ENST00000372979.8"; gene_type "protein_coding"; gene_status "KNOWN"; gene_name "ECD"; transcript_type "protein_coding"; transcript_status "KNOWN"; transcript_name "ECD-201"; exon_number "13"; exon_id "ENSE00001102096.1"; talon_gene "29393"; talon_transcript "100997"; talon_exon "475243"; ccdsid "CCDS7321.1"; exon_status "KNOWN"; level "2"; protein_id "ENSP00000362070.4"; source "HAVANA"; tag "CCDS";
chr10	HAVANA	exon	73133656	73134813	.	-	.	gene_id "ENSG00000122882.10"; transcript_id "ENST00000372979.8"; gene_type "protein_coding"; gene_status "KNOWN"; gene_name "ECD"; transcript_type "protein_coding"; transcript_status "KNOWN"; transcript_name "ECD-201"; exon_number "14"; exon_id "ENSE00001924126.1"; talon_gene "29393"; talon_transcript "100997"; talon_exon "475245"; ccdsid "CCDS7321.1"; exon_status "KNOWN"; level "2"; protein_id "ENSP00000362070.4"; source "HAVANA"; tag "CCDS";
chr10	HAVANA	gene	73230473	73231306	.	+	.	gene_id "ENSG00000138286.14"; gene_name "FAM149B1"; gene_status "KNOWN"; gene_type "protein_coding"; talon_gene "29394"; havana_gene "OTTHUMG00000067794.2"; level "2"; tag "overlapping_locus";
chr10	HAVANA	transcript	73230473	73231306	.	+	.	gene_id "ENSG00000138286.14"; transcript_id "ENST00000607940.1"; gene_name "FAM149B1"; gene_status "KNOWN"; gene_type "protein_coding"; transcript_type "processed_transcript"; transcript_status "KNOWN"; transcript_name "FAM149B1-208"; talon_gene "29394"; talon_transcript "101010"; havana_transcript "OTTHUMT00000473125.1"; level "2"; source "HAVANA"; transcript_support_level "NA";
chr10	HAVANA	exon	73230473	73231306	.	+	.	gene_id "ENSG00000138286.14"; transcript_id "ENST00000607940.1"; gene_type "protein_coding"; gene_status "KNOWN"; gene_name "FAM149B1"; transcript_type "processed_transcript"; transcript_status "KNOWN"; transcript_name "FAM149B1-208"; exon_number "1"; exon_id "ENSE00003705061.1"; talon_gene "29394"; talon_transcript "101010"; talon_exon "475308"; exon_status "KNOWN"; level "2"; source "HAVANA";
chr10	HAVANA	gene	73241760	73248862	.	-	.	gene_id "ENSG00000213551.4"; gene_name "DNAJC9"; gene_status "KNOWN"; gene_type "protein_coding"; talon_gene "29395"; havana_gene "OTTHUMG00000018461.1"; level "2"; tag "overlapping_locus";
chr10	TALON	transcript	73241760	73247010	.	-	.	gene_id "ENSG00000213551.4"; transcript_id "ENCODEHT000682417"; gene_name "DNAJC9"; gene_status "KNOWN"; gene_type "protein_coding"; transcript_status "NOVEL"; transcript_name "ENCODEHT000682417"; talon_gene "29395"; talon_transcript "682417"; ISM-suffix_to_IDs "101014,682415"; ISM-suffix_transcript "TRUE"; ISM_to_IDs "101014,682415"; ISM_transcript "TRUE";
chr10	TALON	exon	73246688	73247010	.	-	.	gene_id "ENSG00000213551.4"; transcript_id "ENCODEHT000682417"; gene_type "protein_coding"; gene_status "KNOWN"; gene_name "DNAJC9"; transcript_status "NOVEL"; transcript_name "ENCODEHT000682417"; exon_number "1"; exon_id "1476080"; talon_gene "29395"; talon_transcript "682417"; talon_exon "1476080"; exon_status "NOVEL";
chr10	HAVANA	exon	73245922	73246176	.	-	.	gene_id "ENSG00000213551.4"; transcript_id "ENCODEHT000682417"; gene_type "protein_coding"; gene_status "KNOWN"; gene_name "DNAJC9"; transcript_status "NOVEL"; transcript_name "ENCODEHT000682417"; exon_number "2"; exon_id "ENSE00001102154.1"; talon_gene "29395"; talon_transcript "682417"; talon_exon "475325"; ccdsid "CCDS7322.1"; exon_status "KNOWN"; level "2"; protein_id "ENSP00000362041.4"; source "HAVANA"; tag "CCDS";
chr10	HAVANA	exon	73243843	73243929	.	-	.	gene_id "ENSG00000213551.4"; transcript_id "ENCODEHT000682417"; gene_type "protein_coding"; gene_status "KNOWN"; gene_name "DNAJC9"; transcript_status "NOVEL"; transcript_name "ENCODEHT000682417"; exon_number "3"; exon_id "ENSE00003595455.1"; talon_gene "29395"; talon_transcript "682417"; talon_exon "475313"; ccdsid "CCDS7322.1"; exon_status "KNOWN"; level "2"; protein_id "ENSP00000362041.4"; source "HAVANA"; tag "CCDS";
chr10	TALON	exon	73241760	73243519	.	-	.	gene_id "ENSG00000213551.4"; transcript_id "ENCODEHT000682417"; gene_type "protein_coding"; gene_status "KNOWN"; gene_name "DNAJC9"; transcript_status "NOVEL"; transcript_name "ENCODEHT000682417"; exon_number "4"; exon_id "1476073"; talon_gene "29395"; talon_transcript "682417"; talon_exon "1476073"; exon_status "NOVEL";
chr10	TALON	transcript	73241760	73245981	.	-	.	gene_id "ENSG00000213551.4"; transcript_id "ENCODEHT000682420"; gene_name "DNAJC9"; gene_status "KNOWN"; gene_type "protein_coding"; transcript_status "NOVEL"; transcript_name "ENCODEHT000682420"; talon_gene "29395"; talon_transcript "682420"; ISM-suffix_to_IDs "101014,682415,682416,682417"; ISM-suffix_transcript "TRUE"; ISM_to_IDs "101014,682415,682416,682417"; ISM_transcript "TRUE";
chr10	HAVANA	exon	73245922	73245981	.	-	.	gene_id "ENSG00000213551.4"; transcript_id "ENCODEHT000682420"; gene_type "protein_coding"; gene_status "KNOWN"; gene_name "DNAJC9"; transcript_status "NOVEL"; transcript_name "ENCODEHT000682420"; exon_number "1"; exon_id "ENSE00001913817.1"; talon_gene "29395"; talon_transcript "682420"; talon_exon "475311"; exon_status "KNOWN"; level "2"; source "HAVANA";
chr10	HAVANA	exon	73243843	73243929	.	-	.	gene_id "ENSG00000213551.4"; transcript_id "ENCODEHT000682420"; gene_type "protein_coding"; gene_status "KNOWN"; gene_name "DNAJC9"; transcript_status "NOVEL"; transcript_name "ENCODEHT000682420"; exon_number "2"; exon_id "ENSE00003595455.1"; talon_gene "29395"; talon_transcript "682420"; talon_exon "475313"; ccdsid "CCDS7322.1"; exon_status "KNOWN"; level "2"; protein_id "ENSP00000362041.4"; source "HAVANA"; tag "CCDS";
```
