## supplemental tables for "A technology-agnostic long-read analysis pipeline for transcriptome discovery and quantification": S16_ont_talon.gtf (part 51 of 112)

```
chr10	TALON	exon	73241760	73243519	.	-	.	gene_id "ENSG00000213551.4"; transcript_id "ENCODEHT000682420"; gene_type "protein_coding"; gene_status "KNOWN"; gene_name "DNAJC9"; transcript_status "NOVEL"; transcript_name "ENCODEHT000682420"; exon_number "3"; exon_id "1476073"; talon_gene "29395"; talon_transcript "682420"; talon_exon "1476073"; exon_status "NOVEL";
chr10	HAVANA	transcript	73242824	73248862	.	-	.	gene_id "ENSG00000213551.4"; transcript_id "ENST00000372950.4"; gene_name "DNAJC9"; gene_status "KNOWN"; gene_type "protein_coding"; transcript_type "protein_coding"; transcript_status "KNOWN"; transcript_name "DNAJC9-201"; talon_gene "29395"; talon_transcript "101014"; ccdsid "CCDS7322.1"; havana_transcript "OTTHUMT00000048643.1"; level "2"; protein_id "ENSP00000362041.4"; source "HAVANA"; tag "CCDS"; transcript_support_level "1";
chr10	HAVANA	exon	73247010	73248862	.	-	.	gene_id "ENSG00000213551.4"; transcript_id "ENST00000372950.4"; gene_type "protein_coding"; gene_status "KNOWN"; gene_name "DNAJC9"; transcript_type "protein_coding"; transcript_status "KNOWN"; transcript_name "DNAJC9-201"; exon_number "1"; exon_id "ENSE00001681367.2"; talon_gene "29395"; talon_transcript "101014"; talon_exon "475321"; ccdsid "CCDS7322.1"; exon_status "KNOWN"; level "2"; protein_id "ENSP00000362041.4"; source "HAVANA"; tag "CCDS";
chr10	HAVANA	exon	73246688	73246828	.	-	.	gene_id "ENSG00000213551.4"; transcript_id "ENST00000372950.4"; gene_type "protein_coding"; gene_status "KNOWN"; gene_name "DNAJC9"; transcript_type "protein_coding"; transcript_status "KNOWN"; transcript_name "DNAJC9-201"; exon_number "2"; exon_id "ENSE00001102144.1"; talon_gene "29395"; talon_transcript "101014"; talon_exon "475323"; ccdsid "CCDS7322.1"; exon_status "KNOWN"; level "2"; protein_id "ENSP00000362041.4"; source "HAVANA"; tag "CCDS";
chr10	HAVANA	exon	73245922	73246176	.	-	.	gene_id "ENSG00000213551.4"; transcript_id "ENST00000372950.4"; gene_type "protein_coding"; gene_status "KNOWN"; gene_name "DNAJC9"; transcript_type "protein_coding"; transcript_status "KNOWN"; transcript_name "DNAJC9-201"; exon_number "3"; exon_id "ENSE00001102154.1"; talon_gene "29395"; talon_transcript "101014"; talon_exon "475325"; ccdsid "CCDS7322.1"; exon_status "KNOWN"; level "2"; protein_id "ENSP00000362041.4"; source "HAVANA"; tag "CCDS";
chr10	HAVANA	exon	73243843	73243929	.	-	.	gene_id "ENSG00000213551.4"; transcript_id "ENST00000372950.4"; gene_type "protein_coding"; gene_status "KNOWN"; gene_name "DNAJC9"; transcript_type "protein_coding"; transcript_status "KNOWN"; transcript_name "DNAJC9-201"; exon_number "4"; exon_id "ENSE00003595455.1"; talon_gene "29395"; talon_transcript "101014"; talon_exon "475313"; ccdsid "CCDS7322.1"; exon_status "KNOWN"; level "2"; protein_id "ENSP00000362041.4"; source "HAVANA"; tag "CCDS";
chr10	HAVANA	exon	73242824	73243519	.	-	.	gene_id "ENSG00000213551.4"; transcript_id "ENST00000372950.4"; gene_type "protein_coding"; gene_status "KNOWN"; gene_name "DNAJC9"; transcript_type "protein_coding"; transcript_status "KNOWN"; transcript_name "DNAJC9-201"; exon_number "5"; exon_id "ENSE00001459128.4"; talon_gene "29395"; talon_transcript "101014"; talon_exon "475327"; ccdsid "CCDS7322.1"; exon_status "KNOWN"; level "2"; protein_id "ENSP00000362041.4"; source "HAVANA"; tag "CCDS";
chr10	HAVANA	gene	73248843	73252634	.	-	.	gene_id "ENSG00000182180.13"; gene_name "MRPS16"; gene_status "KNOWN"; gene_type "protein_coding"; talon_gene "29399"; havana_gene "OTTHUMG00000018454.1"; level "2"; tag "overlapping_locus";
chr10	HAVANA	transcript	73248843	73252625	.	-	.	gene_id "ENSG00000182180.13"; transcript_id "ENST00000479005.1"; gene_name "MRPS16"; gene_status "KNOWN"; gene_type "protein_coding"; transcript_type "processed_transcript"; transcript_status "KNOWN"; transcript_name "MRPS16-205"; talon_gene "29399"; talon_transcript "101020"; havana_transcript "OTTHUMT00000048617.1"; level "2"; source "HAVANA"; transcript_support_level "2";
chr10	HAVANA	exon	73252470	73252625	.	-	.	gene_id "ENSG00000182180.13"; transcript_id "ENST00000479005.1"; gene_type "protein_coding"; gene_status "KNOWN"; gene_name "MRPS16"; transcript_type "processed_transcript"; transcript_status "KNOWN"; transcript_name "MRPS16-205"; exon_number "1"; exon_id "ENSE00001860337.1"; talon_gene "29399"; talon_transcript "101020"; talon_exon "475345"; exon_status "KNOWN"; level "2"; source "HAVANA";
chr10	HAVANA	exon	73251763	73252037	.	-	.	gene_id "ENSG00000182180.13"; transcript_id "ENST00000479005.1"; gene_type "protein_coding"; gene_status "KNOWN"; gene_name "MRPS16"; transcript_type "processed_transcript"; transcript_status "KNOWN"; transcript_name "MRPS16-205"; exon_number "2"; exon_id "ENSE00001955098.1"; talon_gene "29399"; talon_transcript "101020"; talon_exon "475347"; exon_status "KNOWN"; level "2"; source "HAVANA";
chr10	HAVANA	exon	73248843	73250991	.	-	.	gene_id "ENSG00000182180.13"; transcript_id "ENST00000479005.1"; gene_type "protein_coding"; gene_status "KNOWN"; gene_name "MRPS16"; transcript_type "processed_transcript"; transcript_status "KNOWN"; transcript_name "MRPS16-205"; exon_number "3"; exon_id "ENSE00003621055.1"; talon_gene "29399"; talon_transcript "101020"; talon_exon "475349"; ccdsid "CCDS7323.1"; exon_status "KNOWN"; level "2"; protein_id "ENSP00000362036.3"; source "HAVANA"; tag "CCDS";
chr10	HAVANA	transcript	73248843	73252693	.	-	.	gene_id "ENSG00000182180.13"; transcript_id "ENST00000372945.7"; gene_name "MRPS16"; gene_status "KNOWN"; gene_type "protein_coding"; transcript_type "protein_coding"; transcript_status "KNOWN"; transcript_name "MRPS16-202"; talon_gene "29399"; talon_transcript "101021"; ccdsid "CCDS7323.1"; havana_transcript "OTTHUMT00000048616.1"; level "2"; protein_id "ENSP00000362036.3"; source "HAVANA"; tag "CCDS"; transcript_support_level "1";
chr10	HAVANA	exon	73252470	73252693	.	-	.	gene_id "ENSG00000182180.13"; transcript_id "ENST00000372945.7"; gene_type "protein_coding"; gene_status "KNOWN"; gene_name "MRPS16"; transcript_type "protein_coding"; transcript_status "KNOWN"; transcript_name "MRPS16-202"; exon_number "1"; exon_id "ENSE00001459116.1"; talon_gene "29399"; talon_transcript "101021"; talon_exon "475350"; ccdsid "CCDS7323.1"; exon_status "KNOWN"; level "2"; protein_id "ENSP00000362036.3"; source "HAVANA"; tag "CCDS";
chr10	HAVANA	exon	73251763	73252023	.	-	.	gene_id "ENSG00000182180.13"; transcript_id "ENST00000372945.7"; gene_type "protein_coding"; gene_status "KNOWN"; gene_name "MRPS16"; transcript_type "protein_coding"; transcript_status "KNOWN"; transcript_name "MRPS16-202"; exon_number "2"; exon_id "ENSE00003542421.1"; talon_gene "29399"; talon_transcript "101021"; talon_exon "475352"; ccdsid "CCDS7323.1"; exon_status "KNOWN"; level "2"; protein_id "ENSP00000362036.3"; source "HAVANA"; tag "CCDS";
chr10	HAVANA	exon	73248843	73250991	.	-	.	gene_id "ENSG00000182180.13"; transcript_id "ENST00000372945.7"; gene_type "protein_coding"; gene_status "KNOWN"; gene_name "MRPS16"; transcript_type "protein_coding"; transcript_status "KNOWN"; transcript_name "MRPS16-202"; exon_number "3"; exon_id "ENSE00003621055.1"; talon_gene "29399"; talon_transcript "101021"; talon_exon "475349"; ccdsid "CCDS7323.1"; exon_status "KNOWN"; level "2"; protein_id "ENSP00000362036.3"; source "HAVANA"; tag "CCDS";
chr10	TALON	transcript	73248843	73252404	.	-	.	gene_id "ENSG00000182180.13"; transcript_id "ENCODEHT000682517"; gene_name "MRPS16"; gene_status "KNOWN"; gene_type "protein_coding"; transcript_status "NOVEL"; transcript_name "ENCODEHT000682517"; talon_gene "29399"; talon_transcript "682517"; ISM-suffix_to_IDs "101020,101021,101023,101024"; ISM-suffix_transcript "TRUE"; ISM_to_IDs "101020,101021,101023,101024,682455,682514,682516"; ISM_transcript "TRUE";
chr10	TALON	exon	73251763	73252404	.	-	.	gene_id "ENSG00000182180.13"; transcript_id "ENCODEHT000682517"; gene_type "protein_coding"; gene_status "KNOWN"; gene_name "MRPS16"; transcript_status "NOVEL"; transcript_name "ENCODEHT000682517"; exon_number "1"; exon_id "1476218"; talon_gene "29399"; talon_transcript "682517"; talon_exon "1476218"; exon_status "NOVEL";
chr10	HAVANA	exon	73248843	73250991	.	-	.	gene_id "ENSG00000182180.13"; transcript_id "ENCODEHT000682517"; gene_type "protein_coding"; gene_status "KNOWN"; gene_name "MRPS16"; transcript_status "NOVEL"; transcript_name "ENCODEHT000682517"; exon_number "2"; exon_id "ENSE00003621055.1"; talon_gene "29399"; talon_transcript "682517"; talon_exon "475349"; ccdsid "CCDS7323.1"; exon_status "KNOWN"; level "2"; protein_id "ENSP00000362036.3"; source "HAVANA"; tag "CCDS";
chr10	HAVANA	transcript	73248938	73252693	.	-	.	gene_id "ENSG00000182180.13"; transcript_id "ENST00000372940.3"; gene_name "MRPS16"; gene_status "KNOWN"; gene_type "protein_coding"; transcript_type "protein_coding"; transcript_status "KNOWN"; transcript_name "MRPS16-201"; talon_gene "29399"; talon_transcript "101022"; havana_transcript "OTTHUMT00000048620.1"; level "2"; protein_id "ENSP00000362031.3"; source "HAVANA"; tag "basic"; transcript_support_level "2";
chr10	HAVANA	exon	73252470	73252693	.	-	.	gene_id "ENSG00000182180.13"; transcript_id "ENST00000372940.3"; gene_type "protein_coding"; gene_status "KNOWN"; gene_name "MRPS16"; transcript_type "protein_coding"; transcript_status "KNOWN"; transcript_name "MRPS16-201"; exon_number "1"; exon_id "ENSE00001459116.1"; talon_gene "29399"; talon_transcript "101022"; talon_exon "475350"; ccdsid "CCDS7323.1"; exon_status "KNOWN"; level "2"; protein_id "ENSP00000362036.3"; source "HAVANA"; tag "CCDS";
chr10	HAVANA	exon	73251763	73252023	.	-	.	gene_id "ENSG00000182180.13"; transcript_id "ENST00000372940.3"; gene_type "protein_coding"; gene_status "KNOWN"; gene_name "MRPS16"; transcript_type "protein_coding"; transcript_status "KNOWN"; transcript_name "MRPS16-201"; exon_number "2"; exon_id "ENSE00003542421.1"; talon_gene "29399"; talon_transcript "101022"; talon_exon "475352"; ccdsid "CCDS7323.1"; exon_status "KNOWN"; level "2"; protein_id "ENSP00000362036.3"; source "HAVANA"; tag "CCDS";
chr10	HAVANA	exon	73248938	73249318	.	-	.	gene_id "ENSG00000182180.13"; transcript_id "ENST00000372940.3"; gene_type "protein_coding"; gene_status "KNOWN"; gene_name "MRPS16"; transcript_type "protein_coding"; transcript_status "KNOWN"; transcript_name "MRPS16-201"; exon_number "3"; exon_id "ENSE00001901988.1"; talon_gene "29399"; talon_transcript "101022"; talon_exon "475354"; exon_status "KNOWN"; level "2"; protein_id "ENSP00000362031.3"; source "HAVANA"; tag "basic";
chr10	HAVANA	transcript	73250744	73252634	.	-	.	gene_id "ENSG00000182180.13"; transcript_id "ENST00000473427.1"; gene_name "MRPS16"; gene_status "KNOWN"; gene_type "protein_coding"; transcript_type "processed_transcript"; transcript_status "KNOWN"; transcript_name "MRPS16-204"; talon_gene "29399"; talon_transcript "101024"; havana_transcript "OTTHUMT00000048619.1"; level "2"; source "HAVANA"; transcript_support_level "3";
chr10	HAVANA	exon	73252532	73252634	.	-	.	gene_id "ENSG00000182180.13"; transcript_id "ENST00000473427.1"; gene_type "protein_coding"; gene_status "KNOWN"; gene_name "MRPS16"; transcript_type "processed_transcript"; transcript_status "KNOWN"; transcript_name "MRPS16-204"; exon_number "1"; exon_id "ENSE00001864706.1"; talon_gene "29399"; talon_transcript "101024"; talon_exon "475358"; exon_status "KNOWN"; level "2"; source "HAVANA";
chr10	HAVANA	exon	73251763	73252023	.	-	.	gene_id "ENSG00000182180.13"; transcript_id "ENST00000473427.1"; gene_type "protein_coding"; gene_status "KNOWN"; gene_name "MRPS16"; transcript_type "processed_transcript"; transcript_status "KNOWN"; transcript_name "MRPS16-204"; exon_number "2"; exon_id "ENSE00003542421.1"; talon_gene "29399"; talon_transcript "101024"; talon_exon "475352"; ccdsid "CCDS7323.1"; exon_status "KNOWN"; level "2"; protein_id "ENSP00000362036.3"; source "HAVANA"; tag "CCDS";
chr10	HAVANA	exon	73250744	73250991	.	-	.	gene_id "ENSG00000182180.13"; transcript_id "ENST00000473427.1"; gene_type "protein_coding"; gene_status "KNOWN"; gene_name "MRPS16"; transcript_type "processed_transcript"; transcript_status "KNOWN"; transcript_name "MRPS16-204"; exon_number "3"; exon_id "ENSE00001858755.1"; talon_gene "29399"; talon_transcript "101024"; talon_exon "475360"; exon_status "KNOWN"; level "2"; source "HAVANA";
chr10	HAVANA	gene	73252791	73254349	.	+	.	gene_id "ENSG00000227540.1"; gene_name "DNAJC9-AS1"; gene_status "KNOWN"; gene_type "antisense"; talon_gene "29400"; havana_gene "OTTHUMG00000018458.1"; level "1"; tag "overlapping_locus";
chr10	HAVANA	transcript	73252791	73254349	.	+	.	gene_id "ENSG00000227540.1"; transcript_id "ENST00000457147.1"; gene_name "DNAJC9-AS1"; gene_status "KNOWN"; gene_type "antisense"; transcript_type "antisense"; transcript_status "KNOWN"; transcript_name "DNAJC9-AS1-202"; talon_gene "29400"; talon_transcript "101025"; havana_transcript "OTTHUMT00000048624.1"; level "1"; source "HAVANA"; tag "exp_conf"; transcript_support_level "1";
chr10	HAVANA	exon	73252791	73253095	.	+	.	gene_id "ENSG00000227540.1"; transcript_id "ENST00000457147.1"; gene_type "antisense"; gene_status "KNOWN"; gene_name "DNAJC9-AS1"; transcript_type "antisense"; transcript_status "KNOWN"; transcript_name "DNAJC9-AS1-202"; exon_number "1"; exon_id "ENSE00001801880.1"; talon_gene "29400"; talon_transcript "101025"; talon_exon "475361"; exon_status "KNOWN"; level "1"; source "HAVANA"; tag "exp_conf";
chr10	HAVANA	exon	73253893	73254349	.	+	.	gene_id "ENSG00000227540.1"; transcript_id "ENST00000457147.1"; gene_type "antisense"; gene_status "KNOWN"; gene_name "DNAJC9-AS1"; transcript_type "antisense"; transcript_status "KNOWN"; transcript_name "DNAJC9-AS1-202"; exon_number "2"; exon_id "ENSE00001691069.1"; talon_gene "29400"; talon_transcript "101025"; talon_exon "475363"; exon_status "KNOWN"; level "1"; source "HAVANA"; tag "exp_conf";
chr10	HAVANA	gene	73375101	73400857	.	-	.	gene_id "ENSG00000138279.15"; gene_name "ANXA7"; gene_status "KNOWN"; gene_type "protein_coding"; talon_gene "29404"; havana_gene "OTTHUMG00000018463.5"; level "2";
chr10	HAVANA	transcript	73375101	73414067	.	-	.	gene_id "ENSG00000138279.15"; transcript_id "ENST00000372921.9"; gene_name "ANXA7"; gene_status "KNOWN"; gene_type "protein_coding"; transcript_type "protein_coding"; transcript_status "KNOWN"; transcript_name "ANXA7-202"; talon_gene "29404"; talon_transcript "101038"; ccdsid "CCDS7325.1"; havana_transcript "OTTHUMT00000048646.2"; level "2"; protein_id "ENSP00000362012.4"; source "HAVANA"; tag "CCDS"; transcript_support_level "1";
chr10	HAVANA	exon	73414012	73414067	.	-	.	gene_id "ENSG00000138279.15"; transcript_id "ENST00000372921.9"; gene_type "protein_coding"; gene_status "KNOWN"; gene_name "ANXA7"; transcript_type "protein_coding"; transcript_status "KNOWN"; transcript_name "ANXA7-202"; exon_number "1"; exon_id "ENSE00001912241.1"; talon_gene "29404"; talon_transcript "101038"; talon_exon "475455"; ccdsid "CCDS7325.1"; exon_status "KNOWN"; level "2"; protein_id "ENSP00000362012.4"; source "HAVANA"; tag "CCDS";
chr10	HAVANA	exon	73400803	73400857	.	-	.	gene_id "ENSG00000138279.15"; transcript_id "ENST00000372921.9"; gene_type "protein_coding"; gene_status "KNOWN"; gene_name "ANXA7"; transcript_type "protein_coding"; transcript_status "KNOWN"; transcript_name "ANXA7-202"; exon_number "2"; exon_id "ENSE00001459061.1"; talon_gene "29404"; talon_transcript "101038"; talon_exon "475457"; ccdsid "CCDS7325.1"; exon_status "KNOWN"; level "2"; protein_id "ENSP00000362012.4"; source "HAVANA"; tag "CCDS";
chr10	HAVANA	exon	73398181	73398385	.	-	.	gene_id "ENSG00000138279.15"; transcript_id "ENST00000372921.9"; gene_type "protein_coding"; gene_status "KNOWN"; gene_name "ANXA7"; transcript_type "protein_coding"; transcript_status "KNOWN"; transcript_name "ANXA7-202"; exon_number "3"; exon_id "ENSE00003538818.1"; talon_gene "29404"; talon_transcript "101038"; talon_exon "475459"; ccdsid "CCDS7325.1"; exon_status "KNOWN"; level "2"; protein_id "ENSP00000362012.4"; source "HAVANA"; tag "CCDS";
chr10	HAVANA	exon	73397164	73397274	.	-	.	gene_id "ENSG00000138279.15"; transcript_id "ENST00000372921.9"; gene_type "protein_coding"; gene_status "KNOWN"; gene_name "ANXA7"; transcript_type "protein_coding"; transcript_status "KNOWN"; transcript_name "ANXA7-202"; exon_number "4"; exon_id "ENSE00003673501.1"; talon_gene "29404"; talon_transcript "101038"; talon_exon "475461"; ccdsid "CCDS7325.1"; exon_status "KNOWN"; level "2"; protein_id "ENSP00000362012.4"; source "HAVANA"; tag "CCDS";
chr10	HAVANA	exon	73396519	73396583	.	-	.	gene_id "ENSG00000138279.15"; transcript_id "ENST00000372921.9"; gene_type "protein_coding"; gene_status "KNOWN"; gene_name "ANXA7"; transcript_type "protein_coding"; transcript_status "KNOWN"; transcript_name "ANXA7-202"; exon_number "5"; exon_id "ENSE00003476886.1"; talon_gene "29404"; talon_transcript "101038"; talon_exon "475463"; ccdsid "CCDS7325.1"; exon_status "KNOWN"; level "2"; protein_id "ENSP00000362012.4"; source "HAVANA"; tag "CCDS";
chr10	HAVANA	exon	73388312	73388414	.	-	.	gene_id "ENSG00000138279.15"; transcript_id "ENST00000372921.9"; gene_type "protein_coding"; gene_status "KNOWN"; gene_name "ANXA7"; transcript_type "protein_coding"; transcript_status "KNOWN"; transcript_name "ANXA7-202"; exon_number "6"; exon_id "ENSE00003616785.1"; talon_gene "29404"; talon_transcript "101038"; talon_exon "475465"; ccdsid "CCDS7325.1"; exon_status "KNOWN"; level "2"; protein_id "ENSP00000362012.4"; source "HAVANA"; tag "CCDS";
chr10	HAVANA	exon	73387689	73387783	.	-	.	gene_id "ENSG00000138279.15"; transcript_id "ENST00000372921.9"; gene_type "protein_coding"; gene_status "KNOWN"; gene_name "ANXA7"; transcript_type "protein_coding"; transcript_status "KNOWN"; transcript_name "ANXA7-202"; exon_number "7"; exon_id "ENSE00003552632.1"; talon_gene "29404"; talon_transcript "101038"; talon_exon "475467"; ccdsid "CCDS7325.1"; exon_status "KNOWN"; level "2"; protein_id "ENSP00000362012.4"; source "HAVANA"; tag "CCDS";
chr10	HAVANA	exon	73383577	73383690	.	-	.	gene_id "ENSG00000138279.15"; transcript_id "ENST00000372921.9"; gene_type "protein_coding"; gene_status "KNOWN"; gene_name "ANXA7"; transcript_type "protein_coding"; transcript_status "KNOWN"; transcript_name "ANXA7-202"; exon_number "8"; exon_id "ENSE00003666215.1"; talon_gene "29404"; talon_transcript "101038"; talon_exon "475469"; ccdsid "CCDS7325.1"; exon_status "KNOWN"; level "2"; protein_id "ENSP00000362012.4"; source "HAVANA"; tag "CCDS";
chr10	HAVANA	exon	73383175	73383345	.	-	.	gene_id "ENSG00000138279.15"; transcript_id "ENST00000372921.9"; gene_type "protein_coding"; gene_status "KNOWN"; gene_name "ANXA7"; transcript_type "protein_coding"; transcript_status "KNOWN"; transcript_name "ANXA7-202"; exon_number "9"; exon_id "ENSE00001102270.1"; talon_gene "29404"; talon_transcript "101038"; talon_exon "475471"; ccdsid "CCDS7325.1"; exon_status "KNOWN"; level "2"; protein_id "ENSP00000362012.4"; source "HAVANA"; tag "CCDS";
chr10	HAVANA	exon	73380031	73380201	.	-	.	gene_id "ENSG00000138279.15"; transcript_id "ENST00000372921.9"; gene_type "protein_coding"; gene_status "KNOWN"; gene_name "ANXA7"; transcript_type "protein_coding"; transcript_status "KNOWN"; transcript_name "ANXA7-202"; exon_number "10"; exon_id "ENSE00001102268.1"; talon_gene "29404"; talon_transcript "101038"; talon_exon "475473"; ccdsid "CCDS7325.1"; exon_status "KNOWN"; level "2"; protein_id "ENSP00000362012.4"; source "HAVANA"; tag "CCDS";
chr10	HAVANA	exon	73379879	73379954	.	-	.	gene_id "ENSG00000138279.15"; transcript_id "ENST00000372921.9"; gene_type "protein_coding"; gene_status "KNOWN"; gene_name "ANXA7"; transcript_type "protein_coding"; transcript_status "KNOWN"; transcript_name "ANXA7-202"; exon_number "11"; exon_id "ENSE00001102255.1"; talon_gene "29404"; talon_transcript "101038"; talon_exon "475475"; ccdsid "CCDS7325.1"; exon_status "KNOWN"; level "2"; protein_id "ENSP00000362012.4"; source "HAVANA"; tag "CCDS";
chr10	HAVANA	exon	73378911	73379023	.	-	.	gene_id "ENSG00000138279.15"; transcript_id "ENST00000372921.9"; gene_type "protein_coding"; gene_status "KNOWN"; gene_name "ANXA7"; transcript_type "protein_coding"; transcript_status "KNOWN"; transcript_name "ANXA7-202"; exon_number "12"; exon_id "ENSE00001102259.1"; talon_gene "29404"; talon_transcript "101038"; talon_exon "475477"; ccdsid "CCDS7325.1"; exon_status "KNOWN"; level "2"; protein_id "ENSP00000362012.4"; source "HAVANA"; tag "CCDS";
chr10	HAVANA	exon	73375101	73376217	.	-	.	gene_id "ENSG00000138279.15"; transcript_id "ENST00000372921.9"; gene_type "protein_coding"; gene_status "KNOWN"; gene_name "ANXA7"; transcript_type "protein_coding"; transcript_status "KNOWN"; transcript_name "ANXA7-202"; exon_number "13"; exon_id "ENSE00003704541.1"; talon_gene "29404"; talon_transcript "101038"; talon_exon "475479"; ccdsid "CCDS7325.1"; exon_status "KNOWN"; level "2"; protein_id "ENSP00000362012.4"; source "HAVANA"; tag "CCDS";
chr10	TALON	transcript	73375101	73398385	.	-	.	gene_id "ENSG00000138279.15"; transcript_id "ENCODEHT000682575"; gene_name "ANXA7"; gene_status "KNOWN"; gene_type "protein_coding"; transcript_status "NOVEL"; transcript_name "ENCODEHT000682575"; talon_gene "29404"; talon_transcript "682575"; ISM-suffix_to_IDs "101038"; ISM-suffix_transcript "TRUE"; ISM_to_IDs "101038"; ISM_transcript "TRUE";
chr10	HAVANA	exon	73398181	73398385	.	-	.	gene_id "ENSG00000138279.15"; transcript_id "ENCODEHT000682575"; gene_type "protein_coding"; gene_status "KNOWN"; gene_name "ANXA7"; transcript_status "NOVEL"; transcript_name "ENCODEHT000682575"; exon_number "1"; exon_id "ENSE00003538818.1"; talon_gene "29404"; talon_transcript "682575"; talon_exon "475459"; ccdsid "CCDS7325.1"; exon_status "KNOWN"; level "2"; protein_id "ENSP00000362012.4"; source "HAVANA"; tag "CCDS";
chr10	HAVANA	exon	73397164	73397274	.	-	.	gene_id "ENSG00000138279.15"; transcript_id "ENCODEHT000682575"; gene_type "protein_coding"; gene_status "KNOWN"; gene_name "ANXA7"; transcript_status "NOVEL"; transcript_name "ENCODEHT000682575"; exon_number "2"; exon_id "ENSE00003673501.1"; talon_gene "29404"; talon_transcript "682575"; talon_exon "475461"; ccdsid "CCDS7325.1"; exon_status "KNOWN"; level "2"; protein_id "ENSP00000362012.4"; source "HAVANA"; tag "CCDS";
chr10	HAVANA	exon	73396519	73396583	.	-	.	gene_id "ENSG00000138279.15"; transcript_id "ENCODEHT000682575"; gene_type "protein_coding"; gene_status "KNOWN"; gene_name "ANXA7"; transcript_status "NOVEL"; transcript_name "ENCODEHT000682575"; exon_number "3"; exon_id "ENSE00003476886.1"; talon_gene "29404"; talon_transcript "682575"; talon_exon "475463"; ccdsid "CCDS7325.1"; exon_status "KNOWN"; level "2"; protein_id "ENSP00000362012.4"; source "HAVANA"; tag "CCDS";
chr10	HAVANA	exon	73388312	73388414	.	-	.	gene_id "ENSG00000138279.15"; transcript_id "ENCODEHT000682575"; gene_type "protein_coding"; gene_status "KNOWN"; gene_name "ANXA7"; transcript_status "NOVEL"; transcript_name "ENCODEHT000682575"; exon_number "4"; exon_id "ENSE00003616785.1"; talon_gene "29404"; talon_transcript "682575"; talon_exon "475465"; ccdsid "CCDS7325.1"; exon_status "KNOWN"; level "2"; protein_id "ENSP00000362012.4"; source "HAVANA"; tag "CCDS";
chr10	HAVANA	exon	73387689	73387783	.	-	.	gene_id "ENSG00000138279.15"; transcript_id "ENCODEHT000682575"; gene_type "protein_coding"; gene_status "KNOWN"; gene_name "ANXA7"; transcript_status "NOVEL"; transcript_name "ENCODEHT000682575"; exon_number "5"; exon_id "ENSE00003552632.1"; talon_gene "29404"; talon_transcript "682575"; talon_exon "475467"; ccdsid "CCDS7325.1"; exon_status "KNOWN"; level "2"; protein_id "ENSP00000362012.4"; source "HAVANA"; tag "CCDS";
chr10	HAVANA	exon	73383577	73383690	.	-	.	gene_id "ENSG00000138279.15"; transcript_id "ENCODEHT000682575"; gene_type "protein_coding"; gene_status "KNOWN"; gene_name "ANXA7"; transcript_status "NOVEL"; transcript_name "ENCODEHT000682575"; exon_number "6"; exon_id "ENSE00003666215.1"; talon_gene "29404"; talon_transcript "682575"; talon_exon "475469"; ccdsid "CCDS7325.1"; exon_status "KNOWN"; level "2"; protein_id "ENSP00000362012.4"; source "HAVANA"; tag "CCDS";
chr10	HAVANA	exon	73383175	73383345	.	-	.	gene_id "ENSG00000138279.15"; transcript_id "ENCODEHT000682575"; gene_type "protein_coding"; gene_status "KNOWN"; gene_name "ANXA7"; transcript_status "NOVEL"; transcript_name "ENCODEHT000682575"; exon_number "7"; exon_id "ENSE00001102270.1"; talon_gene "29404"; talon_transcript "682575"; talon_exon "475471"; ccdsid "CCDS7325.1"; exon_status "KNOWN"; level "2"; protein_id "ENSP00000362012.4"; source "HAVANA"; tag "CCDS";
chr10	HAVANA	exon	73380031	73380201	.	-	.	gene_id "ENSG00000138279.15"; transcript_id "ENCODEHT000682575"; gene_type "protein_coding"; gene_status "KNOWN"; gene_name "ANXA7"; transcript_status "NOVEL"; transcript_name "ENCODEHT000682575"; exon_number "8"; exon_id "ENSE00001102268.1"; talon_gene "29404"; talon_transcript "682575"; talon_exon "475473"; ccdsid "CCDS7325.1"; exon_status "KNOWN"; level "2"; protein_id "ENSP00000362012.4"; source "HAVANA"; tag "CCDS";
chr10	HAVANA	exon	73379879	73379954	.	-	.	gene_id "ENSG00000138279.15"; transcript_id "ENCODEHT000682575"; gene_type "protein_coding"; gene_status "KNOWN"; gene_name "ANXA7"; transcript_status "NOVEL"; transcript_name "ENCODEHT000682575"; exon_number "9"; exon_id "ENSE00001102255.1"; talon_gene "29404"; talon_transcript "682575"; talon_exon "475475"; ccdsid "CCDS7325.1"; exon_status "KNOWN"; level "2"; protein_id "ENSP00000362012.4"; source "HAVANA"; tag "CCDS";
chr10	HAVANA	exon	73378911	73379023	.	-	.	gene_id "ENSG00000138279.15"; transcript_id "ENCODEHT000682575"; gene_type "protein_coding"; gene_status "KNOWN"; gene_name "ANXA7"; transcript_status "NOVEL"; transcript_name "ENCODEHT000682575"; exon_number "10"; exon_id "ENSE00001102259.1"; talon_gene "29404"; talon_transcript "682575"; talon_exon "475477"; ccdsid "CCDS7325.1"; exon_status "KNOWN"; level "2"; protein_id "ENSP00000362012.4"; source "HAVANA"; tag "CCDS";
chr10	HAVANA	exon	73375101	73376217	.	-	.	gene_id "ENSG00000138279.15"; transcript_id "ENCODEHT000682575"; gene_type "protein_coding"; gene_status "KNOWN"; gene_name "ANXA7"; transcript_status "NOVEL"; transcript_name "ENCODEHT000682575"; exon_number "11"; exon_id "ENSE00003704541.1"; talon_gene "29404"; talon_transcript "682575"; talon_exon "475479"; ccdsid "CCDS7325.1"; exon_status "KNOWN"; level "2"; protein_id "ENSP00000362012.4"; source "HAVANA"; tag "CCDS";
chr10	TALON	transcript	73375101	73400857	.	-	.	gene_id "ENSG00000138279.15"; transcript_id "ENCODEHT000682579"; gene_name "ANXA7"; gene_status "KNOWN"; gene_type "protein_coding"; transcript_status "NOVEL"; transcript_name "ENCODEHT000682579"; talon_gene "29404"; talon_transcript "682579"; ISM-suffix_to_IDs "101038"; ISM-suffix_transcript "TRUE"; ISM_to_IDs "101038"; ISM_transcript "TRUE";
chr10	HAVANA	exon	73400803	73400857	.	-	.	gene_id "ENSG00000138279.15"; transcript_id "ENCODEHT000682579"; gene_type "protein_coding"; gene_status "KNOWN"; gene_name "ANXA7"; transcript_status "NOVEL"; transcript_name "ENCODEHT000682579"; exon_number "1"; exon_id "ENSE00001459061.1"; talon_gene "29404"; talon_transcript "682579"; talon_exon "475457"; ccdsid "CCDS7325.1"; exon_status "KNOWN"; level "2"; protein_id "ENSP00000362012.4"; source "HAVANA"; tag "CCDS";
chr10	HAVANA	exon	73398181	73398385	.	-	.	gene_id "ENSG00000138279.15"; transcript_id "ENCODEHT000682579"; gene_type "protein_coding"; gene_status "KNOWN"; gene_name "ANXA7"; transcript_status "NOVEL"; transcript_name "ENCODEHT000682579"; exon_number "2"; exon_id "ENSE00003538818.1"; talon_gene "29404"; talon_transcript "682579"; talon_exon "475459"; ccdsid "CCDS7325.1"; exon_status "KNOWN"; level "2"; protein_id "ENSP00000362012.4"; source "HAVANA"; tag "CCDS";
chr10	HAVANA	exon	73397164	73397274	.	-	.	gene_id "ENSG00000138279.15"; transcript_id "ENCODEHT000682579"; gene_type "protein_coding"; gene_status "KNOWN"; gene_name "ANXA7"; transcript_status "NOVEL"; transcript_name "ENCODEHT000682579"; exon_number "3"; exon_id "ENSE00003673501.1"; talon_gene "29404"; talon_transcript "682579"; talon_exon "475461"; ccdsid "CCDS7325.1"; exon_status "KNOWN"; level "2"; protein_id "ENSP00000362012.4"; source "HAVANA"; tag "CCDS";
chr10	HAVANA	exon	73396519	73396583	.	-	.	gene_id "ENSG00000138279.15"; transcript_id "ENCODEHT000682579"; gene_type "protein_coding"; gene_status "KNOWN"; gene_name "ANXA7"; transcript_status "NOVEL"; transcript_name "ENCODEHT000682579"; exon_number "4"; exon_id "ENSE00003476886.1"; talon_gene "29404"; talon_transcript "682579"; talon_exon "475463"; ccdsid "CCDS7325.1"; exon_status "KNOWN"; level "2"; protein_id "ENSP00000362012.4"; source "HAVANA"; tag "CCDS";
chr10	HAVANA	exon	73388312	73388414	.	-	.	gene_id "ENSG00000138279.15"; transcript_id "ENCODEHT000682579"; gene_type "protein_coding"; gene_status "KNOWN"; gene_name "ANXA7"; transcript_status "NOVEL"; transcript_name "ENCODEHT000682579"; exon_number "5"; exon_id "ENSE00003616785.1"; talon_gene "29404"; talon_transcript "682579"; talon_exon "475465"; ccdsid "CCDS7325.1"; exon_status "KNOWN"; level "2"; protein_id "ENSP00000362012.4"; source "HAVANA"; tag "CCDS";
chr10	HAVANA	exon	73387689	73387783	.	-	.	gene_id "ENSG00000138279.15"; transcript_id "ENCODEHT000682579"; gene_type "protein_coding"; gene_status "KNOWN"; gene_name "ANXA7"; transcript_status "NOVEL"; transcript_name "ENCODEHT000682579"; exon_number "6"; exon_id "ENSE00003552632.1"; talon_gene "29404"; talon_transcript "682579"; talon_exon "475467"; ccdsid "CCDS7325.1"; exon_status "KNOWN"; level "2"; protein_id "ENSP00000362012.4"; source "HAVANA"; tag "CCDS";
chr10	HAVANA	exon	73383577	73383690	.	-	.	gene_id "ENSG00000138279.15"; transcript_id "ENCODEHT000682579"; gene_type "protein_coding"; gene_status "KNOWN"; gene_name "ANXA7"; transcript_status "NOVEL"; transcript_name "ENCODEHT000682579"; exon_number "7"; exon_id "ENSE00003666215.1"; talon_gene "29404"; talon_transcript "682579"; talon_exon "475469"; ccdsid "CCDS7325.1"; exon_status "KNOWN"; level "2"; protein_id "ENSP00000362012.4"; source "HAVANA"; tag "CCDS";
chr10	HAVANA	exon	73383175	73383345	.	-	.	gene_id "ENSG00000138279.15"; transcript_id "ENCODEHT000682579"; gene_type "protein_coding"; gene_status "KNOWN"; gene_name "ANXA7"; transcript_status "NOVEL"; transcript_name "ENCODEHT000682579"; exon_number "8"; exon_id "ENSE00001102270.1"; talon_gene "29404"; talon_transcript "682579"; talon_exon "475471"; ccdsid "CCDS7325.1"; exon_status "KNOWN"; level "2"; protein_id "ENSP00000362012.4"; source "HAVANA"; tag "CCDS";
chr10	HAVANA	exon	73380031	73380201	.	-	.	gene_id "ENSG00000138279.15"; transcript_id "ENCODEHT000682579"; gene_type "protein_coding"; gene_status "KNOWN"; gene_name "ANXA7"; transcript_status "NOVEL"; transcript_name "ENCODEHT000682579"; exon_number "9"; exon_id "ENSE00001102268.1"; talon_gene "29404"; talon_transcript "682579"; talon_exon "475473"; ccdsid "CCDS7325.1"; exon_status "KNOWN"; level "2"; protein_id "ENSP00000362012.4"; source "HAVANA"; tag "CCDS";
chr10	HAVANA	exon	73379879	73379954	.	-	.	gene_id "ENSG00000138279.15"; transcript_id "ENCODEHT000682579"; gene_type "protein_coding"; gene_status "KNOWN"; gene_name "ANXA7"; transcript_status "NOVEL"; transcript_name "ENCODEHT000682579"; exon_number "10"; exon_id "ENSE00001102255.1"; talon_gene "29404"; talon_transcript "682579"; talon_exon "475475"; ccdsid "CCDS7325.1"; exon_status "KNOWN"; level "2"; protein_id "ENSP00000362012.4"; source "HAVANA"; tag "CCDS";
chr10	HAVANA	exon	73378911	73379023	.	-	.	gene_id "ENSG00000138279.15"; transcript_id "ENCODEHT000682579"; gene_type "protein_coding"; gene_status "KNOWN"; gene_name "ANXA7"; transcript_status "NOVEL"; transcript_name "ENCODEHT000682579"; exon_number "11"; exon_id "ENSE00001102259.1"; talon_gene "29404"; talon_transcript "682579"; talon_exon "475477"; ccdsid "CCDS7325.1"; exon_status "KNOWN"; level "2"; protein_id "ENSP00000362012.4"; source "HAVANA"; tag "CCDS";
chr10	HAVANA	exon	73375101	73376217	.	-	.	gene_id "ENSG00000138279.15"; transcript_id "ENCODEHT000682579"; gene_type "protein_coding"; gene_status "KNOWN"; gene_name "ANXA7"; transcript_status "NOVEL"; transcript_name "ENCODEHT000682579"; exon_number "12"; exon_id "ENSE00003704541.1"; talon_gene "29404"; talon_transcript "682579"; talon_exon "475479"; ccdsid "CCDS7325.1"; exon_status "KNOWN"; level "2"; protein_id "ENSP00000362012.4"; source "HAVANA"; tag "CCDS";
chr10	HAVANA	gene	73422259	73422696	.	-	.	gene_id "ENSG00000229659.1"; gene_name "RPL26P6"; gene_status "KNOWN"; gene_type "processed_pseudogene"; talon_gene "29406"; havana_gene "OTTHUMG00000018465.1"; level "1"; tag "pseudo_consens";
chr10	HAVANA	transcript	73422259	73422696	.	-	.	gene_id "ENSG00000229659.1"; transcript_id "ENST00000440913.1"; gene_name "RPL26P6"; gene_status "KNOWN"; gene_type "processed_pseudogene"; transcript_type "processed_pseudogene"; transcript_status "KNOWN"; transcript_name "RPL26P6-201"; talon_gene "29406"; talon_transcript "101044"; havana_transcript "OTTHUMT00000048653.1"; level "1"; ont "PGO:0000004"; source "HAVANA"; tag "basic"; transcript_support_level "NA";
chr10	HAVANA	exon	73422259	73422696	.	-	.	gene_id "ENSG00000229659.1"; transcript_id "ENST00000440913.1"; gene_type "processed_pseudogene"; gene_status "KNOWN"; gene_name "RPL26P6"; transcript_type "processed_pseudogene"; transcript_status "KNOWN"; transcript_name "RPL26P6-201"; exon_number "1"; exon_id "ENSE00001608578.1"; talon_gene "29406"; talon_transcript "101044"; talon_exon "475498"; exon_status "KNOWN"; level "1"; ont "PGO:0000004"; source "HAVANA"; tag "basic";
chr10	HAVANA	gene	73436428	73496024	.	-	.	gene_id "ENSG00000107758.15"; gene_name "PPP3CB"; gene_status "KNOWN"; gene_type "protein_coding"; talon_gene "29408"; havana_gene "OTTHUMG00000018472.3"; level "2";
chr10	HAVANA	transcript	73436428	73496001	.	-	.	gene_id "ENSG00000107758.15"; transcript_id "ENST00000360663.9"; gene_name "PPP3CB"; gene_status "KNOWN"; gene_type "protein_coding"; transcript_type "protein_coding"; transcript_status "KNOWN"; transcript_name "PPP3CB-202"; talon_gene "29408"; talon_transcript "101048"; ccdsid "CCDS7328.1"; havana_transcript "OTTHUMT00000048669.1"; level "2"; protein_id "ENSP00000353881.5"; source "HAVANA"; tag "CCDS"; transcript_support_level "1";
chr10	HAVANA	exon	73495805	73496001	.	-	.	gene_id "ENSG00000107758.15"; transcript_id "ENST00000360663.9"; gene_type "protein_coding"; gene_status "KNOWN"; gene_name "PPP3CB"; transcript_type "protein_coding"; transcript_status "KNOWN"; transcript_name "PPP3CB-202"; exon_number "1"; exon_id "ENSE00001823573.1"; talon_gene "29408"; talon_transcript "101048"; talon_exon "475518"; ccdsid "CCDS7328.1"; exon_status "KNOWN"; level "2"; protein_id "ENSP00000353881.5"; source "HAVANA"; tag "CCDS";
chr10	ENSEMBL	exon	73479317	73479517	.	-	.	gene_id "ENSG00000107758.15"; transcript_id "ENST00000360663.9"; gene_type "protein_coding"; gene_status "KNOWN"; gene_name "PPP3CB"; transcript_type "protein_coding"; transcript_status "KNOWN"; transcript_name "PPP3CB-202"; exon_number "2"; exon_id "ENSE00003517541.1"; talon_gene "29408"; talon_transcript "101048"; talon_exon "475520"; ccdsid "CCDS44436.1"; exon_status "KNOWN"; level "3"; protein_id "ENSP00000378305.2"; source "ENSEMBL"; tag "CCDS";
chr10	ENSEMBL	exon	73478499	73478623	.	-	.	gene_id "ENSG00000107758.15"; transcript_id "ENST00000360663.9"; gene_type "protein_coding"; gene_status "KNOWN"; gene_name "PPP3CB"; transcript_type "protein_coding"; transcript_status "KNOWN"; transcript_name "PPP3CB-202"; exon_number "3"; exon_id "ENSE00002493589.1"; talon_gene "29408"; talon_transcript "101048"; talon_exon "475522"; ccdsid "CCDS44436.1"; exon_status "KNOWN"; level "3"; protein_id "ENSP00000378305.2"; source "ENSEMBL"; tag "CCDS";
chr10	ENSEMBL	exon	73474919	73475030	.	-	.	gene_id "ENSG00000107758.15"; transcript_id "ENST00000360663.9"; gene_type "protein_coding"; gene_status "KNOWN"; gene_name "PPP3CB"; transcript_type "protein_coding"; transcript_status "KNOWN"; transcript_name "PPP3CB-202"; exon_number "4"; exon_id "ENSE00002507180.1"; talon_gene "29408"; talon_transcript "101048"; talon_exon "475524"; ccdsid "CCDS44436.1"; exon_status "KNOWN"; level "3"; protein_id "ENSP00000378305.2"; source "ENSEMBL"; tag "CCDS";
chr10	ENSEMBL	exon	73471468	73471613	.	-	.	gene_id "ENSG00000107758.15"; transcript_id "ENST00000360663.9"; gene_type "protein_coding"; gene_status "KNOWN"; gene_name "PPP3CB"; transcript_type "protein_coding"; transcript_status "KNOWN"; transcript_name "PPP3CB-202"; exon_number "5"; exon_id "ENSE00002471389.1"; talon_gene "29408"; talon_transcript "101048"; talon_exon "475526"; ccdsid "CCDS44436.1"; exon_status "KNOWN"; level "3"; protein_id "ENSP00000378305.2"; source "ENSEMBL"; tag "CCDS";
chr10	ENSEMBL	exon	73471070	73471209	.	-	.	gene_id "ENSG00000107758.15"; transcript_id "ENST00000360663.9"; gene_type "protein_coding"; gene_status "KNOWN"; gene_name "PPP3CB"; transcript_type "protein_coding"; transcript_status "KNOWN"; transcript_name "PPP3CB-202"; exon_number "6"; exon_id "ENSE00003634924.1"; talon_gene "29408"; talon_transcript "101048"; talon_exon "475528"; ccdsid "CCDS44436.1"; exon_status "KNOWN"; level "3"; protein_id "ENSP00000378305.2"; source "ENSEMBL"; tag "CCDS";
chr10	ENSEMBL	exon	73470887	73470964	.	-	.	gene_id "ENSG00000107758.15"; transcript_id "ENST00000360663.9"; gene_type "protein_coding"; gene_status "KNOWN"; gene_name "PPP3CB"; transcript_type "protein_coding"; transcript_status "KNOWN"; transcript_name "PPP3CB-202"; exon_number "7"; exon_id "ENSE00003474724.1"; talon_gene "29408"; talon_transcript "101048"; talon_exon "475530"; ccdsid "CCDS44436.1"; exon_status "KNOWN"; level "3"; protein_id "ENSP00000378305.2"; source "ENSEMBL"; tag "CCDS";
chr10	ENSEMBL	exon	73470687	73470781	.	-	.	gene_id "ENSG00000107758.15"; transcript_id "ENST00000360663.9"; gene_type "protein_coding"; gene_status "KNOWN"; gene_name "PPP3CB"; transcript_type "protein_coding"; transcript_status "KNOWN"; transcript_name "PPP3CB-202"; exon_number "8"; exon_id "ENSE00003640412.1"; talon_gene "29408"; talon_transcript "101048"; talon_exon "475532"; ccdsid "CCDS44436.1"; exon_status "KNOWN"; level "3"; protein_id "ENSP00000378305.2"; source "ENSEMBL"; tag "CCDS";
chr10	ENSEMBL	exon	73467553	73467678	.	-	.	gene_id "ENSG00000107758.15"; transcript_id "ENST00000360663.9"; gene_type "protein_coding"; gene_status "KNOWN"; gene_name "PPP3CB"; transcript_type "protein_coding"; transcript_status "KNOWN"; transcript_name "PPP3CB-202"; exon_number "9"; exon_id "ENSE00002484334.1"; talon_gene "29408"; talon_transcript "101048"; talon_exon "475534"; ccdsid "CCDS44436.1"; exon_status "KNOWN"; level "3"; protein_id "ENSP00000378305.2"; source "ENSEMBL"; tag "CCDS";
chr10	ENSEMBL	exon	73454412	73454489	.	-	.	gene_id "ENSG00000107758.15"; transcript_id "ENST00000360663.9"; gene_type "protein_coding"; gene_status "KNOWN"; gene_name "PPP3CB"; transcript_type "protein_coding"; transcript_status "KNOWN"; transcript_name "PPP3CB-202"; exon_number "10"; exon_id "ENSE00003525698.1"; talon_gene "29408"; talon_transcript "101048"; talon_exon "475536"; ccdsid "CCDS44436.1"; exon_status "KNOWN"; level "3"; protein_id "ENSP00000378305.2"; source "ENSEMBL"; tag "CCDS";
chr10	HAVANA	exon	73446492	73446573	.	-	.	gene_id "ENSG00000107758.15"; transcript_id "ENST00000360663.9"; gene_type "protein_coding"; gene_status "KNOWN"; gene_name "PPP3CB"; transcript_type "protein_coding"; transcript_status "KNOWN"; transcript_name "PPP3CB-202"; exon_number "11"; exon_id "ENSE00001169323.3"; talon_gene "29408"; talon_transcript "101048"; talon_exon "475538"; ccdsid "CCDS7328.1"; exon_status "KNOWN"; level "2"; protein_id "ENSP00000353881.5"; source "HAVANA"; tag "CCDS";
chr10	ENSEMBL	exon	73444725	73444822	.	-	.	gene_id "ENSG00000107758.15"; transcript_id "ENST00000360663.9"; gene_type "protein_coding"; gene_status "KNOWN"; gene_name "PPP3CB"; transcript_type "protein_coding"; transcript_status "KNOWN"; transcript_name "PPP3CB-202"; exon_number "12"; exon_id "ENSE00000987067.1"; talon_gene "29408"; talon_transcript "101048"; talon_exon "475540"; ccdsid "CCDS44436.1"; exon_status "KNOWN"; level "3"; protein_id "ENSP00000378305.2"; source "ENSEMBL"; tag "CCDS";
chr10	ENSEMBL	exon	73439872	73439901	.	-	.	gene_id "ENSG00000107758.15"; transcript_id "ENST00000360663.9"; gene_type "protein_coding"; gene_status "KNOWN"; gene_name "PPP3CB"; transcript_type "protein_coding"; transcript_status "KNOWN"; transcript_name "PPP3CB-202"; exon_number "13"; exon_id "ENSE00002510207.1"; talon_gene "29408"; talon_transcript "101048"; talon_exon "475542"; ccdsid "CCDS44437.1"; exon_status "KNOWN"; level "3"; protein_id "ENSP00000378306.2"; source "ENSEMBL"; tag "CCDS";
chr10	HAVANA	exon	73436428	73438420	.	-	.	gene_id "ENSG00000107758.15"; transcript_id "ENST00000360663.9"; gene_type "protein_coding"; gene_status "KNOWN"; gene_name "PPP3CB"; transcript_type "protein_coding"; transcript_status "KNOWN"; transcript_name "PPP3CB-202"; exon_number "14"; exon_id "ENSE00001922899.1"; talon_gene "29408"; talon_transcript "101048"; talon_exon "475544"; ccdsid "CCDS7328.1"; exon_status "KNOWN"; level "2"; protein_id "ENSP00000353881.5"; source "HAVANA"; tag "CCDS";
chr10	ENSEMBL	transcript	73436806	73496024	.	-	.	gene_id "ENSG00000107758.15"; transcript_id "ENST00000394829.6"; gene_name "PPP3CB"; gene_status "KNOWN"; gene_type "protein_coding"; transcript_type "protein_coding"; transcript_status "KNOWN"; transcript_name "PPP3CB-204"; talon_gene "29408"; talon_transcript "101050"; ccdsid "CCDS44437.1"; level "3"; protein_id "ENSP00000378306.2"; source "ENSEMBL"; tag "CCDS"; transcript_support_level "1";
chr10	ENSEMBL	exon	73495805	73496024	.	-	.	gene_id "ENSG00000107758.15"; transcript_id "ENST00000394829.6"; gene_type "protein_coding"; gene_status "KNOWN"; gene_name "PPP3CB"; transcript_type "protein_coding"; transcript_status "KNOWN"; transcript_name "PPP3CB-204"; exon_number "1"; exon_id "ENSE00002706184.1"; talon_gene "29408"; talon_transcript "101050"; talon_exon "475545"; ccdsid "CCDS44436.1"; exon_status "KNOWN"; level "3"; protein_id "ENSP00000378305.2"; source "ENSEMBL"; tag "CCDS";
chr10	ENSEMBL	exon	73479317	73479517	.	-	.	gene_id "ENSG00000107758.15"; transcript_id "ENST00000394829.6"; gene_type "protein_coding"; gene_status "KNOWN"; gene_name "PPP3CB"; transcript_type "protein_coding"; transcript_status "KNOWN"; transcript_name "PPP3CB-204"; exon_number "2"; exon_id "ENSE00003517541.1"; talon_gene "29408"; talon_transcript "101050"; talon_exon "475520"; ccdsid "CCDS44436.1"; exon_status "KNOWN"; level "3"; protein_id "ENSP00000378305.2"; source "ENSEMBL"; tag "CCDS";
chr10	ENSEMBL	exon	73478499	73478623	.	-	.	gene_id "ENSG00000107758.15"; transcript_id "ENST00000394829.6"; gene_type "protein_coding"; gene_status "KNOWN"; gene_name "PPP3CB"; transcript_type "protein_coding"; transcript_status "KNOWN"; transcript_name "PPP3CB-204"; exon_number "3"; exon_id "ENSE00002493589.1"; talon_gene "29408"; talon_transcript "101050"; talon_exon "475522"; ccdsid "CCDS44436.1"; exon_status "KNOWN"; level "3"; protein_id "ENSP00000378305.2"; source "ENSEMBL"; tag "CCDS";
chr10	ENSEMBL	exon	73474919	73475030	.	-	.	gene_id "ENSG00000107758.15"; transcript_id "ENST00000394829.6"; gene_type "protein_coding"; gene_status "KNOWN"; gene_name "PPP3CB"; transcript_type "protein_coding"; transcript_status "KNOWN"; transcript_name "PPP3CB-204"; exon_number "4"; exon_id "ENSE00002507180.1"; talon_gene "29408"; talon_transcript "101050"; talon_exon "475524"; ccdsid "CCDS44436.1"; exon_status "KNOWN"; level "3"; protein_id "ENSP00000378305.2"; source "ENSEMBL"; tag "CCDS";
chr10	ENSEMBL	exon	73471468	73471613	.	-	.	gene_id "ENSG00000107758.15"; transcript_id "ENST00000394829.6"; gene_type "protein_coding"; gene_status "KNOWN"; gene_name "PPP3CB"; transcript_type "protein_coding"; transcript_status "KNOWN"; transcript_name "PPP3CB-204"; exon_number "5"; exon_id "ENSE00002471389.1"; talon_gene "29408"; talon_transcript "101050"; talon_exon "475526"; ccdsid "CCDS44436.1"; exon_status "KNOWN"; level "3"; protein_id "ENSP00000378305.2"; source "ENSEMBL"; tag "CCDS";
chr10	ENSEMBL	exon	73471070	73471209	.	-	.	gene_id "ENSG00000107758.15"; transcript_id "ENST00000394829.6"; gene_type "protein_coding"; gene_status "KNOWN"; gene_name "PPP3CB"; transcript_type "protein_coding"; transcript_status "KNOWN"; transcript_name "PPP3CB-204"; exon_number "6"; exon_id "ENSE00003634924.1"; talon_gene "29408"; talon_transcript "101050"; talon_exon "475528"; ccdsid "CCDS44436.1"; exon_status "KNOWN"; level "3"; protein_id "ENSP00000378305.2"; source "ENSEMBL"; tag "CCDS";
chr10	ENSEMBL	exon	73470887	73470964	.	-	.	gene_id "ENSG00000107758.15"; transcript_id "ENST00000394829.6"; gene_type "protein_coding"; gene_status "KNOWN"; gene_name "PPP3CB"; transcript_type "protein_coding"; transcript_status "KNOWN"; transcript_name "PPP3CB-204"; exon_number "7"; exon_id "ENSE00003474724.1"; talon_gene "29408"; talon_transcript "101050"; talon_exon "475530"; ccdsid "CCDS44436.1"; exon_status "KNOWN"; level "3"; protein_id "ENSP00000378305.2"; source "ENSEMBL"; tag "CCDS";
chr10	ENSEMBL	exon	73470687	73470781	.	-	.	gene_id "ENSG00000107758.15"; transcript_id "ENST00000394829.6"; gene_type "protein_coding"; gene_status "KNOWN"; gene_name "PPP3CB"; transcript_type "protein_coding"; transcript_status "KNOWN"; transcript_name "PPP3CB-204"; exon_number "8"; exon_id "ENSE00003640412.1"; talon_gene "29408"; talon_transcript "101050"; talon_exon "475532"; ccdsid "CCDS44436.1"; exon_status "KNOWN"; level "3"; protein_id "ENSP00000378305.2"; source "ENSEMBL"; tag "CCDS";
chr10	ENSEMBL	exon	73467553	73467678	.	-	.	gene_id "ENSG00000107758.15"; transcript_id "ENST00000394829.6"; gene_type "protein_coding"; gene_status "KNOWN"; gene_name "PPP3CB"; transcript_type "protein_coding"; transcript_status "KNOWN"; transcript_name "PPP3CB-204"; exon_number "9"; exon_id "ENSE00002484334.1"; talon_gene "29408"; talon_transcript "101050"; talon_exon "475534"; ccdsid "CCDS44436.1"; exon_status "KNOWN"; level "3"; protein_id "ENSP00000378305.2"; source "ENSEMBL"; tag "CCDS";
chr10	ENSEMBL	exon	73454412	73454489	.	-	.	gene_id "ENSG00000107758.15"; transcript_id "ENST00000394829.6"; gene_type "protein_coding"; gene_status "KNOWN"; gene_name "PPP3CB"; transcript_type "protein_coding"; transcript_status "KNOWN"; transcript_name "PPP3CB-204"; exon_number "10"; exon_id "ENSE00003525698.1"; talon_gene "29408"; talon_transcript "101050"; talon_exon "475536"; ccdsid "CCDS44436.1"; exon_status "KNOWN"; level "3"; protein_id "ENSP00000378305.2"; source "ENSEMBL"; tag "CCDS";
chr10	HAVANA	exon	73446492	73446576	.	-	.	gene_id "ENSG00000107758.15"; transcript_id "ENST00000394829.6"; gene_type "protein_coding"; gene_status "KNOWN"; gene_name "PPP3CB"; transcript_type "protein_coding"; transcript_status "KNOWN"; transcript_name "PPP3CB-204"; exon_number "11"; exon_id "ENSE00001519760.1"; talon_gene "29408"; talon_transcript "101050"; talon_exon "475547"; ccdsid "CCDS44436.1"; exon_status "KNOWN"; level "2"; protein_id "ENSP00000398022.2"; source "HAVANA"; tag "cds_start_NF";
chr10	ENSEMBL	exon	73444725	73444822	.	-	.	gene_id "ENSG00000107758.15"; transcript_id "ENST00000394829.6"; gene_type "protein_coding"; gene_status "KNOWN"; gene_name "PPP3CB"; transcript_type "protein_coding"; transcript_status "KNOWN"; transcript_name "PPP3CB-204"; exon_number "12"; exon_id "ENSE00000987067.1"; talon_gene "29408"; talon_transcript "101050"; talon_exon "475540"; ccdsid "CCDS44436.1"; exon_status "KNOWN"; level "3"; protein_id "ENSP00000378305.2"; source "ENSEMBL"; tag "CCDS";
chr10	ENSEMBL	exon	73439872	73439901	.	-	.	gene_id "ENSG00000107758.15"; transcript_id "ENST00000394829.6"; gene_type "protein_coding"; gene_status "KNOWN"; gene_name "PPP3CB"; transcript_type "protein_coding"; transcript_status "KNOWN"; transcript_name "PPP3CB-204"; exon_number "13"; exon_id "ENSE00002510207.1"; talon_gene "29408"; talon_transcript "101050"; talon_exon "475542"; ccdsid "CCDS44437.1"; exon_status "KNOWN"; level "3"; protein_id "ENSP00000378306.2"; source "ENSEMBL"; tag "CCDS";
chr10	ENSEMBL	exon	73436806	73438420	.	-	.	gene_id "ENSG00000107758.15"; transcript_id "ENST00000394829.6"; gene_type "protein_coding"; gene_status "KNOWN"; gene_name "PPP3CB"; transcript_type "protein_coding"; transcript_status "KNOWN"; transcript_name "PPP3CB-204"; exon_number "14"; exon_id "ENSE00001458931.2"; talon_gene "29408"; talon_transcript "101050"; talon_exon "475549"; ccdsid "CCDS44436.1"; exon_status "KNOWN"; level "3"; protein_id "ENSP00000378305.2"; source "ENSEMBL"; tag "CCDS";
chr10	HAVANA	gene	73625996	73626790	.	+	.	gene_id "ENSG00000268584.1"; gene_name "AC073389.1"; gene_status "KNOWN"; gene_type "antisense"; talon_gene "29413"; havana_gene "OTTHUMG00000182569.1"; level "2";
chr10	HAVANA	transcript	73625996	73626790	.	+	.	gene_id "ENSG00000268584.1"; transcript_id "ENST00000595595.1"; gene_name "AC073389.1"; gene_status "KNOWN"; gene_type "antisense"; transcript_type "antisense"; transcript_status "KNOWN"; transcript_name "AC073389.1-201"; talon_gene "29413"; talon_transcript "101088"; havana_transcript "OTTHUMT00000462466.1"; level "2"; source "HAVANA"; tag "basic"; transcript_support_level "NA";
chr10	HAVANA	exon	73625996	73626790	.	+	.	gene_id "ENSG00000268584.1"; transcript_id "ENST00000595595.1"; gene_type "antisense"; gene_status "KNOWN"; gene_name "AC073389.1"; transcript_type "antisense"; transcript_status "KNOWN"; transcript_name "AC073389.1-201"; exon_number "1"; exon_id "ENSE00003035555.1"; talon_gene "29413"; talon_transcript "101088"; talon_exon "475715"; exon_status "KNOWN"; level "2"; source "HAVANA"; tag "basic";
chr10	HAVANA	gene	73630556	73631490	.	+	.	gene_id "ENSG00000272791.1"; gene_name "AC073389.3"; gene_status "KNOWN"; gene_type "lincRNA"; talon_gene "29414"; havana_gene "OTTHUMG00000186447.1"; level "2";
chr10	HAVANA	transcript	73630556	73631490	.	+	.	gene_id "ENSG00000272791.1"; transcript_id "ENST00000609434.1"; gene_name "AC073389.3"; gene_status "KNOWN"; gene_type "lincRNA"; transcript_type "lincRNA"; transcript_status "KNOWN"; transcript_name "AC073389.3-201"; talon_gene "29414"; talon_transcript "101089"; havana_transcript "OTTHUMT00000473164.1"; level "2"; source "HAVANA"; tag "basic"; transcript_support_level "NA";
chr10	HAVANA	exon	73630556	73631490	.	+	.	gene_id "ENSG00000272791.1"; transcript_id "ENST00000609434.1"; gene_type "lincRNA"; gene_status "KNOWN"; gene_name "AC073389.3"; transcript_type "lincRNA"; transcript_status "KNOWN"; transcript_name "AC073389.3-201"; exon_number "1"; exon_id "ENSE00003706532.1"; talon_gene "29414"; talon_transcript "101089"; talon_exon "475716"; exon_status "KNOWN"; level "2"; source "HAVANA"; tag "basic";
chr10	HAVANA	gene	73742995	73744230	.	-	.	gene_id "ENSG00000242288.9"; gene_name "AC022400.3"; gene_status "KNOWN"; gene_type "processed_transcript"; talon_gene "29419"; havana_gene "OTTHUMG00000185467.1"; level "2"; tag "overlapping_locus";
chr10	TALON	transcript	73742995	73744230	.	-	.	gene_id "ENSG00000242288.9"; transcript_id "ENCODEHT000682808"; gene_name "AC022400.3"; gene_status "KNOWN"; gene_type "processed_transcript"; transcript_status "NOVEL"; transcript_name "ENCODEHT000682808"; talon_gene "29419"; talon_transcript "682808"; NNC_transcript "TRUE";
chr10	TALON	exon	73744217	73744230	.	-	.	gene_id "ENSG00000242288.9"; transcript_id "ENCODEHT000682808"; gene_type "processed_transcript"; gene_status "KNOWN"; gene_name "AC022400.3"; transcript_status "NOVEL"; transcript_name "ENCODEHT000682808"; exon_number "1"; exon_id "1476559"; talon_gene "29419"; talon_transcript "682808"; talon_exon "1476559"; exon_status "NOVEL";
chr10	TALON	exon	73742995	73743211	.	-	.	gene_id "ENSG00000242288.9"; transcript_id "ENCODEHT000682808"; gene_type "processed_transcript"; gene_status "KNOWN"; gene_name "AC022400.3"; transcript_status "NOVEL"; transcript_name "ENCODEHT000682808"; exon_number "2"; exon_id "1476569"; talon_gene "29419"; talon_transcript "682808"; talon_exon "1476569"; exon_status "NOVEL";
chr10	HAVANA	gene	73742995	73744230	.	-	.	gene_id "ENSG00000279088.1"; gene_name "AC022400.7"; gene_status "KNOWN"; gene_type "TEC"; talon_gene "29427"; havana_gene "OTTHUMG00000176185.1"; level "2";
chr10	HAVANA	transcript	73742995	73744230	.	-	.	gene_id "ENSG00000279088.1"; transcript_id "ENST00000625041.1"; gene_name "AC022400.7"; gene_status "KNOWN"; gene_type "TEC"; transcript_type "TEC"; transcript_status "KNOWN"; transcript_name "AC022400.7-201"; talon_gene "29427"; talon_transcript "101111"; havana_transcript "OTTHUMT00000431608.1"; level "2"; source "HAVANA"; tag "basic"; transcript_support_level "NA";
chr10	HAVANA	exon	73742995	73744230	.	-	.	gene_id "ENSG00000279088.1"; transcript_id "ENST00000625041.1"; gene_type "TEC"; gene_status "KNOWN"; gene_name "AC022400.7"; transcript_type "TEC"; transcript_status "KNOWN"; transcript_name "AC022400.7-201"; exon_number "1"; exon_id "ENSE00003756440.1"; talon_gene "29427"; talon_transcript "101111"; talon_exon "475832"; exon_status "KNOWN"; level "2"; source "HAVANA"; tag "basic";
chr10	HAVANA	gene	73744384	73772159	.	+	.	gene_id "ENSG00000176986.15"; gene_name "SEC24C"; gene_status "KNOWN"; gene_type "protein_coding"; talon_gene "29428"; havana_gene "OTTHUMG00000018476.5"; level "2";
chr10	HAVANA	transcript	73744384	73772161	.	+	.	gene_id "ENSG00000176986.15"; transcript_id "ENST00000345254.8"; gene_name "SEC24C"; gene_status "KNOWN"; gene_type "protein_coding"; transcript_type "protein_coding"; transcript_status "KNOWN"; transcript_name "SEC24C-202"; talon_gene "29428"; talon_transcript "101113"; ccdsid "CCDS7332.1"; havana_transcript "OTTHUMT00000048678.1"; level "2"; protein_id "ENSP00000321845.6"; source "HAVANA"; tag "CCDS"; transcript_support_level "1";
chr10	HAVANA	exon	73744384	73744437	.	+	.	gene_id "ENSG00000176986.15"; transcript_id "ENST00000345254.8"; gene_type "protein_coding"; gene_status "KNOWN"; gene_name "SEC24C"; transcript_type "protein_coding"; transcript_status "KNOWN"; transcript_name "SEC24C-202"; exon_number "1"; exon_id "ENSE00001915269.1"; talon_gene "29428"; talon_transcript "101113"; talon_exon "475833"; ccdsid "CCDS7332.1"; exon_status "KNOWN"; level "2"; protein_id "ENSP00000437000.1"; source "HAVANA"; tag "CCDS";
chr10	HAVANA	exon	73746805	73747004	.	+	.	gene_id "ENSG00000176986.15"; transcript_id "ENST00000345254.8"; gene_type "protein_coding"; gene_status "KNOWN"; gene_name "SEC24C"; transcript_type "protein_coding"; transcript_status "KNOWN"; transcript_name "SEC24C-202"; exon_number "2"; exon_id "ENSE00003463139.1"; talon_gene "29428"; talon_transcript "101113"; talon_exon "475835"; ccdsid "CCDS7332.1"; exon_status "KNOWN"; level "2"; protein_id "ENSP00000437000.1"; source "HAVANA"; tag "CCDS";
chr10	HAVANA	exon	73751108	73751243	.	+	.	gene_id "ENSG00000176986.15"; transcript_id "ENST00000345254.8"; gene_type "protein_coding"; gene_status "KNOWN"; gene_name "SEC24C"; transcript_type "protein_coding"; transcript_status "KNOWN"; transcript_name "SEC24C-202"; exon_number "3"; exon_id "ENSE00003475983.1"; talon_gene "29428"; talon_transcript "101113"; talon_exon "475837"; ccdsid "CCDS7332.1"; exon_status "KNOWN"; level "2"; protein_id "ENSP00000437000.1"; source "HAVANA"; tag "CCDS";
chr10	HAVANA	exon	73759622	73759794	.	+	.	gene_id "ENSG00000176986.15"; transcript_id "ENST00000345254.8"; gene_type "protein_coding"; gene_status "KNOWN"; gene_name "SEC24C"; transcript_type "protein_coding"; transcript_status "KNOWN"; transcript_name "SEC24C-202"; exon_number "4"; exon_id "ENSE00003543458.1"; talon_gene "29428"; talon_transcript "101113"; talon_exon "475839"; ccdsid "CCDS7332.1"; exon_status "KNOWN"; level "2"; protein_id "ENSP00000437000.1"; source "HAVANA"; tag "CCDS";
chr10	HAVANA	exon	73760018	73760386	.	+	.	gene_id "ENSG00000176986.15"; transcript_id "ENST00000345254.8"; gene_type "protein_coding"; gene_status "KNOWN"; gene_name "SEC24C"; transcript_type "protein_coding"; transcript_status "KNOWN"; transcript_name "SEC24C-202"; exon_number "5"; exon_id "ENSE00001024469.1"; talon_gene "29428"; talon_transcript "101113"; talon_exon "475841"; ccdsid "CCDS7332.1"; exon_status "KNOWN"; level "2"; protein_id "ENSP00000437000.1"; source "HAVANA"; tag "CCDS";
chr10	HAVANA	exon	73760713	73760849	.	+	.	gene_id "ENSG00000176986.15"; transcript_id "ENST00000345254.8"; gene_type "protein_coding"; gene_status "KNOWN"; gene_name "SEC24C"; transcript_type "protein_coding"; transcript_status "KNOWN"; transcript_name "SEC24C-202"; exon_number "6"; exon_id "ENSE00000834045.1"; talon_gene "29428"; talon_transcript "101113"; talon_exon "475843"; ccdsid "CCDS7332.1"; exon_status "KNOWN"; level "2"; protein_id "ENSP00000437000.1"; source "HAVANA"; tag "CCDS";
chr10	HAVANA	exon	73763490	73763601	.	+	.	gene_id "ENSG00000176986.15"; transcript_id "ENST00000345254.8"; gene_type "protein_coding"; gene_status "KNOWN"; gene_name "SEC24C"; transcript_type "protein_coding"; transcript_status "KNOWN"; transcript_name "SEC24C-202"; exon_number "7"; exon_id "ENSE00000834044.1"; talon_gene "29428"; talon_transcript "101113"; talon_exon "475845"; ccdsid "CCDS7332.1"; exon_status "KNOWN"; level "2"; protein_id "ENSP00000437000.1"; source "HAVANA"; tag "CCDS";
chr10	HAVANA	exon	73763856	73763983	.	+	.	gene_id "ENSG00000176986.15"; transcript_id "ENST00000345254.8"; gene_type "protein_coding"; gene_status "KNOWN"; gene_name "SEC24C"; transcript_type "protein_coding"; transcript_status "KNOWN"; transcript_name "SEC24C-202"; exon_number "8"; exon_id "ENSE00000834043.1"; talon_gene "29428"; talon_transcript "101113"; talon_exon "475847"; ccdsid "CCDS7332.1"; exon_status "KNOWN"; level "2"; protein_id "ENSP00000437000.1"; source "HAVANA"; tag "CCDS";
chr10	HAVANA	exon	73765451	73765589	.	+	.	gene_id "ENSG00000176986.15"; transcript_id "ENST00000345254.8"; gene_type "protein_coding"; gene_status "KNOWN"; gene_name "SEC24C"; transcript_type "protein_coding"; transcript_status "KNOWN"; transcript_name "SEC24C-202"; exon_number "9"; exon_id "ENSE00001184192.1"; talon_gene "29428"; talon_transcript "101113"; talon_exon "475849"; ccdsid "CCDS7332.1"; exon_status "KNOWN"; level "2"; protein_id "ENSP00000437000.1"; source "HAVANA"; tag "CCDS";
chr10	HAVANA	exon	73765800	73765915	.	+	.	gene_id "ENSG00000176986.15"; transcript_id "ENST00000345254.8"; gene_type "protein_coding"; gene_status "KNOWN"; gene_name "SEC24C"; transcript_type "protein_coding"; transcript_status "KNOWN"; transcript_name "SEC24C-202"; exon_number "10"; exon_id "ENSE00001184188.1"; talon_gene "29428"; talon_transcript "101113"; talon_exon "475851"; ccdsid "CCDS7332.1"; exon_status "KNOWN"; level "2"; protein_id "ENSP00000437000.1"; source "HAVANA"; tag "CCDS";
chr10	HAVANA	exon	73766086	73766210	.	+	.	gene_id "ENSG00000176986.15"; transcript_id "ENST00000345254.8"; gene_type "protein_coding"; gene_status "KNOWN"; gene_name "SEC24C"; transcript_type "protein_coding"; transcript_status "KNOWN"; transcript_name "SEC24C-202"; exon_number "11"; exon_id "ENSE00001184185.1"; talon_gene "29428"; talon_transcript "101113"; talon_exon "475853"; ccdsid "CCDS7332.1"; exon_status "KNOWN"; level "2"; protein_id "ENSP00000437000.1"; source "HAVANA"; tag "CCDS";
chr10	HAVANA	exon	73766350	73766541	.	+	.	gene_id "ENSG00000176986.15"; transcript_id "ENST00000345254.8"; gene_type "protein_coding"; gene_status "KNOWN"; gene_name "SEC24C"; transcript_type "protein_coding"; transcript_status "KNOWN"; transcript_name "SEC24C-202"; exon_number "12"; exon_id "ENSE00003479798.1"; talon_gene "29428"; talon_transcript "101113"; talon_exon "475855"; ccdsid "CCDS7332.1"; exon_status "KNOWN"; level "2"; protein_id "ENSP00000437000.1"; source "HAVANA"; tag "CCDS";
chr10	HAVANA	exon	73766760	73766853	.	+	.	gene_id "ENSG00000176986.15"; transcript_id "ENST00000345254.8"; gene_type "protein_coding"; gene_status "KNOWN"; gene_name "SEC24C"; transcript_type "protein_coding"; transcript_status "KNOWN"; transcript_name "SEC24C-202"; exon_number "13"; exon_id "ENSE00001625331.1"; talon_gene "29428"; talon_transcript "101113"; talon_exon "475857"; ccdsid "CCDS7332.1"; exon_status "KNOWN"; level "2"; protein_id "ENSP00000437000.1"; source "HAVANA"; tag "CCDS";
chr10	HAVANA	exon	73767054	73767170	.	+	.	gene_id "ENSG00000176986.15"; transcript_id "ENST00000345254.8"; gene_type "protein_coding"; gene_status "KNOWN"; gene_name "SEC24C"; transcript_type "protein_coding"; transcript_status "KNOWN"; transcript_name "SEC24C-202"; exon_number "14"; exon_id "ENSE00002435205.1"; talon_gene "29428"; talon_transcript "101113"; talon_exon "475859"; ccdsid "CCDS7332.1"; exon_status "KNOWN"; level "2"; protein_id "ENSP00000437000.1"; source "HAVANA"; tag "CCDS";
chr10	HAVANA	exon	73767837	73768007	.	+	.	gene_id "ENSG00000176986.15"; transcript_id "ENST00000345254.8"; gene_type "protein_coding"; gene_status "KNOWN"; gene_name "SEC24C"; transcript_type "protein_coding"; transcript_status "KNOWN"; transcript_name "SEC24C-202"; exon_number "15"; exon_id "ENSE00001685418.1"; talon_gene "29428"; talon_transcript "101113"; talon_exon "475861"; ccdsid "CCDS7332.1"; exon_status "KNOWN"; level "2"; protein_id "ENSP00000437000.1"; source "HAVANA"; tag "CCDS";
chr10	HAVANA	exon	73768810	73768906	.	+	.	gene_id "ENSG00000176986.15"; transcript_id "ENST00000345254.8"; gene_type "protein_coding"; gene_status "KNOWN"; gene_name "SEC24C"; transcript_type "protein_coding"; transcript_status "KNOWN"; transcript_name "SEC24C-202"; exon_number "16"; exon_id "ENSE00003660209.1"; talon_gene "29428"; talon_transcript "101113"; talon_exon "475863"; ccdsid "CCDS7332.1"; exon_status "KNOWN"; level "2"; protein_id "ENSP00000437000.1"; source "HAVANA"; tag "CCDS";
chr10	HAVANA	exon	73769007	73769152	.	+	.	gene_id "ENSG00000176986.15"; transcript_id "ENST00000345254.8"; gene_type "protein_coding"; gene_status "KNOWN"; gene_name "SEC24C"; transcript_type "protein_coding"; transcript_status "KNOWN"; transcript_name "SEC24C-202"; exon_number "17"; exon_id "ENSE00003542948.1"; talon_gene "29428"; talon_transcript "101113"; talon_exon "475865"; ccdsid "CCDS7332.1"; exon_status "KNOWN"; level "2"; protein_id "ENSP00000437000.1"; source "HAVANA"; tag "CCDS";
chr10	HAVANA	exon	73769347	73769485	.	+	.	gene_id "ENSG00000176986.15"; transcript_id "ENST00000345254.8"; gene_type "protein_coding"; gene_status "KNOWN"; gene_name "SEC24C"; transcript_type "protein_coding"; transcript_status "KNOWN"; transcript_name "SEC24C-202"; exon_number "18"; exon_id "ENSE00001615079.1"; talon_gene "29428"; talon_transcript "101113"; talon_exon "475867"; ccdsid "CCDS7332.1"; exon_status "KNOWN"; level "2"; protein_id "ENSP00000437000.1"; source "HAVANA"; tag "CCDS";
chr10	HAVANA	exon	73769615	73769733	.	+	.	gene_id "ENSG00000176986.15"; transcript_id "ENST00000345254.8"; gene_type "protein_coding"; gene_status "KNOWN"; gene_name "SEC24C"; transcript_type "protein_coding"; transcript_status "KNOWN"; transcript_name "SEC24C-202"; exon_number "19"; exon_id "ENSE00001622496.1"; talon_gene "29428"; talon_transcript "101113"; talon_exon "475869"; ccdsid "CCDS7332.1"; exon_status "KNOWN"; level "2"; protein_id "ENSP00000437000.1"; source "HAVANA"; tag "CCDS";
chr10	HAVANA	exon	73769836	73770015	.	+	.	gene_id "ENSG00000176986.15"; transcript_id "ENST00000345254.8"; gene_type "protein_coding"; gene_status "KNOWN"; gene_name "SEC24C"; transcript_type "protein_coding"; transcript_status "KNOWN"; transcript_name "SEC24C-202"; exon_number "20"; exon_id "ENSE00003561092.1"; talon_gene "29428"; talon_transcript "101113"; talon_exon "475871"; ccdsid "CCDS7332.1"; exon_status "KNOWN"; level "2"; protein_id "ENSP00000437000.1"; source "HAVANA"; tag "CCDS";
chr10	HAVANA	exon	73770280	73770471	.	+	.	gene_id "ENSG00000176986.15"; transcript_id "ENST00000345254.8"; gene_type "protein_coding"; gene_status "KNOWN"; gene_name "SEC24C"; transcript_type "protein_coding"; transcript_status "KNOWN"; transcript_name "SEC24C-202"; exon_number "21"; exon_id "ENSE00001652801.1"; talon_gene "29428"; talon_transcript "101113"; talon_exon "475876"; ccdsid "CCDS7332.1"; exon_status "KNOWN"; level "2"; protein_id "ENSP00000321845.6"; source "HAVANA"; tag "CCDS";
chr10	HAVANA	exon	73770709	73770798	.	+	.	gene_id "ENSG00000176986.15"; transcript_id "ENST00000345254.8"; gene_type "protein_coding"; gene_status "KNOWN"; gene_name "SEC24C"; transcript_type "protein_coding"; transcript_status "KNOWN"; transcript_name "SEC24C-202"; exon_number "22"; exon_id "ENSE00001723717.1"; talon_gene "29428"; talon_transcript "101113"; talon_exon "475878"; ccdsid "CCDS7332.1"; exon_status "KNOWN"; level "2"; protein_id "ENSP00000321845.6"; source "HAVANA"; tag "CCDS";
chr10	HAVANA	exon	73770955	73772161	.	+	.	gene_id "ENSG00000176986.15"; transcript_id "ENST00000345254.8"; gene_type "protein_coding"; gene_status "KNOWN"; gene_name "SEC24C"; transcript_type "protein_coding"; transcript_status "KNOWN"; transcript_name "SEC24C-202"; exon_number "23"; exon_id "ENSE00001611420.2"; talon_gene "29428"; talon_transcript "101113"; talon_exon "475879"; ccdsid "CCDS7332.1"; exon_status "KNOWN"; level "2"; protein_id "ENSP00000321845.6"; source "HAVANA"; tag "CCDS";
chr10	HAVANA	transcript	73744391	73772161	.	+	.	gene_id "ENSG00000176986.15"; transcript_id "ENST00000339365.2"; gene_name "SEC24C"; gene_status "KNOWN"; gene_type "protein_coding"; transcript_type "protein_coding"; transcript_status "KNOWN"; transcript_name "SEC24C-201"; talon_gene "29428"; talon_transcript "101114"; ccdsid "CCDS7332.1"; havana_transcript "OTTHUMT00000048679.1"; level "2"; protein_id "ENSP00000343405.2"; source "HAVANA"; tag "CCDS"; transcript_support_level "5";
chr10	HAVANA	exon	73744391	73744437	.	+	.	gene_id "ENSG00000176986.15"; transcript_id "ENST00000339365.2"; gene_type "protein_coding"; gene_status "KNOWN"; gene_name "SEC24C"; transcript_type "protein_coding"; transcript_status "KNOWN"; transcript_name "SEC24C-201"; exon_number "1"; exon_id "ENSE00001944046.1"; talon_gene "29428"; talon_transcript "101114"; talon_exon "475880"; ccdsid "CCDS7332.1"; exon_status "KNOWN"; level "2"; protein_id "ENSP00000343405.2"; source "HAVANA"; tag "CCDS";
chr10	HAVANA	exon	73746630	73746716	.	+	.	gene_id "ENSG00000176986.15"; transcript_id "ENST00000339365.2"; gene_type "protein_coding"; gene_status "KNOWN"; gene_name "SEC24C"; transcript_type "protein_coding"; transcript_status "KNOWN"; transcript_name "SEC24C-201"; exon_number "2"; exon_id "ENSE00001383824.1"; talon_gene "29428"; talon_transcript "101114"; talon_exon "475882"; ccdsid "CCDS7332.1"; exon_status "KNOWN"; level "2"; protein_id "ENSP00000343405.2"; source "HAVANA"; tag "CCDS";
chr10	HAVANA	exon	73746805	73747004	.	+	.	gene_id "ENSG00000176986.15"; transcript_id "ENST00000339365.2"; gene_type "protein_coding"; gene_status "KNOWN"; gene_name "SEC24C"; transcript_type "protein_coding"; transcript_status "KNOWN"; transcript_name "SEC24C-201"; exon_number "3"; exon_id "ENSE00003463139.1"; talon_gene "29428"; talon_transcript "101114"; talon_exon "475835"; ccdsid "CCDS7332.1"; exon_status "KNOWN"; level "2"; protein_id "ENSP00000437000.1"; source "HAVANA"; tag "CCDS";
chr10	HAVANA	exon	73751108	73751243	.	+	.	gene_id "ENSG00000176986.15"; transcript_id "ENST00000339365.2"; gene_type "protein_coding"; gene_status "KNOWN"; gene_name "SEC24C"; transcript_type "protein_coding"; transcript_status "KNOWN"; transcript_name "SEC24C-201"; exon_number "4"; exon_id "ENSE00003475983.1"; talon_gene "29428"; talon_transcript "101114"; talon_exon "475837"; ccdsid "CCDS7332.1"; exon_status "KNOWN"; level "2"; protein_id "ENSP00000437000.1"; source "HAVANA"; tag "CCDS";
chr10	HAVANA	exon	73759622	73759794	.	+	.	gene_id "ENSG00000176986.15"; transcript_id "ENST00000339365.2"; gene_type "protein_coding"; gene_status "KNOWN"; gene_name "SEC24C"; transcript_type "protein_coding"; transcript_status "KNOWN"; transcript_name "SEC24C-201"; exon_number "5"; exon_id "ENSE00003543458.1"; talon_gene "29428"; talon_transcript "101114"; talon_exon "475839"; ccdsid "CCDS7332.1"; exon_status "KNOWN"; level "2"; protein_id "ENSP00000437000.1"; source "HAVANA"; tag "CCDS";
chr10	HAVANA	exon	73760018	73760386	.	+	.	gene_id "ENSG00000176986.15"; transcript_id "ENST00000339365.2"; gene_type "protein_coding"; gene_status "KNOWN"; gene_name "SEC24C"; transcript_type "protein_coding"; transcript_status "KNOWN"; transcript_name "SEC24C-201"; exon_number "6"; exon_id "ENSE00001024469.1"; talon_gene "29428"; talon_transcript "101114"; talon_exon "475841"; ccdsid "CCDS7332.1"; exon_status "KNOWN"; level "2"; protein_id "ENSP00000437000.1"; source "HAVANA"; tag "CCDS";
chr10	HAVANA	exon	73760713	73760849	.	+	.	gene_id "ENSG00000176986.15"; transcript_id "ENST00000339365.2"; gene_type "protein_coding"; gene_status "KNOWN"; gene_name "SEC24C"; transcript_type "protein_coding"; transcript_status "KNOWN"; transcript_name "SEC24C-201"; exon_number "7"; exon_id "ENSE00000834045.1"; talon_gene "29428"; talon_transcript "101114"; talon_exon "475843"; ccdsid "CCDS7332.1"; exon_status "KNOWN"; level "2"; protein_id "ENSP00000437000.1"; source "HAVANA"; tag "CCDS";
chr10	HAVANA	exon	73763490	73763601	.	+	.	gene_id "ENSG00000176986.15"; transcript_id "ENST00000339365.2"; gene_type "protein_coding"; gene_status "KNOWN"; gene_name "SEC24C"; transcript_type "protein_coding"; transcript_status "KNOWN"; transcript_name "SEC24C-201"; exon_number "8"; exon_id "ENSE00000834044.1"; talon_gene "29428"; talon_transcript "101114"; talon_exon "475845"; ccdsid "CCDS7332.1"; exon_status "KNOWN"; level "2"; protein_id "ENSP00000437000.1"; source "HAVANA"; tag "CCDS";
chr10	HAVANA	exon	73763856	73763983	.	+	.	gene_id "ENSG00000176986.15"; transcript_id "ENST00000339365.2"; gene_type "protein_coding"; gene_status "KNOWN"; gene_name "SEC24C"; transcript_type "protein_coding"; transcript_status "KNOWN"; transcript_name "SEC24C-201"; exon_number "9"; exon_id "ENSE00000834043.1"; talon_gene "29428"; talon_transcript "101114"; talon_exon "475847"; ccdsid "CCDS7332.1"; exon_status "KNOWN"; level "2"; protein_id "ENSP00000437000.1"; source "HAVANA"; tag "CCDS";
chr10	HAVANA	exon	73765451	73765589	.	+	.	gene_id "ENSG00000176986.15"; transcript_id "ENST00000339365.2"; gene_type "protein_coding"; gene_status "KNOWN"; gene_name "SEC24C"; transcript_type "protein_coding"; transcript_status "KNOWN"; transcript_name "SEC24C-201"; exon_number "10"; exon_id "ENSE00001184192.1"; talon_gene "29428"; talon_transcript "101114"; talon_exon "475849"; ccdsid "CCDS7332.1"; exon_status "KNOWN"; level "2"; protein_id "ENSP00000437000.1"; source "HAVANA"; tag "CCDS";
chr10	HAVANA	exon	73765800	73765915	.	+	.	gene_id "ENSG00000176986.15"; transcript_id "ENST00000339365.2"; gene_type "protein_coding"; gene_status "KNOWN"; gene_name "SEC24C"; transcript_type "protein_coding"; transcript_status "KNOWN"; transcript_name "SEC24C-201"; exon_number "11"; exon_id "ENSE00001184188.1"; talon_gene "29428"; talon_transcript "101114"; talon_exon "475851"; ccdsid "CCDS7332.1"; exon_status "KNOWN"; level "2"; protein_id "ENSP00000437000.1"; source "HAVANA"; tag "CCDS";
chr10	HAVANA	exon	73766086	73766210	.	+	.	gene_id "ENSG00000176986.15"; transcript_id "ENST00000339365.2"; gene_type "protein_coding"; gene_status "KNOWN"; gene_name "SEC24C"; transcript_type "protein_coding"; transcript_status "KNOWN"; transcript_name "SEC24C-201"; exon_number "12"; exon_id "ENSE00001184185.1"; talon_gene "29428"; talon_transcript "101114"; talon_exon "475853"; ccdsid "CCDS7332.1"; exon_status "KNOWN"; level "2"; protein_id "ENSP00000437000.1"; source "HAVANA"; tag "CCDS";
chr10	HAVANA	exon	73766350	73766541	.	+	.	gene_id "ENSG00000176986.15"; transcript_id "ENST00000339365.2"; gene_type "protein_coding"; gene_status "KNOWN"; gene_name "SEC24C"; transcript_type "protein_coding"; transcript_status "KNOWN"; transcript_name "SEC24C-201"; exon_number "13"; exon_id "ENSE00003479798.1"; talon_gene "29428"; talon_transcript "101114"; talon_exon "475855"; ccdsid "CCDS7332.1"; exon_status "KNOWN"; level "2"; protein_id "ENSP00000437000.1"; source "HAVANA"; tag "CCDS";
chr10	HAVANA	exon	73766760	73766853	.	+	.	gene_id "ENSG00000176986.15"; transcript_id "ENST00000339365.2"; gene_type "protein_coding"; gene_status "KNOWN"; gene_name "SEC24C"; transcript_type "protein_coding"; transcript_status "KNOWN"; transcript_name "SEC24C-201"; exon_number "14"; exon_id "ENSE00001625331.1"; talon_gene "29428"; talon_transcript "101114"; talon_exon "475857"; ccdsid "CCDS7332.1"; exon_status "KNOWN"; level "2"; protein_id "ENSP00000437000.1"; source "HAVANA"; tag "CCDS";
chr10	HAVANA	exon	73767054	73767170	.	+	.	gene_id "ENSG00000176986.15"; transcript_id "ENST00000339365.2"; gene_type "protein_coding"; gene_status "KNOWN"; gene_name "SEC24C"; transcript_type "protein_coding"; transcript_status "KNOWN"; transcript_name "SEC24C-201"; exon_number "15"; exon_id "ENSE00002435205.1"; talon_gene "29428"; talon_transcript "101114"; talon_exon "475859"; ccdsid "CCDS7332.1"; exon_status "KNOWN"; level "2"; protein_id "ENSP00000437000.1"; source "HAVANA"; tag "CCDS";
chr10	HAVANA	exon	73767837	73768007	.	+	.	gene_id "ENSG00000176986.15"; transcript_id "ENST00000339365.2"; gene_type "protein_coding"; gene_status "KNOWN"; gene_name "SEC24C"; transcript_type "protein_coding"; transcript_status "KNOWN"; transcript_name "SEC24C-201"; exon_number "16"; exon_id "ENSE00001685418.1"; talon_gene "29428"; talon_transcript "101114"; talon_exon "475861"; ccdsid "CCDS7332.1"; exon_status "KNOWN"; level "2"; protein_id "ENSP00000437000.1"; source "HAVANA"; tag "CCDS";
chr10	HAVANA	exon	73768810	73768906	.	+	.	gene_id "ENSG00000176986.15"; transcript_id "ENST00000339365.2"; gene_type "protein_coding"; gene_status "KNOWN"; gene_name "SEC24C"; transcript_type "protein_coding"; transcript_status "KNOWN"; transcript_name "SEC24C-201"; exon_number "17"; exon_id "ENSE00003660209.1"; talon_gene "29428"; talon_transcript "101114"; talon_exon "475863"; ccdsid "CCDS7332.1"; exon_status "KNOWN"; level "2"; protein_id "ENSP00000437000.1"; source "HAVANA"; tag "CCDS";
chr10	HAVANA	exon	73769007	73769152	.	+	.	gene_id "ENSG00000176986.15"; transcript_id "ENST00000339365.2"; gene_type "protein_coding"; gene_status "KNOWN"; gene_name "SEC24C"; transcript_type "protein_coding"; transcript_status "KNOWN"; transcript_name "SEC24C-201"; exon_number "18"; exon_id "ENSE00003542948.1"; talon_gene "29428"; talon_transcript "101114"; talon_exon "475865"; ccdsid "CCDS7332.1"; exon_status "KNOWN"; level "2"; protein_id "ENSP00000437000.1"; source "HAVANA"; tag "CCDS";
chr10	HAVANA	exon	73769347	73769485	.	+	.	gene_id "ENSG00000176986.15"; transcript_id "ENST00000339365.2"; gene_type "protein_coding"; gene_status "KNOWN"; gene_name "SEC24C"; transcript_type "protein_coding"; transcript_status "KNOWN"; transcript_name "SEC24C-201"; exon_number "19"; exon_id "ENSE00001615079.1"; talon_gene "29428"; talon_transcript "101114"; talon_exon "475867"; ccdsid "CCDS7332.1"; exon_status "KNOWN"; level "2"; protein_id "ENSP00000437000.1"; source "HAVANA"; tag "CCDS";
chr10	HAVANA	exon	73769615	73769733	.	+	.	gene_id "ENSG00000176986.15"; transcript_id "ENST00000339365.2"; gene_type "protein_coding"; gene_status "KNOWN"; gene_name "SEC24C"; transcript_type "protein_coding"; transcript_status "KNOWN"; transcript_name "SEC24C-201"; exon_number "20"; exon_id "ENSE00001622496.1"; talon_gene "29428"; talon_transcript "101114"; talon_exon "475869"; ccdsid "CCDS7332.1"; exon_status "KNOWN"; level "2"; protein_id "ENSP00000437000.1"; source "HAVANA"; tag "CCDS";
chr10	HAVANA	exon	73769836	73770015	.	+	.	gene_id "ENSG00000176986.15"; transcript_id "ENST00000339365.2"; gene_type "protein_coding"; gene_status "KNOWN"; gene_name "SEC24C"; transcript_type "protein_coding"; transcript_status "KNOWN"; transcript_name "SEC24C-201"; exon_number "21"; exon_id "ENSE00003561092.1"; talon_gene "29428"; talon_transcript "101114"; talon_exon "475871"; ccdsid "CCDS7332.1"; exon_status "KNOWN"; level "2"; protein_id "ENSP00000437000.1"; source "HAVANA"; tag "CCDS";
chr10	HAVANA	exon	73770280	73770471	.	+	.	gene_id "ENSG00000176986.15"; transcript_id "ENST00000339365.2"; gene_type "protein_coding"; gene_status "KNOWN"; gene_name "SEC24C"; transcript_type "protein_coding"; transcript_status "KNOWN"; transcript_name "SEC24C-201"; exon_number "22"; exon_id "ENSE00001652801.1"; talon_gene "29428"; talon_transcript "101114"; talon_exon "475876"; ccdsid "CCDS7332.1"; exon_status "KNOWN"; level "2"; protein_id "ENSP00000321845.6"; source "HAVANA"; tag "CCDS";
chr10	HAVANA	exon	73770709	73770798	.	+	.	gene_id "ENSG00000176986.15"; transcript_id "ENST00000339365.2"; gene_type "protein_coding"; gene_status "KNOWN"; gene_name "SEC24C"; transcript_type "protein_coding"; transcript_status "KNOWN"; transcript_name "SEC24C-201"; exon_number "23"; exon_id "ENSE00001723717.1"; talon_gene "29428"; talon_transcript "101114"; talon_exon "475878"; ccdsid "CCDS7332.1"; exon_status "KNOWN"; level "2"; protein_id "ENSP00000321845.6"; source "HAVANA"; tag "CCDS";
chr10	HAVANA	exon	73770955	73772161	.	+	.	gene_id "ENSG00000176986.15"; transcript_id "ENST00000339365.2"; gene_type "protein_coding"; gene_status "KNOWN"; gene_name "SEC24C"; transcript_type "protein_coding"; transcript_status "KNOWN"; transcript_name "SEC24C-201"; exon_number "24"; exon_id "ENSE00001611420.2"; talon_gene "29428"; talon_transcript "101114"; talon_exon "475879"; ccdsid "CCDS7332.1"; exon_status "KNOWN"; level "2"; protein_id "ENSP00000321845.6"; source "HAVANA"; tag "CCDS";
chr10	HAVANA	transcript	73746867	73752102	.	+	.	gene_id "ENSG00000176986.15"; transcript_id "ENST00000477008.1"; gene_name "SEC24C"; gene_status "KNOWN"; gene_type "protein_coding"; transcript_type "processed_transcript"; transcript_status "KNOWN"; transcript_name "SEC24C-204"; talon_gene "29428"; talon_transcript "101116"; havana_transcript "OTTHUMT00000048681.1"; level "2"; source "HAVANA"; transcript_support_level "2";
chr10	HAVANA	exon	73746867	73747004	.	+	.	gene_id "ENSG00000176986.15"; transcript_id "ENST00000477008.1"; gene_type "protein_coding"; gene_status "KNOWN"; gene_name "SEC24C"; transcript_type "processed_transcript"; transcript_status "KNOWN"; transcript_name "SEC24C-204"; exon_number "1"; exon_id "ENSE00001911017.1"; talon_gene "29428"; talon_transcript "101116"; talon_exon "475890"; exon_status "KNOWN"; level "2"; source "HAVANA";
chr10	HAVANA	exon	73751108	73751243	.	+	.	gene_id "ENSG00000176986.15"; transcript_id "ENST00000477008.1"; gene_type "protein_coding"; gene_status "KNOWN"; gene_name "SEC24C"; transcript_type "processed_transcript"; transcript_status "KNOWN"; transcript_name "SEC24C-204"; exon_number "2"; exon_id "ENSE00003475983.1"; talon_gene "29428"; talon_transcript "101116"; talon_exon "475837"; ccdsid "CCDS7332.1"; exon_status "KNOWN"; level "2"; protein_id "ENSP00000437000.1"; source "HAVANA"; tag "CCDS";
chr10	HAVANA	exon	73751717	73752102	.	+	.	gene_id "ENSG00000176986.15"; transcript_id "ENST00000477008.1"; gene_type "protein_coding"; gene_status "KNOWN"; gene_name "SEC24C"; transcript_type "processed_transcript"; transcript_status "KNOWN"; transcript_name "SEC24C-204"; exon_number "3"; exon_id "ENSE00001837376.1"; talon_gene "29428"; talon_transcript "101116"; talon_exon "475892"; exon_status "KNOWN"; level "2"; source "HAVANA";
chr10	TALON	transcript	73770280	73772159	.	+	.	gene_id "ENSG00000176986.15"; transcript_id "ENCODEHT000682928"; gene_name "SEC24C"; gene_status "KNOWN"; gene_type "protein_coding"; transcript_status "NOVEL"; transcript_name "ENCODEHT000682928"; talon_gene "29428"; talon_transcript "682928"; ISM-suffix_to_IDs "101113,101114,101115,682818,682819,682820,682822,682823,682824,682826,682827,682828,682829,682830,682832,682833,682834,682835,682836,682837,682839,682840,682841,682842,682845,682848,682853,682855,682856,682857,682858,682860,682862,682863,682865,682866,682867,682868,682869,682871,682872,682874,682875,682876,682877,682879,682880,682881,682883,682884,682885,682889,682894,682897,682899,682902,682903,682904,682906,682907,682909,682913,682914,682917,682921,682922,682925"; ISM-suffix_transcript "TRUE"; ISM_to_IDs "101113,101114,101115,682818,682819,682820,682822,682823,682824,682826,682827,682828,682829,682830,682832,682833,682834,682835,682836,682837,682839,682840,682841,682842,682845,682848,682853,682855,682856,682857,682858,682860,682862,682863,682865,682866,682867,682868,682869,682871,682872,682874,682875,682876,682877,682879,682880,682881,682883,682884,682885,682889,682894,682897,682899,682902,682903,682904,682906,682907,682909,682913,682914,682917,682921,682922,682925"; ISM_transcript "TRUE";
chr10	HAVANA	exon	73770280	73770471	.	+	.	gene_id "ENSG00000176986.15"; transcript_id "ENCODEHT000682928"; gene_type "protein_coding"; gene_status "KNOWN"; gene_name "SEC24C"; transcript_status "NOVEL"; transcript_name "ENCODEHT000682928"; exon_number "1"; exon_id "ENSE00001652801.1"; talon_gene "29428"; talon_transcript "682928"; talon_exon "475876"; ccdsid "CCDS7332.1"; exon_status "KNOWN"; level "2"; protein_id "ENSP00000321845.6"; source "HAVANA"; tag "CCDS";
chr10	HAVANA	exon	73770709	73770798	.	+	.	gene_id "ENSG00000176986.15"; transcript_id "ENCODEHT000682928"; gene_type "protein_coding"; gene_status "KNOWN"; gene_name "SEC24C"; transcript_status "NOVEL"; transcript_name "ENCODEHT000682928"; exon_number "2"; exon_id "ENSE00001723717.1"; talon_gene "29428"; talon_transcript "682928"; talon_exon "475878"; ccdsid "CCDS7332.1"; exon_status "KNOWN"; level "2"; protein_id "ENSP00000321845.6"; source "HAVANA"; tag "CCDS";
chr10	HAVANA	exon	73770955	73772159	.	+	.	gene_id "ENSG00000176986.15"; transcript_id "ENCODEHT000682928"; gene_type "protein_coding"; gene_status "KNOWN"; gene_name "SEC24C"; transcript_status "NOVEL"; transcript_name "ENCODEHT000682928"; exon_number "3"; exon_id "ENSE00001605902.1"; talon_gene "29428"; talon_transcript "682928"; talon_exon "475875"; exon_status "KNOWN"; level "2"; protein_id "ENSP00000437000.1"; source "HAVANA";
chr10	HAVANA	gene	73769264	73772862	.	-	.	gene_id "ENSG00000279689.1"; gene_name "AC022400.8"; gene_status "KNOWN"; gene_type "TEC"; talon_gene "29429"; havana_gene "OTTHUMG00000187421.1"; level "2";
chr10	HAVANA	transcript	73769264	73772862	.	-	.	gene_id "ENSG00000279689.1"; transcript_id "ENST00000623453.1"; gene_name "AC022400.8"; gene_status "KNOWN"; gene_type "TEC"; transcript_type "TEC"; transcript_status "KNOWN"; transcript_name "AC022400.8-201"; talon_gene "29429"; talon_transcript "101119"; havana_transcript "OTTHUMT00000474933.1"; level "2"; source "HAVANA"; tag "basic"; transcript_support_level "NA";
chr10	HAVANA	exon	73769264	73772862	.	-	.	gene_id "ENSG00000279689.1"; transcript_id "ENST00000623453.1"; gene_type "TEC"; gene_status "KNOWN"; gene_name "AC022400.8"; transcript_type "TEC"; transcript_status "KNOWN"; transcript_name "AC022400.8-201"; exon_number "1"; exon_id "ENSE00003757551.1"; talon_gene "29429"; talon_transcript "101119"; talon_exon "475899"; exon_status "KNOWN"; level "2"; source "HAVANA"; tag "basic";
chr10	HAVANA	gene	73772291	73780251	.	+	.	gene_id "ENSG00000196968.10"; gene_name "FUT11"; gene_status "KNOWN"; gene_type "protein_coding"; talon_gene "29430"; havana_gene "OTTHUMG00000018483.2"; level "2";
chr10	HAVANA	transcript	73772291	73776219	.	+	.	gene_id "ENSG00000196968.10"; transcript_id "ENST00000372841.7"; gene_name "FUT11"; gene_status "KNOWN"; gene_type "protein_coding"; transcript_type "protein_coding"; transcript_status "KNOWN"; transcript_name "FUT11-201"; talon_gene "29430"; talon_transcript "101121"; ccdsid "CCDS7333.1"; havana_transcript "OTTHUMT00000048689.1"; level "2"; protein_id "ENSP00000361932.3"; source "HAVANA"; tag "CCDS"; transcript_support_level "1";
chr10	HAVANA	exon	73772291	73773041	.	+	.	gene_id "ENSG00000196968.10"; transcript_id "ENST00000372841.7"; gene_type "protein_coding"; gene_status "KNOWN"; gene_name "FUT11"; transcript_type "protein_coding"; transcript_status "KNOWN"; transcript_name "FUT11-201"; exon_number "1"; exon_id "ENSE00001458782.1"; talon_gene "29430"; talon_transcript "101121"; talon_exon "475900"; ccdsid "CCDS7333.1"; exon_status "KNOWN"; level "2"; protein_id "ENSP00000361932.3"; source "HAVANA"; tag "CCDS";
chr10	HAVANA	exon	73773190	73773815	.	+	.	gene_id "ENSG00000196968.10"; transcript_id "ENST00000372841.7"; gene_type "protein_coding"; gene_status "KNOWN"; gene_name "FUT11"; transcript_type "protein_coding"; transcript_status "KNOWN"; transcript_name "FUT11-201"; exon_number "2"; exon_id "ENSE00001288348.2"; talon_gene "29430"; talon_transcript "101121"; talon_exon "475902"; ccdsid "CCDS7333.1"; exon_status "KNOWN"; level "2"; protein_id "ENSP00000361932.3"; source "HAVANA"; tag "CCDS";
chr10	HAVANA	exon	73775541	73776219	.	+	.	gene_id "ENSG00000196968.10"; transcript_id "ENST00000372841.7"; gene_type "protein_coding"; gene_status "KNOWN"; gene_name "FUT11"; transcript_type "protein_coding"; transcript_status "KNOWN"; transcript_name "FUT11-201"; exon_number "3"; exon_id "ENSE00001458781.3"; talon_gene "29430"; talon_transcript "101121"; talon_exon "475906"; ccdsid "CCDS7333.1"; exon_status "KNOWN"; level "2"; protein_id "ENSP00000361932.3"; source "HAVANA"; tag "CCDS";
chr10	TALON	transcript	73778828	73780251	.	+	.	gene_id "ENSG00000196968.10"; transcript_id "ENCODEHT000682952"; gene_name "FUT11"; gene_status "KNOWN"; gene_type "protein_coding"; transcript_status "NOVEL"; transcript_name "ENCODEHT000682952"; talon_gene "29430"; talon_transcript "682952"; ISM_to_IDs "101123"; ISM_transcript "TRUE";
chr10	HAVANA	exon	73778828	73780251	.	+	.	gene_id "ENSG00000196968.10"; transcript_id "ENCODEHT000682952"; gene_type "protein_coding"; gene_status "KNOWN"; gene_name "FUT11"; transcript_status "NOVEL"; transcript_name "ENCODEHT000682952"; exon_number "1"; exon_id "ENSE00001834872.2"; talon_gene "29430"; talon_transcript "682952"; talon_exon "475912"; exon_status "KNOWN"; level "2"; source "HAVANA";
chr10	HAVANA	gene	73782047	73783371	.	+	.	gene_id "ENSG00000172586.7"; gene_name "CHCHD1"; gene_status "KNOWN"; gene_type "protein_coding"; talon_gene "29431"; havana_gene "OTTHUMG00000018475.1"; level "2";
chr10	HAVANA	transcript	73782047	73783371	.	+	.	gene_id "ENSG00000172586.7"; transcript_id "ENST00000372837.3"; gene_name "CHCHD1"; gene_status "KNOWN"; gene_type "protein_coding"; transcript_type "protein_coding"; transcript_status "KNOWN"; transcript_name "CHCHD1-202"; talon_gene "29431"; talon_transcript "101124"; havana_transcript "OTTHUMT00000048677.1"; level "2"; protein_id "ENSP00000361928.3"; source "HAVANA"; tag "basic"; transcript_support_level "2";
chr10	HAVANA	exon	73782047	73782199	.	+	.	gene_id "ENSG00000172586.7"; transcript_id "ENST00000372837.3"; gene_type "protein_coding"; gene_status "KNOWN"; gene_name "CHCHD1"; transcript_type "protein_coding"; transcript_status "KNOWN"; transcript_name "CHCHD1-202"; exon_number "1"; exon_id "ENSE00001458770.3"; talon_gene "29431"; talon_transcript "101124"; talon_exon "475913"; exon_status "KNOWN"; level "2"; protein_id "ENSP00000361928.3"; source "HAVANA"; tag "basic";
chr10	HAVANA	exon	73782323	73783371	.	+	.	gene_id "ENSG00000172586.7"; transcript_id "ENST00000372837.3"; gene_type "protein_coding"; gene_status "KNOWN"; gene_name "CHCHD1"; transcript_type "protein_coding"; transcript_status "KNOWN"; transcript_name "CHCHD1-202"; exon_number "2"; exon_id "ENSE00001631703.2"; talon_gene "29431"; talon_transcript "101124"; talon_exon "475915"; exon_status "KNOWN"; level "2"; protein_id "ENSP00000361928.3"; source "HAVANA"; tag "basic";
chr10	HAVANA	transcript	73782063	73783652	.	+	.	gene_id "ENSG00000172586.7"; transcript_id "ENST00000372833.5"; gene_name "CHCHD1"; gene_status "KNOWN"; gene_type "protein_coding"; transcript_type "protein_coding"; transcript_status "KNOWN"; transcript_name "CHCHD1-201"; talon_gene "29431"; talon_transcript "101125"; ccdsid "CCDS7334.1"; havana_transcript "OTTHUMT00000048676.1"; level "2"; protein_id "ENSP00000361923.5"; source "HAVANA"; tag "CCDS"; transcript_support_level "1";
chr10	HAVANA	exon	73782063	73782199	.	+	.	gene_id "ENSG00000172586.7"; transcript_id "ENST00000372833.5"; gene_type "protein_coding"; gene_status "KNOWN"; gene_name "CHCHD1"; transcript_type "protein_coding"; transcript_status "KNOWN"; transcript_name "CHCHD1-201"; exon_number "1"; exon_id "ENSE00001184116.7"; talon_gene "29431"; talon_transcript "101125"; talon_exon "475916"; ccdsid "CCDS7334.1"; exon_status "KNOWN"; level "2"; protein_id "ENSP00000361923.5"; source "HAVANA"; tag "CCDS";
chr10	HAVANA	exon	73782323	73782441	.	+	.	gene_id "ENSG00000172586.7"; transcript_id "ENST00000372833.5"; gene_type "protein_coding"; gene_status "KNOWN"; gene_name "CHCHD1"; transcript_type "protein_coding"; transcript_status "KNOWN"; transcript_name "CHCHD1-201"; exon_number "2"; exon_id "ENSE00001184105.1"; talon_gene "29431"; talon_transcript "101125"; talon_exon "475917"; ccdsid "CCDS7334.1"; exon_status "KNOWN"; level "2"; protein_id "ENSP00000361923.5"; source "HAVANA"; tag "CCDS";
chr10	HAVANA	exon	73783074	73783652	.	+	.	gene_id "ENSG00000172586.7"; transcript_id "ENST00000372833.5"; gene_type "protein_coding"; gene_status "KNOWN"; gene_name "CHCHD1"; transcript_type "protein_coding"; transcript_status "KNOWN"; transcript_name "CHCHD1-201"; exon_number "3"; exon_id "ENSE00001184112.10"; talon_gene "29431"; talon_transcript "101125"; talon_exon "475919"; ccdsid "CCDS7334.1"; exon_status "KNOWN"; level "2"; protein_id "ENSP00000361923.5"; source "HAVANA"; tag "CCDS";
chr10	TALON	transcript	73782063	73783371	.	+	.	gene_id "ENSG00000172586.7"; transcript_id "ENCODEHT000682961"; gene_name "CHCHD1"; gene_status "KNOWN"; gene_type "protein_coding"; transcript_status "NOVEL"; transcript_name "ENCODEHT000682961"; talon_gene "29431"; talon_transcript "682961"; ISM-suffix_to_IDs "101125,682958"; ISM-suffix_transcript "TRUE"; ISM_to_IDs "101125,682958"; ISM_transcript "TRUE";
chr10	TALON	exon	73782063	73782441	.	+	.	gene_id "ENSG00000172586.7"; transcript_id "ENCODEHT000682961"; gene_type "protein_coding"; gene_status "KNOWN"; gene_name "CHCHD1"; transcript_status "NOVEL"; transcript_name "ENCODEHT000682961"; exon_number "1"; exon_id "1476731"; talon_gene "29431"; talon_transcript "682961"; talon_exon "1476731"; exon_status "NOVEL";
chr10	TALON	exon	73783074	73783371	.	+	.	gene_id "ENSG00000172586.7"; transcript_id "ENCODEHT000682961"; gene_type "protein_coding"; gene_status "KNOWN"; gene_name "CHCHD1"; transcript_status "NOVEL"; transcript_name "ENCODEHT000682961"; exon_number "2"; exon_id "1476722"; talon_gene "29431"; talon_transcript "682961"; talon_exon "1476722"; exon_status "NOVEL";
chr10	HAVANA	gene	73785624	73801492	.	+	.	gene_id "ENSG00000214655.10"; gene_name "ZSWIM8"; gene_status "KNOWN"; gene_type "protein_coding"; talon_gene "29432"; havana_gene "OTTHUMG00000018486.5"; level "2"; tag "overlapping_locus";
chr10	ENSEMBL	transcript	73785624	73801797	.	+	.	gene_id "ENSG00000214655.10"; transcript_id "ENST00000398706.6"; gene_name "ZSWIM8"; gene_status "KNOWN"; gene_type "protein_coding"; transcript_type "protein_coding"; transcript_status "KNOWN"; transcript_name "ZSWIM8-201"; talon_gene "29432"; talon_transcript "101128"; ccdsid "CCDS44440.1"; level "3"; protein_id "ENSP00000381693.2"; source "ENSEMBL"; tag "CCDS"; transcript_support_level "2";
chr10	ENSEMBL	exon	73785624	73786086	.	+	.	gene_id "ENSG00000214655.10"; transcript_id "ENST00000398706.6"; gene_type "protein_coding"; gene_status "KNOWN"; gene_name "ZSWIM8"; transcript_type "protein_coding"; transcript_status "KNOWN"; transcript_name "ZSWIM8-201"; exon_number "1"; exon_id "ENSE00001709500.2"; talon_gene "29432"; talon_transcript "101128"; talon_exon "475971"; ccdsid "CCDS44440.1"; exon_status "KNOWN"; level "3"; protein_id "ENSP00000381693.2"; source "ENSEMBL"; tag "CCDS";
chr10	ENSEMBL	exon	73788670	73788823	.	+	.	gene_id "ENSG00000214655.10"; transcript_id "ENST00000398706.6"; gene_type "protein_coding"; gene_status "KNOWN"; gene_name "ZSWIM8"; transcript_type "protein_coding"; transcript_status "KNOWN"; transcript_name "ZSWIM8-201"; exon_number "2"; exon_id "ENSE00001561830.1"; talon_gene "29432"; talon_transcript "101128"; talon_exon "475922"; ccdsid "CCDS60560.1"; exon_status "KNOWN"; level "3"; protein_id "ENSP00000381693.2"; source "ENSEMBL"; tag "CCDS";
chr10	ENSEMBL	exon	73789096	73789190	.	+	.	gene_id "ENSG00000214655.10"; transcript_id "ENST00000398706.6"; gene_type "protein_coding"; gene_status "KNOWN"; gene_name "ZSWIM8"; transcript_type "protein_coding"; transcript_status "KNOWN"; transcript_name "ZSWIM8-201"; exon_number "3"; exon_id "ENSE00001558487.1"; talon_gene "29432"; talon_transcript "101128"; talon_exon "475924"; ccdsid "CCDS60560.1"; exon_status "KNOWN"; level "3"; protein_id "ENSP00000381693.2"; source "ENSEMBL"; tag "CCDS";
chr10	ENSEMBL	exon	73789367	73789539	.	+	.	gene_id "ENSG00000214655.10"; transcript_id "ENST00000398706.6"; gene_type "protein_coding"; gene_status "KNOWN"; gene_name "ZSWIM8"; transcript_type "protein_coding"; transcript_status "KNOWN"; transcript_name "ZSWIM8-201"; exon_number "4"; exon_id "ENSE00001559353.1"; talon_gene "29432"; talon_transcript "101128"; talon_exon "475926"; ccdsid "CCDS60560.1"; exon_status "KNOWN"; level "3"; protein_id "ENSP00000381693.2"; source "ENSEMBL"; tag "CCDS";
chr10	ENSEMBL	exon	73789717	73789824	.	+	.	gene_id "ENSG00000214655.10"; transcript_id "ENST00000398706.6"; gene_type "protein_coding"; gene_status "KNOWN"; gene_name "ZSWIM8"; transcript_type "protein_coding"; transcript_status "KNOWN"; transcript_name "ZSWIM8-201"; exon_number "5"; exon_id "ENSE00003660193.1"; talon_gene "29432"; talon_transcript "101128"; talon_exon "475928"; ccdsid "CCDS60560.1"; exon_status "KNOWN"; level "3"; protein_id "ENSP00000381693.2"; source "ENSEMBL"; tag "CCDS";
chr10	ENSEMBL	exon	73789956	73790037	.	+	.	gene_id "ENSG00000214655.10"; transcript_id "ENST00000398706.6"; gene_type "protein_coding"; gene_status "KNOWN"; gene_name "ZSWIM8"; transcript_type "protein_coding"; transcript_status "KNOWN"; transcript_name "ZSWIM8-201"; exon_number "6"; exon_id "ENSE00003493517.1"; talon_gene "29432"; talon_transcript "101128"; talon_exon "475930"; ccdsid "CCDS60560.1"; exon_status "KNOWN"; level "3"; protein_id "ENSP00000381693.2"; source "ENSEMBL"; tag "CCDS";
chr10	ENSEMBL	exon	73790172	73790292	.	+	.	gene_id "ENSG00000214655.10"; transcript_id "ENST00000398706.6"; gene_type "protein_coding"; gene_status "KNOWN"; gene_name "ZSWIM8"; transcript_type "protein_coding"; transcript_status "KNOWN"; transcript_name "ZSWIM8-201"; exon_number "7"; exon_id "ENSE00001534651.2"; talon_gene "29432"; talon_transcript "101128"; talon_exon "475932"; ccdsid "CCDS60560.1"; exon_status "KNOWN"; level "3"; protein_id "ENSP00000381693.2"; source "ENSEMBL"; tag "CCDS";
chr10	ENSEMBL	exon	73790975	73791176	.	+	.	gene_id "ENSG00000214655.10"; transcript_id "ENST00000398706.6"; gene_type "protein_coding"; gene_status "KNOWN"; gene_name "ZSWIM8"; transcript_type "protein_coding"; transcript_status "KNOWN"; transcript_name "ZSWIM8-201"; exon_number "8"; exon_id "ENSE00001534649.1"; talon_gene "29432"; talon_transcript "101128"; talon_exon "475934"; ccdsid "CCDS60560.1"; exon_status "KNOWN"; level "3"; protein_id "ENSP00000381693.2"; source "ENSEMBL"; tag "CCDS";
chr10	ENSEMBL	exon	73791324	73791499	.	+	.	gene_id "ENSG00000214655.10"; transcript_id "ENST00000398706.6"; gene_type "protein_coding"; gene_status "KNOWN"; gene_name "ZSWIM8"; transcript_type "protein_coding"; transcript_status "KNOWN"; transcript_name "ZSWIM8-201"; exon_number "9"; exon_id "ENSE00001534648.1"; talon_gene "29432"; talon_transcript "101128"; talon_exon "475936"; ccdsid "CCDS60560.1"; exon_status "KNOWN"; level "3"; protein_id "ENSP00000381693.2"; source "ENSEMBL"; tag "CCDS";
chr10	ENSEMBL	exon	73791859	73792852	.	+	.	gene_id "ENSG00000214655.10"; transcript_id "ENST00000398706.6"; gene_type "protein_coding"; gene_status "KNOWN"; gene_name "ZSWIM8"; transcript_type "protein_coding"; transcript_status "KNOWN"; transcript_name "ZSWIM8-201"; exon_number "10"; exon_id "ENSE00001534646.1"; talon_gene "29432"; talon_transcript "101128"; talon_exon "475938"; ccdsid "CCDS60560.1"; exon_status "KNOWN"; level "3"; protein_id "ENSP00000381693.2"; source "ENSEMBL"; tag "CCDS";
chr10	ENSEMBL	exon	73793588	73793719	.	+	.	gene_id "ENSG00000214655.10"; transcript_id "ENST00000398706.6"; gene_type "protein_coding"; gene_status "KNOWN"; gene_name "ZSWIM8"; transcript_type "protein_coding"; transcript_status "KNOWN"; transcript_name "ZSWIM8-201"; exon_number "11"; exon_id "ENSE00003458535.1"; talon_gene "29432"; talon_transcript "101128"; talon_exon "475940"; ccdsid "CCDS60560.1"; exon_status "KNOWN"; level "3"; protein_id "ENSP00000381693.2"; source "ENSEMBL"; tag "CCDS";
chr10	ENSEMBL	exon	73793865	73794044	.	+	.	gene_id "ENSG00000214655.10"; transcript_id "ENST00000398706.6"; gene_type "protein_coding"; gene_status "KNOWN"; gene_name "ZSWIM8"; transcript_type "protein_coding"; transcript_status "KNOWN"; transcript_name "ZSWIM8-201"; exon_number "12"; exon_id "ENSE00003612567.1"; talon_gene "29432"; talon_transcript "101128"; talon_exon "475942"; ccdsid "CCDS60560.1"; exon_status "KNOWN"; level "3"; protein_id "ENSP00000381693.2"; source "ENSEMBL"; tag "CCDS";
chr10	ENSEMBL	exon	73794147	73794330	.	+	.	gene_id "ENSG00000214655.10"; transcript_id "ENST00000398706.6"; gene_type "protein_coding"; gene_status "KNOWN"; gene_name "ZSWIM8"; transcript_type "protein_coding"; transcript_status "KNOWN"; transcript_name "ZSWIM8-201"; exon_number "13"; exon_id "ENSE00003459821.1"; talon_gene "29432"; talon_transcript "101128"; talon_exon "475944"; ccdsid "CCDS60560.1"; exon_status "KNOWN"; level "3"; protein_id "ENSP00000381693.2"; source "ENSEMBL"; tag "CCDS";
chr10	ENSEMBL	exon	73794541	73794639	.	+	.	gene_id "ENSG00000214655.10"; transcript_id "ENST00000398706.6"; gene_type "protein_coding"; gene_status "KNOWN"; gene_name "ZSWIM8"; transcript_type "protein_coding"; transcript_status "KNOWN"; transcript_name "ZSWIM8-201"; exon_number "14"; exon_id "ENSE00001534615.2"; talon_gene "29432"; talon_transcript "101128"; talon_exon "475946"; ccdsid "CCDS44440.1"; exon_status "KNOWN"; level "3"; protein_id "ENSP00000381693.2"; source "ENSEMBL"; tag "CCDS";
chr10	ENSEMBL	exon	73795539	73795663	.	+	.	gene_id "ENSG00000214655.10"; transcript_id "ENST00000398706.6"; gene_type "protein_coding"; gene_status "KNOWN"; gene_name "ZSWIM8"; transcript_type "protein_coding"; transcript_status "KNOWN"; transcript_name "ZSWIM8-201"; exon_number "15"; exon_id "ENSE00003608443.1"; talon_gene "29432"; talon_transcript "101128"; talon_exon "475948"; ccdsid "CCDS60560.1"; exon_status "KNOWN"; level "3"; protein_id "ENSP00000381693.2"; source "ENSEMBL"; tag "CCDS";
chr10	ENSEMBL	exon	73796774	73797014	.	+	.	gene_id "ENSG00000214655.10"; transcript_id "ENST00000398706.6"; gene_type "protein_coding"; gene_status "KNOWN"; gene_name "ZSWIM8"; transcript_type "protein_coding"; transcript_status "KNOWN"; transcript_name "ZSWIM8-201"; exon_number "16"; exon_id "ENSE00003463348.1"; talon_gene "29432"; talon_transcript "101128"; talon_exon "475950"; ccdsid "CCDS60560.1"; exon_status "KNOWN"; level "3"; protein_id "ENSP00000381693.2"; source "ENSEMBL"; tag "CCDS";
chr10	ENSEMBL	exon	73797113	73797271	.	+	.	gene_id "ENSG00000214655.10"; transcript_id "ENST00000398706.6"; gene_type "protein_coding"; gene_status "KNOWN"; gene_name "ZSWIM8"; transcript_type "protein_coding"; transcript_status "KNOWN"; transcript_name "ZSWIM8-201"; exon_number "17"; exon_id "ENSE00003569739.1"; talon_gene "29432"; talon_transcript "101128"; talon_exon "475952"; ccdsid "CCDS60560.1"; exon_status "KNOWN"; level "3"; protein_id "ENSP00000381693.2"; source "ENSEMBL"; tag "CCDS";
chr10	ENSEMBL	exon	73797377	73797605	.	+	.	gene_id "ENSG00000214655.10"; transcript_id "ENST00000398706.6"; gene_type "protein_coding"; gene_status "KNOWN"; gene_name "ZSWIM8"; transcript_type "protein_coding"; transcript_status "KNOWN"; transcript_name "ZSWIM8-201"; exon_number "18"; exon_id "ENSE00001534587.1"; talon_gene "29432"; talon_transcript "101128"; talon_exon "475954"; ccdsid "CCDS60560.1"; exon_status "KNOWN"; level "3"; protein_id "ENSP00000381693.2"; source "ENSEMBL"; tag "CCDS";
chr10	ENSEMBL	exon	73797781	73798070	.	+	.	gene_id "ENSG00000214655.10"; transcript_id "ENST00000398706.6"; gene_type "protein_coding"; gene_status "KNOWN"; gene_name "ZSWIM8"; transcript_type "protein_coding"; transcript_status "KNOWN"; transcript_name "ZSWIM8-201"; exon_number "19"; exon_id "ENSE00003470122.1"; talon_gene "29432"; talon_transcript "101128"; talon_exon "475956"; ccdsid "CCDS60560.1"; exon_status "KNOWN"; level "3"; protein_id "ENSP00000381693.2"; source "ENSEMBL"; tag "CCDS";
chr10	ENSEMBL	exon	73798230	73798453	.	+	.	gene_id "ENSG00000214655.10"; transcript_id "ENST00000398706.6"; gene_type "protein_coding"; gene_status "KNOWN"; gene_name "ZSWIM8"; transcript_type "protein_coding"; transcript_status "KNOWN"; transcript_name "ZSWIM8-201"; exon_number "20"; exon_id "ENSE00003488564.1"; talon_gene "29432"; talon_transcript "101128"; talon_exon "475958"; ccdsid "CCDS60560.1"; exon_status "KNOWN"; level "3"; protein_id "ENSP00000381693.2"; source "ENSEMBL"; tag "CCDS";
chr10	ENSEMBL	exon	73799002	73799490	.	+	.	gene_id "ENSG00000214655.10"; transcript_id "ENST00000398706.6"; gene_type "protein_coding"; gene_status "KNOWN"; gene_name "ZSWIM8"; transcript_type "protein_coding"; transcript_status "KNOWN"; transcript_name "ZSWIM8-201"; exon_number "21"; exon_id "ENSE00003546711.1"; talon_gene "29432"; talon_transcript "101128"; talon_exon "475960"; ccdsid "CCDS60560.1"; exon_status "KNOWN"; level "3"; protein_id "ENSP00000381693.2"; source "ENSEMBL"; tag "CCDS";
chr10	HAVANA	exon	73800011	73800194	.	+	.	gene_id "ENSG00000214655.10"; transcript_id "ENST00000398706.6"; gene_type "protein_coding"; gene_status "KNOWN"; gene_name "ZSWIM8"; transcript_type "protein_coding"; transcript_status "KNOWN"; transcript_name "ZSWIM8-201"; exon_number "22"; exon_id "ENSE00003571294.1"; talon_gene "29432"; talon_transcript "101128"; talon_exon "475977"; ccdsid "CCDS60560.1"; exon_status "KNOWN"; level "2"; protein_id "ENSP00000474748.1"; source "HAVANA"; tag "CCDS";
chr10	ENSEMBL	exon	73800296	73800472	.	+	.	gene_id "ENSG00000214655.10"; transcript_id "ENST00000398706.6"; gene_type "protein_coding"; gene_status "KNOWN"; gene_name "ZSWIM8"; transcript_type "protein_coding"; transcript_status "KNOWN"; transcript_name "ZSWIM8-201"; exon_number "23"; exon_id "ENSE00003546674.1"; talon_gene "29432"; talon_transcript "101128"; talon_exon "475964"; ccdsid "CCDS60560.1"; exon_status "KNOWN"; level "3"; protein_id "ENSP00000381693.2"; source "ENSEMBL"; tag "CCDS";
chr10	ENSEMBL	exon	73800640	73800759	.	+	.	gene_id "ENSG00000214655.10"; transcript_id "ENST00000398706.6"; gene_type "protein_coding"; gene_status "KNOWN"; gene_name "ZSWIM8"; transcript_type "protein_coding"; transcript_status "KNOWN"; transcript_name "ZSWIM8-201"; exon_number "24"; exon_id "ENSE00003653266.1"; talon_gene "29432"; talon_transcript "101128"; talon_exon "475966"; ccdsid "CCDS60560.1"; exon_status "KNOWN"; level "3"; protein_id "ENSP00000381693.2"; source "ENSEMBL"; tag "CCDS";
chr10	ENSEMBL	exon	73801017	73801195	.	+	.	gene_id "ENSG00000214655.10"; transcript_id "ENST00000398706.6"; gene_type "protein_coding"; gene_status "KNOWN"; gene_name "ZSWIM8"; transcript_type "protein_coding"; transcript_status "KNOWN"; transcript_name "ZSWIM8-201"; exon_number "25"; exon_id "ENSE00003524227.1"; talon_gene "29432"; talon_transcript "101128"; talon_exon "475968"; ccdsid "CCDS60560.1"; exon_status "KNOWN"; level "3"; protein_id "ENSP00000381693.2"; source "ENSEMBL"; tag "CCDS";
chr10	ENSEMBL	exon	73801316	73801797	.	+	.	gene_id "ENSG00000214655.10"; transcript_id "ENST00000398706.6"; gene_type "protein_coding"; gene_status "KNOWN"; gene_name "ZSWIM8"; transcript_type "protein_coding"; transcript_status "KNOWN"; transcript_name "ZSWIM8-201"; exon_number "26"; exon_id "ENSE00003739776.1"; talon_gene "29432"; talon_transcript "101128"; talon_exon "475979"; ccdsid "CCDS44440.1"; exon_status "KNOWN"; level "3"; protein_id "ENSP00000381693.2"; source "ENSEMBL"; tag "CCDS";
chr10	HAVANA	transcript	73800907	73801492	.	+	.	gene_id "ENSG00000214655.10"; transcript_id "ENST00000466568.1"; gene_name "ZSWIM8"; gene_status "KNOWN"; gene_type "protein_coding"; transcript_type "processed_transcript"; transcript_status "KNOWN"; transcript_name "ZSWIM8-209"; talon_gene "29432"; talon_transcript "101148"; havana_transcript "OTTHUMT00000048696.1"; level "2"; source "HAVANA"; transcript_support_level "2";
chr10	HAVANA	exon	73800907	73801195	.	+	.	gene_id "ENSG00000214655.10"; transcript_id "ENST00000466568.1"; gene_type "protein_coding"; gene_status "KNOWN"; gene_name "ZSWIM8"; transcript_type "processed_transcript"; transcript_status "KNOWN"; transcript_name "ZSWIM8-209"; exon_number "1"; exon_id "ENSE00001896235.1"; talon_gene "29432"; talon_transcript "101148"; talon_exon "476031"; exon_status "KNOWN"; level "2"; source "HAVANA";
chr10	HAVANA	exon	73801316	73801492	.	+	.	gene_id "ENSG00000214655.10"; transcript_id "ENST00000466568.1"; gene_type "protein_coding"; gene_status "KNOWN"; gene_name "ZSWIM8"; transcript_type "processed_transcript"; transcript_status "KNOWN"; transcript_name "ZSWIM8-209"; exon_number "2"; exon_id "ENSE00001922011.1"; talon_gene "29432"; talon_transcript "101148"; talon_exon "476032"; exon_status "KNOWN"; level "2"; source "HAVANA";
chr10	HAVANA	gene	73801911	73811798	.	-	.	gene_id "ENSG00000166507.17"; gene_name "NDST2"; gene_status "KNOWN"; gene_type "protein_coding"; talon_gene "29436"; havana_gene "OTTHUMG00000018489.4"; level "2"; tag "overlapping_locus";
chr10	ENSEMBL	transcript	73801911	73808731	.	-	.	gene_id "ENSG00000166507.17"; transcript_id "ENST00000299641.8"; gene_name "NDST2"; gene_status "KNOWN"; gene_type "protein_coding"; transcript_type "protein_coding"; transcript_status "KNOWN"; transcript_name "NDST2-201"; talon_gene "29436"; talon_transcript "101153"; ccdsid "CCDS7335.1"; level "3"; protein_id "ENSP00000299641.5"; source "ENSEMBL"; tag "CCDS"; transcript_support_level "1";
chr10	ENSEMBL	exon	73807384	73808731	.	-	.	gene_id "ENSG00000166507.17"; transcript_id "ENST00000299641.8"; gene_type "protein_coding"; gene_status "KNOWN"; gene_name "NDST2"; transcript_type "protein_coding"; transcript_status "KNOWN"; transcript_name "NDST2-201"; exon_number "1"; exon_id "ENSE00001681673.3"; talon_gene "29436"; talon_transcript "101153"; talon_exon "476074"; ccdsid "CCDS7335.1"; exon_status "KNOWN"; level "3"; protein_id "ENSP00000299641.5"; source "ENSEMBL"; tag "CCDS";
chr10	ENSEMBL	exon	73807108	73807195	.	-	.	gene_id "ENSG00000166507.17"; transcript_id "ENST00000299641.8"; gene_type "protein_coding"; gene_status "KNOWN"; gene_name "NDST2"; transcript_type "protein_coding"; transcript_status "KNOWN"; transcript_name "NDST2-201"; exon_number "2"; exon_id "ENSE00003706604.1"; talon_gene "29436"; talon_transcript "101153"; talon_exon "476047"; ccdsid "CCDS7335.1"; exon_status "KNOWN"; level "3"; protein_id "ENSP00000299641.5"; source "ENSEMBL"; tag "CCDS";
chr10	ENSEMBL	exon	73806657	73806811	.	-	.	gene_id "ENSG00000166507.17"; transcript_id "ENST00000299641.8"; gene_type "protein_coding"; gene_status "KNOWN"; gene_name "NDST2"; transcript_type "protein_coding"; transcript_status "KNOWN"; transcript_name "NDST2-201"; exon_number "3"; exon_id "ENSE00003704750.1"; talon_gene "29436"; talon_transcript "101153"; talon_exon "476049"; ccdsid "CCDS7335.1"; exon_status "KNOWN"; level "3"; protein_id "ENSP00000299641.5"; source "ENSEMBL"; tag "CCDS";
chr10	ENSEMBL	exon	73806289	73806474	.	-	.	gene_id "ENSG00000166507.17"; transcript_id "ENST00000299641.8"; gene_type "protein_coding"; gene_status "KNOWN"; gene_name "NDST2"; transcript_type "protein_coding"; transcript_status "KNOWN"; transcript_name "NDST2-201"; exon_number "4"; exon_id "ENSE00003707121.1"; talon_gene "29436"; talon_transcript "101153"; talon_exon "476051"; ccdsid "CCDS7335.1"; exon_status "KNOWN"; level "3"; protein_id "ENSP00000299641.5"; source "ENSEMBL"; tag "CCDS";
chr10	ENSEMBL	exon	73805900	73806028	.	-	.	gene_id "ENSG00000166507.17"; transcript_id "ENST00000299641.8"; gene_type "protein_coding"; gene_status "KNOWN"; gene_name "NDST2"; transcript_type "protein_coding"; transcript_status "KNOWN"; transcript_name "NDST2-201"; exon_number "5"; exon_id "ENSE00003704863.1"; talon_gene "29436"; talon_transcript "101153"; talon_exon "476053"; ccdsid "CCDS7335.1"; exon_status "KNOWN"; level "3"; protein_id "ENSP00000299641.5"; source "ENSEMBL"; tag "CCDS";
chr10	ENSEMBL	exon	73805587	73805769	.	-	.	gene_id "ENSG00000166507.17"; transcript_id "ENST00000299641.8"; gene_type "protein_coding"; gene_status "KNOWN"; gene_name "NDST2"; transcript_type "protein_coding"; transcript_status "KNOWN"; transcript_name "NDST2-201"; exon_number "6"; exon_id "ENSE00003708083.1"; talon_gene "29436"; talon_transcript "101153"; talon_exon "476055"; ccdsid "CCDS7335.1"; exon_status "KNOWN"; level "3"; protein_id "ENSP00000299641.5"; source "ENSEMBL"; tag "CCDS";
chr10	ENSEMBL	exon	73804773	73804869	.	-	.	gene_id "ENSG00000166507.17"; transcript_id "ENST00000299641.8"; gene_type "protein_coding"; gene_status "KNOWN"; gene_name "NDST2"; transcript_type "protein_coding"; transcript_status "KNOWN"; transcript_name "NDST2-201"; exon_number "7"; exon_id "ENSE00003703540.1"; talon_gene "29436"; talon_transcript "101153"; talon_exon "476057"; ccdsid "CCDS7335.1"; exon_status "KNOWN"; level "3"; protein_id "ENSP00000299641.5"; source "ENSEMBL"; tag "CCDS";
chr10	ENSEMBL	exon	73803893	73804016	.	-	.	gene_id "ENSG00000166507.17"; transcript_id "ENST00000299641.8"; gene_type "protein_coding"; gene_status "KNOWN"; gene_name "NDST2"; transcript_type "protein_coding"; transcript_status "KNOWN"; transcript_name "NDST2-201"; exon_number "8"; exon_id "ENSE00003710586.1"; talon_gene "29436"; talon_transcript "101153"; talon_exon "476059"; ccdsid "CCDS7335.1"; exon_status "KNOWN"; level "3"; protein_id "ENSP00000299641.5"; source "ENSEMBL"; tag "CCDS";
chr10	ENSEMBL	exon	73803574	73803748	.	-	.	gene_id "ENSG00000166507.17"; transcript_id "ENST00000299641.8"; gene_type "protein_coding"; gene_status "KNOWN"; gene_name "NDST2"; transcript_type "protein_coding"; transcript_status "KNOWN"; transcript_name "NDST2-201"; exon_number "9"; exon_id "ENSE00003708643.1"; talon_gene "29436"; talon_transcript "101153"; talon_exon "476061"; ccdsid "CCDS7335.1"; exon_status "KNOWN"; level "3"; protein_id "ENSP00000299641.5"; source "ENSEMBL"; tag "CCDS";
chr10	ENSEMBL	exon	73803189	73803359	.	-	.	gene_id "ENSG00000166507.17"; transcript_id "ENST00000299641.8"; gene_type "protein_coding"; gene_status "KNOWN"; gene_name "NDST2"; transcript_type "protein_coding"; transcript_status "KNOWN"; transcript_name "NDST2-201"; exon_number "10"; exon_id "ENSE00003703594.1"; talon_gene "29436"; talon_transcript "101153"; talon_exon "476063"; ccdsid "CCDS7335.1"; exon_status "KNOWN"; level "3"; protein_id "ENSP00000299641.5"; source "ENSEMBL"; tag "CCDS";
chr10	HAVANA	exon	73802972	73803081	.	-	.	gene_id "ENSG00000166507.17"; transcript_id "ENST00000299641.8"; gene_type "protein_coding"; gene_status "KNOWN"; gene_name "NDST2"; transcript_type "protein_coding"; transcript_status "KNOWN"; transcript_name "NDST2-201"; exon_number "11"; exon_id "ENSE00001183932.1"; talon_gene "29436"; talon_transcript "101153"; talon_exon "476075"; ccdsid "CCDS7335.1"; exon_status "KNOWN"; level "2"; protein_id "ENSP00000310657.6"; source "HAVANA"; tag "CCDS";
chr10	ENSEMBL	exon	73802674	73802776	.	-	.	gene_id "ENSG00000166507.17"; transcript_id "ENST00000299641.8"; gene_type "protein_coding"; gene_status "KNOWN"; gene_name "NDST2"; transcript_type "protein_coding"; transcript_status "KNOWN"; transcript_name "NDST2-201"; exon_number "12"; exon_id "ENSE00003484545.1"; talon_gene "29436"; talon_transcript "101153"; talon_exon "476071"; ccdsid "CCDS7335.1"; exon_status "KNOWN"; level "3"; protein_id "ENSP00000299641.5"; source "ENSEMBL"; tag "CCDS";
chr10	HAVANA	exon	73801911	73802576	.	-	.	gene_id "ENSG00000166507.17"; transcript_id "ENST00000299641.8"; gene_type "protein_coding"; gene_status "KNOWN"; gene_name "NDST2"; transcript_type "protein_coding"; transcript_status "KNOWN"; transcript_name "NDST2-201"; exon_number "13"; exon_id "ENSE00001103674.4"; talon_gene "29436"; talon_transcript "101153"; talon_exon "476078"; ccdsid "CCDS7335.1"; exon_status "KNOWN"; level "2"; protein_id "ENSP00000310657.6"; source "HAVANA"; tag "CCDS";
chr10	HAVANA	transcript	73801911	73811584	.	-	.	gene_id "ENSG00000166507.17"; transcript_id "ENST00000309979.10"; gene_name "NDST2"; gene_status "KNOWN"; gene_type "protein_coding"; transcript_type "protein_coding"; transcript_status "KNOWN"; transcript_name "NDST2-202"; talon_gene "29436"; talon_transcript "101154"; ccdsid "CCDS7335.1"; havana_transcript "OTTHUMT00000048710.1"; level "2"; protein_id "ENSP00000310657.6"; source "HAVANA"; tag "CCDS"; transcript_support_level "1";
chr10	HAVANA	exon	73811474	73811584	.	-	.	gene_id "ENSG00000166507.17"; transcript_id "ENST00000309979.10"; gene_type "protein_coding"; gene_status "KNOWN"; gene_name "NDST2"; transcript_type "protein_coding"; transcript_status "KNOWN"; transcript_name "NDST2-202"; exon_number "1"; exon_id "ENSE00001183921.6"; talon_gene "29436"; talon_transcript "101154"; talon_exon "476079"; ccdsid "CCDS7335.1"; exon_status "KNOWN"; level "2"; protein_id "ENSP00000310657.6"; source "HAVANA"; tag "CCDS";
chr10	HAVANA	exon	73810799	73810903	.	-	.	gene_id "ENSG00000166507.17"; transcript_id "ENST00000309979.10"; gene_type "protein_coding"; gene_status "KNOWN"; gene_name "NDST2"; transcript_type "protein_coding"; transcript_status "KNOWN"; transcript_name "NDST2-202"; exon_number "2"; exon_id "ENSE00003705399.1"; talon_gene "29436"; talon_transcript "101154"; talon_exon "476043"; ccdsid "CCDS81476.1"; exon_status "KNOWN"; level "2"; protein_id "ENSP00000475031.1"; source "HAVANA"; tag "CCDS";
chr10	HAVANA	exon	73807384	73808729	.	-	.	gene_id "ENSG00000166507.17"; transcript_id "ENST00000309979.10"; gene_type "protein_coding"; gene_status "KNOWN"; gene_name "NDST2"; transcript_type "protein_coding"; transcript_status "KNOWN"; transcript_name "NDST2-202"; exon_number "3"; exon_id "ENSE00003709097.1"; talon_gene "29436"; talon_transcript "101154"; talon_exon "476045"; ccdsid "CCDS81476.1"; exon_status "KNOWN"; level "2"; protein_id "ENSP00000475031.1"; source "HAVANA"; tag "CCDS";
chr10	ENSEMBL	exon	73807108	73807195	.	-	.	gene_id "ENSG00000166507.17"; transcript_id "ENST00000309979.10"; gene_type "protein_coding"; gene_status "KNOWN"; gene_name "NDST2"; transcript_type "protein_coding"; transcript_status "KNOWN"; transcript_name "NDST2-202"; exon_number "4"; exon_id "ENSE00003706604.1"; talon_gene "29436"; talon_transcript "101154"; talon_exon "476047"; ccdsid "CCDS7335.1"; exon_status "KNOWN"; level "3"; protein_id "ENSP00000299641.5"; source "ENSEMBL"; tag "CCDS";
chr10	ENSEMBL	exon	73806657	73806811	.	-	.	gene_id "ENSG00000166507.17"; transcript_id "ENST00000309979.10"; gene_type "protein_coding"; gene_status "KNOWN"; gene_name "NDST2"; transcript_type "protein_coding"; transcript_status "KNOWN"; transcript_name "NDST2-202"; exon_number "5"; exon_id "ENSE00003704750.1"; talon_gene "29436"; talon_transcript "101154"; talon_exon "476049"; ccdsid "CCDS7335.1"; exon_status "KNOWN"; level "3"; protein_id "ENSP00000299641.5"; source "ENSEMBL"; tag "CCDS";
chr10	ENSEMBL	exon	73806289	73806474	.	-	.	gene_id "ENSG00000166507.17"; transcript_id "ENST00000309979.10"; gene_type "protein_coding"; gene_status "KNOWN"; gene_name "NDST2"; transcript_type "protein_coding"; transcript_status "KNOWN"; transcript_name "NDST2-202"; exon_number "6"; exon_id "ENSE00003707121.1"; talon_gene "29436"; talon_transcript "101154"; talon_exon "476051"; ccdsid "CCDS7335.1"; exon_status "KNOWN"; level "3"; protein_id "ENSP00000299641.5"; source "ENSEMBL"; tag "CCDS";
chr10	ENSEMBL	exon	73805900	73806028	.	-	.	gene_id "ENSG00000166507.17"; transcript_id "ENST00000309979.10"; gene_type "protein_coding"; gene_status "KNOWN"; gene_name "NDST2"; transcript_type "protein_coding"; transcript_status "KNOWN"; transcript_name "NDST2-202"; exon_number "7"; exon_id "ENSE00003704863.1"; talon_gene "29436"; talon_transcript "101154"; talon_exon "476053"; ccdsid "CCDS7335.1"; exon_status "KNOWN"; level "3"; protein_id "ENSP00000299641.5"; source "ENSEMBL"; tag "CCDS";
chr10	ENSEMBL	exon	73805587	73805769	.	-	.	gene_id "ENSG00000166507.17"; transcript_id "ENST00000309979.10"; gene_type "protein_coding"; gene_status "KNOWN"; gene_name "NDST2"; transcript_type "protein_coding"; transcript_status "KNOWN"; transcript_name "NDST2-202"; exon_number "8"; exon_id "ENSE00003708083.1"; talon_gene "29436"; talon_transcript "101154"; talon_exon "476055"; ccdsid "CCDS7335.1"; exon_status "KNOWN"; level "3"; protein_id "ENSP00000299641.5"; source "ENSEMBL"; tag "CCDS";
chr10	ENSEMBL	exon	73804773	73804869	.	-	.	gene_id "ENSG00000166507.17"; transcript_id "ENST00000309979.10"; gene_type "protein_coding"; gene_status "KNOWN"; gene_name "NDST2"; transcript_type "protein_coding"; transcript_status "KNOWN"; transcript_name "NDST2-202"; exon_number "9"; exon_id "ENSE00003703540.1"; talon_gene "29436"; talon_transcript "101154"; talon_exon "476057"; ccdsid "CCDS7335.1"; exon_status "KNOWN"; level "3"; protein_id "ENSP00000299641.5"; source "ENSEMBL"; tag "CCDS";
chr10	ENSEMBL	exon	73803893	73804016	.	-	.	gene_id "ENSG00000166507.17"; transcript_id "ENST00000309979.10"; gene_type "protein_coding"; gene_status "KNOWN"; gene_name "NDST2"; transcript_type "protein_coding"; transcript_status "KNOWN"; transcript_name "NDST2-202"; exon_number "10"; exon_id "ENSE00003710586.1"; talon_gene "29436"; talon_transcript "101154"; talon_exon "476059"; ccdsid "CCDS7335.1"; exon_status "KNOWN"; level "3"; protein_id "ENSP00000299641.5"; source "ENSEMBL"; tag "CCDS";
chr10	ENSEMBL	exon	73803574	73803748	.	-	.	gene_id "ENSG00000166507.17"; transcript_id "ENST00000309979.10"; gene_type "protein_coding"; gene_status "KNOWN"; gene_name "NDST2"; transcript_type "protein_coding"; transcript_status "KNOWN"; transcript_name "NDST2-202"; exon_number "11"; exon_id "ENSE00003708643.1"; talon_gene "29436"; talon_transcript "101154"; talon_exon "476061"; ccdsid "CCDS7335.1"; exon_status "KNOWN"; level "3"; protein_id "ENSP00000299641.5"; source "ENSEMBL"; tag "CCDS";
chr10	ENSEMBL	exon	73803189	73803359	.	-	.	gene_id "ENSG00000166507.17"; transcript_id "ENST00000309979.10"; gene_type "protein_coding"; gene_status "KNOWN"; gene_name "NDST2"; transcript_type "protein_coding"; transcript_status "KNOWN"; transcript_name "NDST2-202"; exon_number "12"; exon_id "ENSE00003703594.1"; talon_gene "29436"; talon_transcript "101154"; talon_exon "476063"; ccdsid "CCDS7335.1"; exon_status "KNOWN"; level "3"; protein_id "ENSP00000299641.5"; source "ENSEMBL"; tag "CCDS";
chr10	HAVANA	exon	73802972	73803081	.	-	.	gene_id "ENSG00000166507.17"; transcript_id "ENST00000309979.10"; gene_type "protein_coding"; gene_status "KNOWN"; gene_name "NDST2"; transcript_type "protein_coding"; transcript_status "KNOWN"; transcript_name "NDST2-202"; exon_number "13"; exon_id "ENSE00001183932.1"; talon_gene "29436"; talon_transcript "101154"; talon_exon "476075"; ccdsid "CCDS7335.1"; exon_status "KNOWN"; level "2"; protein_id "ENSP00000310657.6"; source "HAVANA"; tag "CCDS";
chr10	ENSEMBL	exon	73802674	73802776	.	-	.	gene_id "ENSG00000166507.17"; transcript_id "ENST00000309979.10"; gene_type "protein_coding"; gene_status "KNOWN"; gene_name "NDST2"; transcript_type "protein_coding"; transcript_status "KNOWN"; transcript_name "NDST2-202"; exon_number "14"; exon_id "ENSE00003484545.1"; talon_gene "29436"; talon_transcript "101154"; talon_exon "476071"; ccdsid "CCDS7335.1"; exon_status "KNOWN"; level "3"; protein_id "ENSP00000299641.5"; source "ENSEMBL"; tag "CCDS";
chr10	HAVANA	exon	73801911	73802576	.	-	.	gene_id "ENSG00000166507.17"; transcript_id "ENST00000309979.10"; gene_type "protein_coding"; gene_status "KNOWN"; gene_name "NDST2"; transcript_type "protein_coding"; transcript_status "KNOWN"; transcript_name "NDST2-202"; exon_number "15"; exon_id "ENSE00001103674.4"; talon_gene "29436"; talon_transcript "101154"; talon_exon "476078"; ccdsid "CCDS7335.1"; exon_status "KNOWN"; level "2"; protein_id "ENSP00000310657.6"; source "HAVANA"; tag "CCDS";
chr10	TALON	transcript	73801911	73802576	.	-	.	gene_id "ENSG00000166507.17"; transcript_id "ENCODEHT000682998"; gene_name "NDST2"; gene_status "KNOWN"; gene_type "protein_coding"; transcript_status "NOVEL"; transcript_name "ENCODEHT000682998"; talon_gene "29436"; talon_transcript "682998"; ISM_to_IDs "101153,101154"; ISM_transcript "TRUE";
chr10	HAVANA	exon	73801911	73802576	.	-	.	gene_id "ENSG00000166507.17"; transcript_id "ENCODEHT000682998"; gene_type "protein_coding"; gene_status "KNOWN"; gene_name "NDST2"; transcript_status "NOVEL"; transcript_name "ENCODEHT000682998"; exon_number "1"; exon_id "ENSE00001103674.4"; talon_gene "29436"; talon_transcript "682998"; talon_exon "476078"; ccdsid "CCDS7335.1"; exon_status "KNOWN"; level "2"; protein_id "ENSP00000310657.6"; source "HAVANA"; tag "CCDS";
chr10	HAVANA	transcript	73810684	73811798	.	-	.	gene_id "ENSG00000166507.17"; transcript_id "ENST00000398701.2"; gene_name "NDST2"; gene_status "KNOWN"; gene_type "protein_coding"; transcript_type "processed_transcript"; transcript_status "KNOWN"; transcript_name "NDST2-203"; talon_gene "29436"; talon_transcript "101159"; havana_transcript "OTTHUMT00000048707.1"; level "2"; source "HAVANA"; transcript_support_level "2";
chr10	HAVANA	exon	73811474	73811798	.	-	.	gene_id "ENSG00000166507.17"; transcript_id "ENST00000398701.2"; gene_type "protein_coding"; gene_status "KNOWN"; gene_name "NDST2"; transcript_type "processed_transcript"; transcript_status "KNOWN"; transcript_name "NDST2-203"; exon_number "1"; exon_id "ENSE00001534413.2"; talon_gene "29436"; talon_transcript "101159"; talon_exon "476089"; exon_status "KNOWN"; level "2"; source "HAVANA";
chr10	HAVANA	exon	73810684	73810903	.	-	.	gene_id "ENSG00000166507.17"; transcript_id "ENST00000398701.2"; gene_type "protein_coding"; gene_status "KNOWN"; gene_name "NDST2"; transcript_type "processed_transcript"; transcript_status "KNOWN"; transcript_name "NDST2-203"; exon_number "2"; exon_id "ENSE00001534411.2"; talon_gene "29436"; talon_transcript "101159"; talon_exon "476090"; exon_status "KNOWN"; level "2"; source "HAVANA";
chr10	HAVANA	gene	73911157	73917497	.	+	.	gene_id "ENSG00000122861.15"; gene_name "PLAU"; gene_status "KNOWN"; gene_type "protein_coding"; talon_gene "29440"; havana_gene "OTTHUMG00000018494.5"; level "2";
chr10	HAVANA	transcript	73911157	73917497	.	+	.	gene_id "ENSG00000122861.15"; transcript_id "ENST00000372764.3"; gene_name "PLAU"; gene_status "KNOWN"; gene_type "protein_coding"; transcript_type "protein_coding"; transcript_status "KNOWN"; transcript_name "PLAU-201"; talon_gene "29440"; talon_transcript "101180"; ccdsid "CCDS7339.1"; havana_transcript "OTTHUMT00000048727.1"; level "2"; protein_id "ENSP00000361850.3"; source "HAVANA"; tag "CCDS"; transcript_support_level "1";
chr10	HAVANA	exon	73911157	73911218	.	+	.	gene_id "ENSG00000122861.15"; transcript_id "ENST00000372764.3"; gene_type "protein_coding"; gene_status "KNOWN"; gene_name "PLAU"; transcript_type "protein_coding"; transcript_status "KNOWN"; transcript_name "PLAU-201"; exon_number "1"; exon_id "ENSE00001820360.1"; talon_gene "29440"; talon_transcript "101180"; talon_exon "476211"; ccdsid "CCDS7339.1"; exon_status "KNOWN"; level "2"; protein_id "ENSP00000361850.3"; source "HAVANA"; tag "CCDS";
chr10	HAVANA	exon	73911525	73911612	.	+	.	gene_id "ENSG00000122861.15"; transcript_id "ENST00000372764.3"; gene_type "protein_coding"; gene_status "KNOWN"; gene_name "PLAU"; transcript_type "protein_coding"; transcript_status "KNOWN"; transcript_name "PLAU-201"; exon_number "2"; exon_id "ENSE00003571253.1"; talon_gene "29440"; talon_transcript "101180"; talon_exon "476181"; ccdsid "CCDS7339.1"; exon_status "KNOWN"; level "2"; protein_id "ENSP00000474318.1"; source "HAVANA"; tag "cds_end_NF";
chr10	HAVANA	exon	73912041	73912068	.	+	.	gene_id "ENSG00000122861.15"; transcript_id "ENST00000372764.3"; gene_type "protein_coding"; gene_status "KNOWN"; gene_name "PLAU"; transcript_type "protein_coding"; transcript_status "KNOWN"; transcript_name "PLAU-201"; exon_number "3"; exon_id "ENSE00003688080.1"; talon_gene "29440"; talon_transcript "101180"; talon_exon "476183"; ccdsid "CCDS7339.1"; exon_status "KNOWN"; level "2"; protein_id "ENSP00000474318.1"; source "HAVANA"; tag "cds_end_NF";
chr10	ENSEMBL	exon	73912215	73912322	.	+	.	gene_id "ENSG00000122861.15"; transcript_id "ENST00000372764.3"; gene_type "protein_coding"; gene_status "KNOWN"; gene_name "PLAU"; transcript_type "protein_coding"; transcript_status "KNOWN"; transcript_name "PLAU-201"; exon_number "4"; exon_id "ENSE00003580953.1"; talon_gene "29440"; talon_transcript "101180"; talon_exon "476185"; ccdsid "CCDS7339.1"; exon_status "KNOWN"; level "3"; protein_id "ENSP00000388474.1"; source "ENSEMBL"; tag "CCDS";
chr10	HAVANA	exon	73912924	73913098	.	+	.	gene_id "ENSG00000122861.15"; transcript_id "ENST00000372764.3"; gene_type "protein_coding"; gene_status "KNOWN"; gene_name "PLAU"; transcript_type "protein_coding"; transcript_status "KNOWN"; transcript_name "PLAU-201"; exon_number "5"; exon_id "ENSE00003681559.1"; talon_gene "29440"; talon_transcript "101180"; talon_exon "476195"; ccdsid "CCDS7339.1"; exon_status "KNOWN"; level "2"; protein_id "ENSP00000361850.3"; source "HAVANA"; tag "CCDS";
chr10	HAVANA	exon	73913290	73913381	.	+	.	gene_id "ENSG00000122861.15"; transcript_id "ENST00000372764.3"; gene_type "protein_coding"; gene_status "KNOWN"; gene_name "PLAU"; transcript_type "protein_coding"; transcript_status "KNOWN"; transcript_name "PLAU-201"; exon_number "6"; exon_id "ENSE00003538856.1"; talon_gene "29440"; talon_transcript "101180"; talon_exon "476197"; ccdsid "CCDS7339.1"; exon_status "KNOWN"; level "2"; protein_id "ENSP00000361850.3"; source "HAVANA"; tag "CCDS";
chr10	HAVANA	exon	73913539	73913758	.	+	.	gene_id "ENSG00000122861.15"; transcript_id "ENST00000372764.3"; gene_type "protein_coding"; gene_status "KNOWN"; gene_name "PLAU"; transcript_type "protein_coding"; transcript_status "KNOWN"; transcript_name "PLAU-201"; exon_number "7"; exon_id "ENSE00001169184.1"; talon_gene "29440"; talon_transcript "101180"; talon_exon "476199"; ccdsid "CCDS7339.1"; exon_status "KNOWN"; level "2"; protein_id "ENSP00000361850.3"; source "HAVANA"; tag "CCDS";
chr10	HAVANA	exon	73913980	73914128	.	+	.	gene_id "ENSG00000122861.15"; transcript_id "ENST00000372764.3"; gene_type "protein_coding"; gene_status "KNOWN"; gene_name "PLAU"; transcript_type "protein_coding"; transcript_status "KNOWN"; transcript_name "PLAU-201"; exon_number "8"; exon_id "ENSE00001169178.1"; talon_gene "29440"; talon_transcript "101180"; talon_exon "476201"; ccdsid "CCDS7339.1"; exon_status "KNOWN"; level "2"; protein_id "ENSP00000361850.3"; source "HAVANA"; tag "CCDS";
chr10	HAVANA	exon	73914776	73914916	.	+	.	gene_id "ENSG00000122861.15"; transcript_id "ENST00000372764.3"; gene_type "protein_coding"; gene_status "KNOWN"; gene_name "PLAU"; transcript_type "protein_coding"; transcript_status "KNOWN"; transcript_name "PLAU-201"; exon_number "9"; exon_id "ENSE00001169173.1"; talon_gene "29440"; talon_transcript "101180"; talon_exon "476203"; ccdsid "CCDS7339.1"; exon_status "KNOWN"; level "2"; protein_id "ENSP00000361850.3"; source "HAVANA"; tag "CCDS";
chr10	HAVANA	exon	73915251	73915399	.	+	.	gene_id "ENSG00000122861.15"; transcript_id "ENST00000372764.3"; gene_type "protein_coding"; gene_status "KNOWN"; gene_name "PLAU"; transcript_type "protein_coding"; transcript_status "KNOWN"; transcript_name "PLAU-201"; exon_number "10"; exon_id "ENSE00001169164.1"; talon_gene "29440"; talon_transcript "101180"; talon_exon "476205"; ccdsid "CCDS7339.1"; exon_status "KNOWN"; level "2"; protein_id "ENSP00000361850.3"; source "HAVANA"; tag "CCDS";
chr10	HAVANA	exon	73916389	73917497	.	+	.	gene_id "ENSG00000122861.15"; transcript_id "ENST00000372764.3"; gene_type "protein_coding"; gene_status "KNOWN"; gene_name "PLAU"; transcript_type "protein_coding"; transcript_status "KNOWN"; transcript_name "PLAU-201"; exon_number "11"; exon_id "ENSE00001892698.1"; talon_gene "29440"; talon_transcript "101180"; talon_exon "476212"; ccdsid "CCDS7339.1"; exon_status "KNOWN"; level "2"; protein_id "ENSP00000361850.3"; source "HAVANA"; tag "CCDS";
chr10	HAVANA	gene	73998114	74121363	.	+	.	gene_id "ENSG00000035403.17"; gene_name "VCL"; gene_status "KNOWN"; gene_type "protein_coding"; talon_gene "29442"; havana_gene "OTTHUMG00000018498.4"; level "2"; tag "overlapping_locus";
chr10	HAVANA	transcript	73998114	74121363	.	+	.	gene_id "ENSG00000035403.17"; transcript_id "ENST00000372755.7"; gene_name "VCL"; gene_status "KNOWN"; gene_type "protein_coding"; transcript_type "protein_coding"; transcript_status "KNOWN"; transcript_name "VCL-202"; talon_gene "29442"; talon_transcript "101186"; ccdsid "CCDS7340.1"; havana_transcript "OTTHUMT00000048751.2"; level "2"; protein_id "ENSP00000361841.3"; source "HAVANA"; tag "CCDS"; transcript_support_level "1";
chr10	HAVANA	exon	73998114	73998375	.	+	.	gene_id "ENSG00000035403.17"; transcript_id "ENST00000372755.7"; gene_type "protein_coding"; gene_status "KNOWN"; gene_name "VCL"; transcript_type "protein_coding"; transcript_status "KNOWN"; transcript_name "VCL-202"; exon_number "1"; exon_id "ENSE00002288595.1"; talon_gene "29442"; talon_transcript "101186"; talon_exon "476269"; ccdsid "CCDS7341.1"; exon_status "KNOWN"; level "2"; protein_id "ENSP00000485551.1"; source "HAVANA"; tag "CCDS";
chr10	HAVANA	exon	74043083	74043153	.	+	.	gene_id "ENSG00000035403.17"; transcript_id "ENST00000372755.7"; gene_type "protein_coding"; gene_status "KNOWN"; gene_name "VCL"; transcript_type "protein_coding"; transcript_status "KNOWN"; transcript_name "VCL-202"; exon_number "2"; exon_id "ENSE00003527818.1"; talon_gene "29442"; talon_transcript "101186"; talon_exon "476230"; ccdsid "CCDS7341.1"; exon_status "KNOWN"; level "2"; protein_id "ENSP00000211998.4"; source "HAVANA"; tag "CCDS";
chr10	HAVANA	exon	74070670	74070820	.	+	.	gene_id "ENSG00000035403.17"; transcript_id "ENST00000372755.7"; gene_type "protein_coding"; gene_status "KNOWN"; gene_name "VCL"; transcript_type "protein_coding"; transcript_status "KNOWN"; transcript_name "VCL-202"; exon_number "3"; exon_id "ENSE00003759328.1"; talon_gene "29442"; talon_transcript "101186"; talon_exon "476232"; ccdsid "CCDS7341.1"; exon_status "KNOWN"; level "2"; protein_id "ENSP00000485551.1"; source "HAVANA"; tag "CCDS";
chr10	HAVANA	exon	74070975	74071083	.	+	.	gene_id "ENSG00000035403.17"; transcript_id "ENST00000372755.7"; gene_type "protein_coding"; gene_status "KNOWN"; gene_name "VCL"; transcript_type "protein_coding"; transcript_status "KNOWN"; transcript_name "VCL-202"; exon_number "4"; exon_id "ENSE00003758981.1"; talon_gene "29442"; talon_transcript "101186"; talon_exon "476234"; ccdsid "CCDS7341.1"; exon_status "KNOWN"; level "2"; protein_id "ENSP00000485551.1"; source "HAVANA"; tag "CCDS";
chr10	HAVANA	exon	74072730	74072852	.	+	.	gene_id "ENSG00000035403.17"; transcript_id "ENST00000372755.7"; gene_type "protein_coding"; gene_status "KNOWN"; gene_name "VCL"; transcript_type "protein_coding"; transcript_status "KNOWN"; transcript_name "VCL-202"; exon_number "5"; exon_id "ENSE00003756512.1"; talon_gene "29442"; talon_transcript "101186"; talon_exon "476236"; ccdsid "CCDS7341.1"; exon_status "KNOWN"; level "2"; protein_id "ENSP00000485551.1"; source "HAVANA"; tag "CCDS";
chr10	HAVANA	exon	74074743	74074903	.	+	.	gene_id "ENSG00000035403.17"; transcript_id "ENST00000372755.7"; gene_type "protein_coding"; gene_status "KNOWN"; gene_name "VCL"; transcript_type "protein_coding"; transcript_status "KNOWN"; transcript_name "VCL-202"; exon_number "6"; exon_id "ENSE00003755489.1"; talon_gene "29442"; talon_transcript "101186"; talon_exon "476271"; ccdsid "CCDS7341.1"; exon_status "KNOWN"; level "2"; protein_id "ENSP00000485551.1"; source "HAVANA"; tag "CCDS";
chr10	HAVANA	exon	74082454	74082544	.	+	.	gene_id "ENSG00000035403.17"; transcript_id "ENST00000372755.7"; gene_type "protein_coding"; gene_status "KNOWN"; gene_name "VCL"; transcript_type "protein_coding"; transcript_status "KNOWN"; transcript_name "VCL-202"; exon_number "7"; exon_id "ENSE00003760360.1"; talon_gene "29442"; talon_transcript "101186"; talon_exon "476240"; ccdsid "CCDS7341.1"; exon_status "KNOWN"; level "2"; protein_id "ENSP00000485551.1"; source "HAVANA"; tag "CCDS";
chr10	HAVANA	exon	74083366	74083513	.	+	.	gene_id "ENSG00000035403.17"; transcript_id "ENST00000372755.7"; gene_type "protein_coding"; gene_status "KNOWN"; gene_name "VCL"; transcript_type "protein_coding"; transcript_status "KNOWN"; transcript_name "VCL-202"; exon_number "8"; exon_id "ENSE00003759724.1"; talon_gene "29442"; talon_transcript "101186"; talon_exon "476242"; ccdsid "CCDS7341.1"; exon_status "KNOWN"; level "2"; protein_id "ENSP00000485551.1"; source "HAVANA"; tag "CCDS";
chr10	HAVANA	exon	74089196	74089349	.	+	.	gene_id "ENSG00000035403.17"; transcript_id "ENST00000372755.7"; gene_type "protein_coding"; gene_status "KNOWN"; gene_name "VCL"; transcript_type "protein_coding"; transcript_status "KNOWN"; transcript_name "VCL-202"; exon_number "9"; exon_id "ENSE00003759050.1"; talon_gene "29442"; talon_transcript "101186"; talon_exon "476244"; ccdsid "CCDS7341.1"; exon_status "KNOWN"; level "2"; protein_id "ENSP00000485551.1"; source "HAVANA"; tag "CCDS";
chr10	HAVANA	exon	74090023	74090198	.	+	.	gene_id "ENSG00000035403.17"; transcript_id "ENST00000372755.7"; gene_type "protein_coding"; gene_status "KNOWN"; gene_name "VCL"; transcript_type "protein_coding"; transcript_status "KNOWN"; transcript_name "VCL-202"; exon_number "10"; exon_id "ENSE00003757870.1"; talon_gene "29442"; talon_transcript "101186"; talon_exon "476246"; ccdsid "CCDS7341.1"; exon_status "KNOWN"; level "2"; protein_id "ENSP00000485551.1"; source "HAVANA"; tag "CCDS";
chr10	HAVANA	exon	74094271	74094461	.	+	.	gene_id "ENSG00000035403.17"; transcript_id "ENST00000372755.7"; gene_type "protein_coding"; gene_status "KNOWN"; gene_name "VCL"; transcript_type "protein_coding"; transcript_status "KNOWN"; transcript_name "VCL-202"; exon_number "11"; exon_id "ENSE00003755305.1"; talon_gene "29442"; talon_transcript "101186"; talon_exon "476248"; ccdsid "CCDS7341.1"; exon_status "KNOWN"; level "2"; protein_id "ENSP00000485551.1"; source "HAVANA"; tag "CCDS";
chr10	HAVANA	exon	74095656	74095855	.	+	.	gene_id "ENSG00000035403.17"; transcript_id "ENST00000372755.7"; gene_type "protein_coding"; gene_status "KNOWN"; gene_name "VCL"; transcript_type "protein_coding"; transcript_status "KNOWN"; transcript_name "VCL-202"; exon_number "12"; exon_id "ENSE00003758334.1"; talon_gene "29442"; talon_transcript "101186"; talon_exon "476250"; ccdsid "CCDS7341.1"; exon_status "KNOWN"; level "2"; protein_id "ENSP00000485551.1"; source "HAVANA"; tag "CCDS";
chr10	HAVANA	exon	74097204	74097332	.	+	.	gene_id "ENSG00000035403.17"; transcript_id "ENST00000372755.7"; gene_type "protein_coding"; gene_status "KNOWN"; gene_name "VCL"; transcript_type "protein_coding"; transcript_status "KNOWN"; transcript_name "VCL-202"; exon_number "13"; exon_id "ENSE00003758627.1"; talon_gene "29442"; talon_transcript "101186"; talon_exon "476252"; ccdsid "CCDS7341.1"; exon_status "KNOWN"; level "2"; protein_id "ENSP00000485551.1"; source "HAVANA"; tag "CCDS";
chr10	HAVANA	exon	74100948	74101097	.	+	.	gene_id "ENSG00000035403.17"; transcript_id "ENST00000372755.7"; gene_type "protein_coding"; gene_status "KNOWN"; gene_name "VCL"; transcript_type "protein_coding"; transcript_status "KNOWN"; transcript_name "VCL-202"; exon_number "14"; exon_id "ENSE00003755830.1"; talon_gene "29442"; talon_transcript "101186"; talon_exon "476254"; ccdsid "CCDS7341.1"; exon_status "KNOWN"; level "2"; protein_id "ENSP00000485551.1"; source "HAVANA"; tag "CCDS";
chr10	HAVANA	exon	74103820	74103928	.	+	.	gene_id "ENSG00000035403.17"; transcript_id "ENST00000372755.7"; gene_type "protein_coding"; gene_status "KNOWN"; gene_name "VCL"; transcript_type "protein_coding"; transcript_status "KNOWN"; transcript_name "VCL-202"; exon_number "15"; exon_id "ENSE00003498898.1"; talon_gene "29442"; talon_transcript "101186"; talon_exon "476256"; ccdsid "CCDS7341.1"; exon_status "KNOWN"; level "2"; protein_id "ENSP00000485551.1"; source "HAVANA"; tag "CCDS";
chr10	HAVANA	exon	74105051	74105353	.	+	.	gene_id "ENSG00000035403.17"; transcript_id "ENST00000372755.7"; gene_type "protein_coding"; gene_status "KNOWN"; gene_name "VCL"; transcript_type "protein_coding"; transcript_status "KNOWN"; transcript_name "VCL-202"; exon_number "16"; exon_id "ENSE00003757884.1"; talon_gene "29442"; talon_transcript "101186"; talon_exon "476258"; ccdsid "CCDS7341.1"; exon_status "KNOWN"; level "2"; protein_id "ENSP00000485551.1"; source "HAVANA"; tag "CCDS";
chr10	HAVANA	exon	74107230	74107354	.	+	.	gene_id "ENSG00000035403.17"; transcript_id "ENST00000372755.7"; gene_type "protein_coding"; gene_status "KNOWN"; gene_name "VCL"; transcript_type "protein_coding"; transcript_status "KNOWN"; transcript_name "VCL-202"; exon_number "17"; exon_id "ENSE00003649669.1"; talon_gene "29442"; talon_transcript "101186"; talon_exon "476260"; ccdsid "CCDS7341.1"; exon_status "KNOWN"; level "2"; protein_id "ENSP00000485551.1"; source "HAVANA"; tag "CCDS";
chr10	HAVANA	exon	74108971	74109156	.	+	.	gene_id "ENSG00000035403.17"; transcript_id "ENST00000372755.7"; gene_type "protein_coding"; gene_status "KNOWN"; gene_name "VCL"; transcript_type "protein_coding"; transcript_status "KNOWN"; transcript_name "VCL-202"; exon_number "18"; exon_id "ENSE00003756818.1"; talon_gene "29442"; talon_transcript "101186"; talon_exon "476262"; ccdsid "CCDS7341.1"; exon_status "KNOWN"; level "2"; protein_id "ENSP00000485551.1"; source "HAVANA"; tag "CCDS";
chr10	HAVANA	exon	74114184	74114387	.	+	.	gene_id "ENSG00000035403.17"; transcript_id "ENST00000372755.7"; gene_type "protein_coding"; gene_status "KNOWN"; gene_name "VCL"; transcript_type "protein_coding"; transcript_status "KNOWN"; transcript_name "VCL-202"; exon_number "19"; exon_id "ENSE00003757323.1"; talon_gene "29442"; talon_transcript "101186"; talon_exon "476264"; ccdsid "CCDS7341.1"; exon_status "KNOWN"; level "2"; protein_id "ENSP00000485551.1"; source "HAVANA"; tag "CCDS";
chr10	HAVANA	exon	74114795	74114899	.	+	.	gene_id "ENSG00000035403.17"; transcript_id "ENST00000372755.7"; gene_type "protein_coding"; gene_status "KNOWN"; gene_name "VCL"; transcript_type "protein_coding"; transcript_status "KNOWN"; transcript_name "VCL-202"; exon_number "20"; exon_id "ENSE00003758637.1"; talon_gene "29442"; talon_transcript "101186"; talon_exon "476266"; ccdsid "CCDS7341.1"; exon_status "KNOWN"; level "2"; protein_id "ENSP00000485551.1"; source "HAVANA"; tag "CCDS";
chr10	HAVANA	exon	74118023	74121363	.	+	.	gene_id "ENSG00000035403.17"; transcript_id "ENST00000372755.7"; gene_type "protein_coding"; gene_status "KNOWN"; gene_name "VCL"; transcript_type "protein_coding"; transcript_status "KNOWN"; transcript_name "VCL-202"; exon_number "21"; exon_id "ENSE00003154528.2"; talon_gene "29442"; talon_transcript "101186"; talon_exon "476278"; ccdsid "CCDS7340.1"; exon_status "KNOWN"; level "2"; protein_id "ENSP00000361841.3"; source "HAVANA"; tag "CCDS";
chr10	HAVANA	gene	74120255	74151063	.	-	.	gene_id "ENSG00000185009.12"; gene_name "AP3M1"; gene_status "KNOWN"; gene_type "protein_coding"; talon_gene "29444"; havana_gene "OTTHUMG00000018497.2"; level "2";
chr10	HAVANA	transcript	74120255	74151063	.	-	.	gene_id "ENSG00000185009.12"; transcript_id "ENST00000355264.8"; gene_name "AP3M1"; gene_status "KNOWN"; gene_type "protein_coding"; transcript_type "protein_coding"; transcript_status "KNOWN"; transcript_name "AP3M1-201"; talon_gene "29444"; talon_transcript "101191"; ccdsid "CCDS7342.1"; havana_transcript "OTTHUMT00000048747.2"; level "2"; protein_id "ENSP00000347408.4"; source "HAVANA"; tag "CCDS"; transcript_support_level "1";
chr10	HAVANA	exon	74150755	74151063	.	-	.	gene_id "ENSG00000185009.12"; transcript_id "ENST00000355264.8"; gene_type "protein_coding"; gene_status "KNOWN"; gene_name "AP3M1"; transcript_type "protein_coding"; transcript_status "KNOWN"; transcript_name "AP3M1-201"; exon_number "1"; exon_id "ENSE00001458547.3"; talon_gene "29444"; talon_transcript "101191"; talon_exon "476291"; ccdsid "CCDS7342.1"; exon_status "KNOWN"; level "2"; protein_id "ENSP00000347408.4"; source "HAVANA"; tag "CCDS";
chr10	HAVANA	exon	74138107	74138382	.	-	.	gene_id "ENSG00000185009.12"; transcript_id "ENST00000355264.8"; gene_type "protein_coding"; gene_status "KNOWN"; gene_name "AP3M1"; transcript_type "protein_coding"; transcript_status "KNOWN"; transcript_name "AP3M1-201"; exon_number "2"; exon_id "ENSE00001458546.1"; talon_gene "29444"; talon_transcript "101191"; talon_exon "476293"; ccdsid "CCDS7342.1"; exon_status "KNOWN"; level "2"; protein_id "ENSP00000347408.4"; source "HAVANA"; tag "CCDS";
chr10	HAVANA	exon	74136632	74136803	.	-	.	gene_id "ENSG00000185009.12"; transcript_id "ENST00000355264.8"; gene_type "protein_coding"; gene_status "KNOWN"; gene_name "AP3M1"; transcript_type "protein_coding"; transcript_status "KNOWN"; transcript_name "AP3M1-201"; exon_number "3"; exon_id "ENSE00001297090.1"; talon_gene "29444"; talon_transcript "101191"; talon_exon "476295"; ccdsid "CCDS7342.1"; exon_status "KNOWN"; level "2"; protein_id "ENSP00000347408.4"; source "HAVANA"; tag "CCDS";
chr10	HAVANA	exon	74134027	74134164	.	-	.	gene_id "ENSG00000185009.12"; transcript_id "ENST00000355264.8"; gene_type "protein_coding"; gene_status "KNOWN"; gene_name "AP3M1"; transcript_type "protein_coding"; transcript_status "KNOWN"; transcript_name "AP3M1-201"; exon_number "4"; exon_id "ENSE00001325096.1"; talon_gene "29444"; talon_transcript "101191"; talon_exon "476297"; ccdsid "CCDS7342.1"; exon_status "KNOWN"; level "2"; protein_id "ENSP00000347408.4"; source "HAVANA"; tag "CCDS";
chr10	HAVANA	exon	74129907	74129992	.	-	.	gene_id "ENSG00000185009.12"; transcript_id "ENST00000355264.8"; gene_type "protein_coding"; gene_status "KNOWN"; gene_name "AP3M1"; transcript_type "protein_coding"; transcript_status "KNOWN"; transcript_name "AP3M1-201"; exon_number "5"; exon_id "ENSE00001295813.1"; talon_gene "29444"; talon_transcript "101191"; talon_exon "476299"; ccdsid "CCDS7342.1"; exon_status "KNOWN"; level "2"; protein_id "ENSP00000347408.4"; source "HAVANA"; tag "CCDS";
chr10	HAVANA	exon	74129108	74129241	.	-	.	gene_id "ENSG00000185009.12"; transcript_id "ENST00000355264.8"; gene_type "protein_coding"; gene_status "KNOWN"; gene_name "AP3M1"; transcript_type "protein_coding"; transcript_status "KNOWN"; transcript_name "AP3M1-201"; exon_number "6"; exon_id "ENSE00001306310.1"; talon_gene "29444"; talon_transcript "101191"; talon_exon "476301"; ccdsid "CCDS7342.1"; exon_status "KNOWN"; level "2"; protein_id "ENSP00000347408.4"; source "HAVANA"; tag "CCDS";
chr10	HAVANA	exon	74126148	74126355	.	-	.	gene_id "ENSG00000185009.12"; transcript_id "ENST00000355264.8"; gene_type "protein_coding"; gene_status "KNOWN"; gene_name "AP3M1"; transcript_type "protein_coding"; transcript_status "KNOWN"; transcript_name "AP3M1-201"; exon_number "7"; exon_id "ENSE00001328145.1"; talon_gene "29444"; talon_transcript "101191"; talon_exon "476303"; ccdsid "CCDS7342.1"; exon_status "KNOWN"; level "2"; protein_id "ENSP00000347408.4"; source "HAVANA"; tag "CCDS";
chr10	HAVANA	exon	74124380	74124524	.	-	.	gene_id "ENSG00000185009.12"; transcript_id "ENST00000355264.8"; gene_type "protein_coding"; gene_status "KNOWN"; gene_name "AP3M1"; transcript_type "protein_coding"; transcript_status "KNOWN"; transcript_name "AP3M1-201"; exon_number "8"; exon_id "ENSE00001305036.1"; talon_gene "29444"; talon_transcript "101191"; talon_exon "476305"; ccdsid "CCDS7342.1"; exon_status "KNOWN"; level "2"; protein_id "ENSP00000347408.4"; source "HAVANA"; tag "CCDS";
chr10	HAVANA	exon	74120255	74123910	.	-	.	gene_id "ENSG00000185009.12"; transcript_id "ENST00000355264.8"; gene_type "protein_coding"; gene_status "KNOWN"; gene_name "AP3M1"; transcript_type "protein_coding"; transcript_status "KNOWN"; transcript_name "AP3M1-201"; exon_number "9"; exon_id "ENSE00001869618.2"; talon_gene "29444"; talon_transcript "101191"; talon_exon "476307"; ccdsid "CCDS7342.1"; exon_status "KNOWN"; level "2"; protein_id "ENSP00000347408.4"; source "HAVANA"; tag "CCDS";
chr10	HAVANA	gene	74151229	74709303	.	+	.	gene_id "ENSG00000156110.13"; gene_name "ADK"; gene_status "KNOWN"; gene_type "protein_coding"; talon_gene "29445"; havana_gene "OTTHUMG00000018506.2"; level "2"; tag "overlapping_locus";
chr10	HAVANA	transcript	74151229	74708475	.	+	.	gene_id "ENSG00000156110.13"; transcript_id "ENST00000286621.6"; gene_name "ADK"; gene_status "KNOWN"; gene_type "protein_coding"; transcript_type "protein_coding"; transcript_status "KNOWN"; transcript_name "ADK-201"; talon_gene "29445"; talon_transcript "101196"; ccdsid "CCDS7343.1"; havana_transcript "OTTHUMT00000048763.1"; level "2"; protein_id "ENSP00000286621.2"; source "HAVANA"; tag "CCDS"; transcript_support_level "1";
chr10	HAVANA	exon	74151229	74151343	.	+	.	gene_id "ENSG00000156110.13"; transcript_id "ENST00000286621.6"; gene_type "protein_coding"; gene_status "KNOWN"; gene_name "ADK"; transcript_type "protein_coding"; transcript_status "KNOWN"; transcript_name "ADK-201"; exon_number "1"; exon_id "ENSE00001248887.3"; talon_gene "29445"; talon_transcript "101196"; talon_exon "476337"; ccdsid "CCDS7343.1"; exon_status "KNOWN"; level "2"; protein_id "ENSP00000286621.2"; source "HAVANA"; tag "CCDS";
chr10	HAVANA	exon	74200764	74200838	.	+	.	gene_id "ENSG00000156110.13"; transcript_id "ENST00000286621.6"; gene_type "protein_coding"; gene_status "KNOWN"; gene_name "ADK"; transcript_type "protein_coding"; transcript_status "KNOWN"; transcript_name "ADK-201"; exon_number "2"; exon_id "ENSE00003553900.1"; talon_gene "29445"; talon_transcript "101196"; talon_exon "476320"; ccdsid "CCDS7343.1"; exon_status "KNOWN"; level "2"; protein_id "ENSP00000286621.2"; source "HAVANA"; tag "CCDS";
chr10	HAVANA	exon	74224538	74224591	.	+	.	gene_id "ENSG00000156110.13"; transcript_id "ENST00000286621.6"; gene_type "protein_coding"; gene_status "KNOWN"; gene_name "ADK"; transcript_type "protein_coding"; transcript_status "KNOWN"; transcript_name "ADK-201"; exon_number "3"; exon_id "ENSE00003627238.1"; talon_gene "29445"; talon_transcript "101196"; talon_exon "476322"; ccdsid "CCDS7343.1"; exon_status "KNOWN"; level "2"; protein_id "ENSP00000286621.2"; source "HAVANA"; tag "CCDS";
chr10	HAVANA	exon	74314667	74314745	.	+	.	gene_id "ENSG00000156110.13"; transcript_id "ENST00000286621.6"; gene_type "protein_coding"; gene_status "KNOWN"; gene_name "ADK"; transcript_type "protein_coding"; transcript_status "KNOWN"; transcript_name "ADK-201"; exon_number "4"; exon_id "ENSE00001178540.1"; talon_gene "29445"; talon_transcript "101196"; talon_exon "476324"; ccdsid "CCDS7343.1"; exon_status "KNOWN"; level "2"; protein_id "ENSP00000286621.2"; source "HAVANA"; tag "CCDS";
chr10	HAVANA	exon	74394141	74394313	.	+	.	gene_id "ENSG00000156110.13"; transcript_id "ENST00000286621.6"; gene_type "protein_coding"; gene_status "KNOWN"; gene_name "ADK"; transcript_type "protein_coding"; transcript_status "KNOWN"; transcript_name "ADK-201"; exon_number "5"; exon_id "ENSE00001024568.3"; talon_gene "29445"; talon_transcript "101196"; talon_exon "476326"; ccdsid "CCDS7343.1"; exon_status "KNOWN"; level "2"; protein_id "ENSP00000286621.2"; source "HAVANA"; tag "CCDS";
chr10	HAVANA	exon	74398471	74398579	.	+	.	gene_id "ENSG00000156110.13"; transcript_id "ENST00000286621.6"; gene_type "protein_coding"; gene_status "KNOWN"; gene_name "ADK"; transcript_type "protein_coding"; transcript_status "KNOWN"; transcript_name "ADK-201"; exon_number "6"; exon_id "ENSE00001024570.1"; talon_gene "29445"; talon_transcript "101196"; talon_exon "476328"; ccdsid "CCDS7343.1"; exon_status "KNOWN"; level "2"; protein_id "ENSP00000286621.2"; source "HAVANA"; tag "CCDS";
chr10	ENSEMBL	exon	74525256	74525426	.	+	.	gene_id "ENSG00000156110.13"; transcript_id "ENST00000286621.6"; gene_type "protein_coding"; gene_status "KNOWN"; gene_name "ADK"; transcript_type "protein_coding"; transcript_status "KNOWN"; transcript_name "ADK-201"; exon_number "7"; exon_id "ENSE00001310865.2"; talon_gene "29445"; talon_transcript "101196"; talon_exon "476339"; ccdsid "CCDS55717.1"; exon_status "KNOWN"; level "3"; protein_id "ENSP00000438321.1"; source "ENSEMBL"; tag "CCDS";
chr10	HAVANA	exon	74589282	74589317	.	+	.	gene_id "ENSG00000156110.13"; transcript_id "ENST00000286621.6"; gene_type "protein_coding"; gene_status "KNOWN"; gene_name "ADK"; transcript_type "protein_coding"; transcript_status "KNOWN"; transcript_name "ADK-201"; exon_number "8"; exon_id "ENSE00001248835.1"; talon_gene "29445"; talon_transcript "101196"; talon_exon "476330"; ccdsid "CCDS7343.1"; exon_status "KNOWN"; level "2"; protein_id "ENSP00000286621.2"; source "HAVANA"; tag "CCDS";
chr10	HAVANA	exon	74600379	74600493	.	+	.	gene_id "ENSG00000156110.13"; transcript_id "ENST00000286621.6"; gene_type "protein_coding"; gene_status "KNOWN"; gene_name "ADK"; transcript_type "protein_coding"; transcript_status "KNOWN"; transcript_name "ADK-201"; exon_number "9"; exon_id "ENSE00001248829.1"; talon_gene "29445"; talon_transcript "101196"; talon_exon "476332"; ccdsid "CCDS7343.1"; exon_status "KNOWN"; level "2"; protein_id "ENSP00000286621.2"; source "HAVANA"; tag "CCDS";
chr10	HAVANA	exon	74670183	74670269	.	+	.	gene_id "ENSG00000156110.13"; transcript_id "ENST00000286621.6"; gene_type "protein_coding"; gene_status "KNOWN"; gene_name "ADK"; transcript_type "protein_coding"; transcript_status "KNOWN"; transcript_name "ADK-201"; exon_number "10"; exon_id "ENSE00001248825.1"; talon_gene "29445"; talon_transcript "101196"; talon_exon "476334"; ccdsid "CCDS7343.1"; exon_status "KNOWN"; level "2"; protein_id "ENSP00000286621.2"; source "HAVANA"; tag "CCDS";
chr10	HAVANA	exon	74708321	74708475	.	+	.	gene_id "ENSG00000156110.13"; transcript_id "ENST00000286621.6"; gene_type "protein_coding"; gene_status "KNOWN"; gene_name "ADK"; transcript_type "protein_coding"; transcript_status "KNOWN"; transcript_name "ADK-201"; exon_number "11"; exon_id "ENSE00001879300.1"; talon_gene "29445"; talon_transcript "101196"; talon_exon "476341"; ccdsid "CCDS7343.1"; exon_status "KNOWN"; level "2"; protein_id "ENSP00000286621.2"; source "HAVANA"; tag "CCDS";
chr10	HAVANA	transcript	74176686	74709303	.	+	.	gene_id "ENSG00000156110.13"; transcript_id "ENST00000372734.3"; gene_name "ADK"; gene_status "KNOWN"; gene_type "protein_coding"; transcript_type "protein_coding"; transcript_status "KNOWN"; transcript_name "ADK-202"; talon_gene "29445"; talon_transcript "101199"; ccdsid "CCDS7344.1"; havana_transcript "OTTHUMT00000048765.1"; level "2"; protein_id "ENSP00000361819.3"; source "HAVANA"; tag "CCDS"; transcript_support_level "1";
chr10	HAVANA	exon	74176686	74176886	.	+	.	gene_id "ENSG00000156110.13"; transcript_id "ENST00000372734.3"; gene_type "protein_coding"; gene_status "KNOWN"; gene_name "ADK"; transcript_type "protein_coding"; transcript_status "KNOWN"; transcript_name "ADK-202"; exon_number "1"; exon_id "ENSE00001458497.1"; talon_gene "29445"; talon_transcript "101199"; talon_exon "476350"; ccdsid "CCDS7344.1"; exon_status "KNOWN"; level "2"; protein_id "ENSP00000361819.3"; source "HAVANA"; tag "CCDS";
chr10	HAVANA	exon	74200764	74200838	.	+	.	gene_id "ENSG00000156110.13"; transcript_id "ENST00000372734.3"; gene_type "protein_coding"; gene_status "KNOWN"; gene_name "ADK"; transcript_type "protein_coding"; transcript_status "KNOWN"; transcript_name "ADK-202"; exon_number "2"; exon_id "ENSE00003553900.1"; talon_gene "29445"; talon_transcript "101199"; talon_exon "476320"; ccdsid "CCDS7343.1"; exon_status "KNOWN"; level "2"; protein_id "ENSP00000286621.2"; source "HAVANA"; tag "CCDS";
chr10	HAVANA	exon	74224538	74224591	.	+	.	gene_id "ENSG00000156110.13"; transcript_id "ENST00000372734.3"; gene_type "protein_coding"; gene_status "KNOWN"; gene_name "ADK"; transcript_type "protein_coding"; transcript_status "KNOWN"; transcript_name "ADK-202"; exon_number "3"; exon_id "ENSE00003627238.1"; talon_gene "29445"; talon_transcript "101199"; talon_exon "476322"; ccdsid "CCDS7343.1"; exon_status "KNOWN"; level "2"; protein_id "ENSP00000286621.2"; source "HAVANA"; tag "CCDS";
chr10	HAVANA	exon	74314667	74314745	.	+	.	gene_id "ENSG00000156110.13"; transcript_id "ENST00000372734.3"; gene_type "protein_coding"; gene_status "KNOWN"; gene_name "ADK"; transcript_type "protein_coding"; transcript_status "KNOWN"; transcript_name "ADK-202"; exon_number "4"; exon_id "ENSE00001178540.1"; talon_gene "29445"; talon_transcript "101199"; talon_exon "476324"; ccdsid "CCDS7343.1"; exon_status "KNOWN"; level "2"; protein_id "ENSP00000286621.2"; source "HAVANA"; tag "CCDS";
chr10	HAVANA	exon	74394141	74394313	.	+	.	gene_id "ENSG00000156110.13"; transcript_id "ENST00000372734.3"; gene_type "protein_coding"; gene_status "KNOWN"; gene_name "ADK"; transcript_type "protein_coding"; transcript_status "KNOWN"; transcript_name "ADK-202"; exon_number "5"; exon_id "ENSE00001024568.3"; talon_gene "29445"; talon_transcript "101199"; talon_exon "476326"; ccdsid "CCDS7343.1"; exon_status "KNOWN"; level "2"; protein_id "ENSP00000286621.2"; source "HAVANA"; tag "CCDS";
chr10	HAVANA	exon	74398471	74398579	.	+	.	gene_id "ENSG00000156110.13"; transcript_id "ENST00000372734.3"; gene_type "protein_coding"; gene_status "KNOWN"; gene_name "ADK"; transcript_type "protein_coding"; transcript_status "KNOWN"; transcript_name "ADK-202"; exon_number "6"; exon_id "ENSE00001024570.1"; talon_gene "29445"; talon_transcript "101199"; talon_exon "476328"; ccdsid "CCDS7343.1"; exon_status "KNOWN"; level "2"; protein_id "ENSP00000286621.2"; source "HAVANA"; tag "CCDS";
chr10	ENSEMBL	exon	74525256	74525426	.	+	.	gene_id "ENSG00000156110.13"; transcript_id "ENST00000372734.3"; gene_type "protein_coding"; gene_status "KNOWN"; gene_name "ADK"; transcript_type "protein_coding"; transcript_status "KNOWN"; transcript_name "ADK-202"; exon_number "7"; exon_id "ENSE00001310865.2"; talon_gene "29445"; talon_transcript "101199"; talon_exon "476339"; ccdsid "CCDS55717.1"; exon_status "KNOWN"; level "3"; protein_id "ENSP00000438321.1"; source "ENSEMBL"; tag "CCDS";
chr10	HAVANA	exon	74589282	74589317	.	+	.	gene_id "ENSG00000156110.13"; transcript_id "ENST00000372734.3"; gene_type "protein_coding"; gene_status "KNOWN"; gene_name "ADK"; transcript_type "protein_coding"; transcript_status "KNOWN"; transcript_name "ADK-202"; exon_number "8"; exon_id "ENSE00001248835.1"; talon_gene "29445"; talon_transcript "101199"; talon_exon "476330"; ccdsid "CCDS7343.1"; exon_status "KNOWN"; level "2"; protein_id "ENSP00000286621.2"; source "HAVANA"; tag "CCDS";
chr10	HAVANA	exon	74600379	74600493	.	+	.	gene_id "ENSG00000156110.13"; transcript_id "ENST00000372734.3"; gene_type "protein_coding"; gene_status "KNOWN"; gene_name "ADK"; transcript_type "protein_coding"; transcript_status "KNOWN"; transcript_name "ADK-202"; exon_number "9"; exon_id "ENSE00001248829.1"; talon_gene "29445"; talon_transcript "101199"; talon_exon "476332"; ccdsid "CCDS7343.1"; exon_status "KNOWN"; level "2"; protein_id "ENSP00000286621.2"; source "HAVANA"; tag "CCDS";
chr10	HAVANA	exon	74670183	74670269	.	+	.	gene_id "ENSG00000156110.13"; transcript_id "ENST00000372734.3"; gene_type "protein_coding"; gene_status "KNOWN"; gene_name "ADK"; transcript_type "protein_coding"; transcript_status "KNOWN"; transcript_name "ADK-202"; exon_number "10"; exon_id "ENSE00001248825.1"; talon_gene "29445"; talon_transcript "101199"; talon_exon "476334"; ccdsid "CCDS7343.1"; exon_status "KNOWN"; level "2"; protein_id "ENSP00000286621.2"; source "HAVANA"; tag "CCDS";
chr10	HAVANA	exon	74708321	74709303	.	+	.	gene_id "ENSG00000156110.13"; transcript_id "ENST00000372734.3"; gene_type "protein_coding"; gene_status "KNOWN"; gene_name "ADK"; transcript_type "protein_coding"; transcript_status "KNOWN"; transcript_name "ADK-202"; exon_number "11"; exon_id "ENSE00001390313.2"; talon_gene "29445"; talon_transcript "101199"; talon_exon "476351"; ccdsid "CCDS7344.1"; exon_status "KNOWN"; level "2"; protein_id "ENSP00000361819.3"; source "HAVANA"; tag "CCDS";
chr10	HAVANA	gene	75111471	75176831	.	+	.	gene_id "ENSG00000156671.13"; gene_name "SAMD8"; gene_status "KNOWN"; gene_type "protein_coding"; talon_gene "29463"; havana_gene "OTTHUMG00000018515.6"; level "2"; tag "overlapping_locus";
chr10	HAVANA	transcript	75111471	75176831	.	+	.	gene_id "ENSG00000156671.13"; transcript_id "ENST00000372690.7"; gene_name "SAMD8"; gene_status "KNOWN"; gene_type "protein_coding"; transcript_type "protein_coding"; transcript_status "KNOWN"; transcript_name "SAMD8-202"; talon_gene "29463"; talon_transcript "101275"; havana_transcript "OTTHUMT00000048781.2"; level "2"; protein_id "ENSP00000361775.3"; source "HAVANA"; tag "appris_alternative_1"; transcript_support_level "1";
chr10	HAVANA	exon	75111471	75111722	.	+	.	gene_id "ENSG00000156671.13"; transcript_id "ENST00000372690.7"; gene_type "protein_coding"; gene_status "KNOWN"; gene_name "SAMD8"; transcript_type "protein_coding"; transcript_status "KNOWN"; transcript_name "SAMD8-202"; exon_number "1"; exon_id "ENSE00001458404.3"; talon_gene "29463"; talon_transcript "101275"; talon_exon "476599"; exon_status "KNOWN"; level "2"; protein_id "ENSP00000361775.3"; source "HAVANA"; tag "appris_alternative_1";
chr10	ENSEMBL	exon	75150514	75151106	.	+	.	gene_id "ENSG00000156671.13"; transcript_id "ENST00000372690.7"; gene_type "protein_coding"; gene_status "KNOWN"; gene_name "SAMD8"; transcript_type "protein_coding"; transcript_status "KNOWN"; transcript_name "SAMD8-202"; exon_number "2"; exon_id "ENSE00003601521.1"; talon_gene "29463"; talon_transcript "101275"; talon_exon "476594"; ccdsid "CCDS7347.1"; exon_status "KNOWN"; level "3"; protein_id "ENSP00000438042.1"; source "ENSEMBL"; tag "CCDS";
chr10	ENSEMBL	exon	75164645	75164740	.	+	.	gene_id "ENSG00000156671.13"; transcript_id "ENST00000372690.7"; gene_type "protein_coding"; gene_status "KNOWN"; gene_name "SAMD8"; transcript_type "protein_coding"; transcript_status "KNOWN"; transcript_name "SAMD8-202"; exon_number "3"; exon_id "ENSE00001027749.1"; talon_gene "29463"; talon_transcript "101275"; talon_exon "476596"; ccdsid "CCDS7347.1"; exon_status "KNOWN"; level "3"; protein_id "ENSP00000438042.1"; source "ENSEMBL"; tag "CCDS";
chr10	ENSEMBL	exon	75168541	75168658	.	+	.	gene_id "ENSG00000156671.13"; transcript_id "ENST00000372690.7"; gene_type "protein_coding"; gene_status "KNOWN"; gene_name "SAMD8"; transcript_type "protein_coding"; transcript_status "KNOWN"; transcript_name "SAMD8-202"; exon_number "4"; exon_id "ENSE00001094929.1"; talon_gene "29463"; talon_transcript "101275"; talon_exon "476601"; ccdsid "CCDS7347.1"; exon_status "KNOWN"; level "3"; protein_id "ENSP00000438042.1"; source "ENSEMBL"; tag "CCDS";
chr10	ENSEMBL	exon	75176066	75176216	.	+	.	gene_id "ENSG00000156671.13"; transcript_id "ENST00000372690.7"; gene_type "protein_coding"; gene_status "KNOWN"; gene_name "SAMD8"; transcript_type "protein_coding"; transcript_status "KNOWN"; transcript_name "SAMD8-202"; exon_number "5"; exon_id "ENSE00001413472.1"; talon_gene "29463"; talon_transcript "101275"; talon_exon "476603"; ccdsid "CCDS53543.1"; exon_status "KNOWN"; level "3"; protein_id "ENSP00000438042.1"; source "ENSEMBL"; tag "CCDS";
chr10	HAVANA	exon	75176388	75176831	.	+	.	gene_id "ENSG00000156671.13"; transcript_id "ENST00000372690.7"; gene_type "protein_coding"; gene_status "KNOWN"; gene_name "SAMD8"; transcript_type "protein_coding"; transcript_status "KNOWN"; transcript_name "SAMD8-202"; exon_number "6"; exon_id "ENSE00001400647.4"; talon_gene "29463"; talon_transcript "101275"; talon_exon "476605"; exon_status "KNOWN"; level "2"; protein_id "ENSP00000361775.3"; source "HAVANA"; tag "appris_alternative_1";
chr10	HAVANA	gene	75210154	75231275	.	+	.	gene_id "ENSG00000165637.13"; gene_name "VDAC2"; gene_status "KNOWN"; gene_type "protein_coding"; talon_gene "29465"; havana_gene "OTTHUMG00000018517.6"; level "2";
chr10	HAVANA	transcript	75210154	75230951	.	+	.	gene_id "ENSG00000165637.13"; transcript_id "ENST00000298468.9"; gene_name "VDAC2"; gene_status "KNOWN"; gene_type "protein_coding"; transcript_type "protein_coding"; transcript_status "KNOWN"; transcript_name "VDAC2-201"; talon_gene "29465"; talon_transcript "101280"; havana_transcript "OTTHUMT00000048794.2"; level "2"; protein_id "ENSP00000298468.5"; source "HAVANA"; tag "cds_end_NF"; transcript_support_level "5";
chr10	ENSEMBL	exon	75210154	75210212	.	+	.	gene_id "ENSG00000165637.13"; transcript_id "ENST00000298468.9"; gene_type "protein_coding"; gene_status "KNOWN"; gene_name "VDAC2"; transcript_type "protein_coding"; transcript_status "KNOWN"; transcript_name "VDAC2-201"; exon_number "1"; exon_id "ENSE00001801583.1"; talon_gene "29465"; talon_transcript "101280"; talon_exon "476619"; ccdsid "CCDS7348.1"; exon_status "KNOWN"; level "3"; protein_id "ENSP00000443092.1"; source "ENSEMBL"; tag "CCDS";
chr10	ENSEMBL	exon	75211134	75211189	.	+	.	gene_id "ENSG00000165637.13"; transcript_id "ENST00000298468.9"; gene_type "protein_coding"; gene_status "KNOWN"; gene_name "VDAC2"; transcript_type "protein_coding"; transcript_status "KNOWN"; transcript_name "VDAC2-201"; exon_number "2"; exon_id "ENSE00003565605.1"; talon_gene "29465"; talon_transcript "101280"; talon_exon "476621"; ccdsid "CCDS7348.1"; exon_status "KNOWN"; level "3"; protein_id "ENSP00000443092.1"; source "ENSEMBL"; tag "CCDS";
chr10	ENSEMBL	exon	75212230	75212298	.	+	.	gene_id "ENSG00000165637.13"; transcript_id "ENST00000298468.9"; gene_type "protein_coding"; gene_status "KNOWN"; gene_name "VDAC2"; transcript_type "protein_coding"; transcript_status "KNOWN"; transcript_name "VDAC2-201"; exon_number "3"; exon_id "ENSE00003590294.1"; talon_gene "29465"; talon_transcript "101280"; talon_exon "476623"; ccdsid "CCDS7348.1"; exon_status "KNOWN"; level "3"; protein_id "ENSP00000443092.1"; source "ENSEMBL"; tag "CCDS";
chr10	ENSEMBL	exon	75214021	75214070	.	+	.	gene_id "ENSG00000165637.13"; transcript_id "ENST00000298468.9"; gene_type "protein_coding"; gene_status "KNOWN"; gene_name "VDAC2"; transcript_type "protein_coding"; transcript_status "KNOWN"; transcript_name "VDAC2-201"; exon_number "4"; exon_id "ENSE00003509458.1"; talon_gene "29465"; talon_transcript "101280"; talon_exon "476625"; ccdsid "CCDS7348.1"; exon_status "KNOWN"; level "3"; protein_id "ENSP00000443092.1"; source "ENSEMBL"; tag "CCDS";
chr10	ENSEMBL	exon	75219063	75219215	.	+	.	gene_id "ENSG00000165637.13"; transcript_id "ENST00000298468.9"; gene_type "protein_coding"; gene_status "KNOWN"; gene_name "VDAC2"; transcript_type "protein_coding"; transcript_status "KNOWN"; transcript_name "VDAC2-201"; exon_number "5"; exon_id "ENSE00003598568.1"; talon_gene "29465"; talon_transcript "101280"; talon_exon "476627"; ccdsid "CCDS7348.1"; exon_status "KNOWN"; level "3"; protein_id "ENSP00000443092.1"; source "ENSEMBL"; tag "CCDS";
chr10	ENSEMBL	exon	75219304	75219356	.	+	.	gene_id "ENSG00000165637.13"; transcript_id "ENST00000298468.9"; gene_type "protein_coding"; gene_status "KNOWN"; gene_name "VDAC2"; transcript_type "protein_coding"; transcript_status "KNOWN"; transcript_name "VDAC2-201"; exon_number "6"; exon_id "ENSE00003562106.1"; talon_gene "29465"; talon_transcript "101280"; talon_exon "476629"; ccdsid "CCDS7348.1"; exon_status "KNOWN"; level "3"; protein_id "ENSP00000443092.1"; source "ENSEMBL"; tag "CCDS";
chr10	ENSEMBL	exon	75220743	75220970	.	+	.	gene_id "ENSG00000165637.13"; transcript_id "ENST00000298468.9"; gene_type "protein_coding"; gene_status "KNOWN"; gene_name "VDAC2"; transcript_type "protein_coding"; transcript_status "KNOWN"; transcript_name "VDAC2-201"; exon_number "7"; exon_id "ENSE00003785968.1"; talon_gene "29465"; talon_transcript "101280"; talon_exon "476631"; ccdsid "CCDS7348.1"; exon_status "KNOWN"; level "3"; protein_id "ENSP00000443092.1"; source "ENSEMBL"; tag "CCDS";
chr10	ENSEMBL	exon	75222252	75222402	.	+	.	gene_id "ENSG00000165637.13"; transcript_id "ENST00000298468.9"; gene_type "protein_coding"; gene_status "KNOWN"; gene_name "VDAC2"; transcript_type "protein_coding"; transcript_status "KNOWN"; transcript_name "VDAC2-201"; exon_number "8"; exon_id "ENSE00001166940.1"; talon_gene "29465"; talon_transcript "101280"; talon_exon "476633"; ccdsid "CCDS7348.1"; exon_status "KNOWN"; level "3"; protein_id "ENSP00000443092.1"; source "ENSEMBL"; tag "CCDS";
chr10	ENSEMBL	exon	75229644	75229701	.	+	.	gene_id "ENSG00000165637.13"; transcript_id "ENST00000298468.9"; gene_type "protein_coding"; gene_status "KNOWN"; gene_name "VDAC2"; transcript_type "protein_coding"; transcript_status "KNOWN"; transcript_name "VDAC2-201"; exon_number "9"; exon_id "ENSE00001166933.1"; talon_gene "29465"; talon_transcript "101280"; talon_exon "476635"; ccdsid "CCDS7348.1"; exon_status "KNOWN"; level "3"; protein_id "ENSP00000443092.1"; source "ENSEMBL"; tag "CCDS";
chr10	HAVANA	exon	75230898	75230951	.	+	.	gene_id "ENSG00000165637.13"; transcript_id "ENST00000298468.9"; gene_type "protein_coding"; gene_status "KNOWN"; gene_name "VDAC2"; transcript_type "protein_coding"; transcript_status "KNOWN"; transcript_name "VDAC2-201"; exon_number "10"; exon_id "ENSE00001166987.6"; talon_gene "29465"; talon_transcript "101280"; talon_exon "476637"; exon_status "KNOWN"; level "2"; protein_id "ENSP00000298468.5"; source "HAVANA"; tag "cds_end_NF";
chr10	HAVANA	transcript	75210751	75231448	.	+	.	gene_id "ENSG00000165637.13"; transcript_id "ENST00000332211.10"; gene_name "VDAC2"; gene_status "KNOWN"; gene_type "protein_coding"; transcript_type "protein_coding"; transcript_status "KNOWN"; transcript_name "VDAC2-203"; talon_gene "29465"; talon_transcript "101283"; ccdsid "CCDS7348.1"; havana_transcript "OTTHUMT00000048792.1"; level "2"; protein_id "ENSP00000361686.3"; source "HAVANA"; tag "CCDS"; transcript_support_level "1";
chr10	HAVANA	exon	75210751	75210938	.	+	.	gene_id "ENSG00000165637.13"; transcript_id "ENST00000332211.10"; gene_type "protein_coding"; gene_status "KNOWN"; gene_name "VDAC2"; transcript_type "protein_coding"; transcript_status "KNOWN"; transcript_name "VDAC2-203"; exon_number "1"; exon_id "ENSE00001897839.1"; talon_gene "29465"; talon_transcript "101283"; talon_exon "476641"; ccdsid "CCDS7348.1"; exon_status "KNOWN"; level "2"; protein_id "ENSP00000361686.3"; source "HAVANA"; tag "CCDS";
chr10	ENSEMBL	exon	75211134	75211189	.	+	.	gene_id "ENSG00000165637.13"; transcript_id "ENST00000332211.10"; gene_type "protein_coding"; gene_status "KNOWN"; gene_name "VDAC2"; transcript_type "protein_coding"; transcript_status "KNOWN"; transcript_name "VDAC2-203"; exon_number "2"; exon_id "ENSE00003565605.1"; talon_gene "29465"; talon_transcript "101283"; talon_exon "476621"; ccdsid "CCDS7348.1"; exon_status "KNOWN"; level "3"; protein_id "ENSP00000443092.1"; source "ENSEMBL"; tag "CCDS";
chr10	ENSEMBL	exon	75212230	75212298	.	+	.	gene_id "ENSG00000165637.13"; transcript_id "ENST00000332211.10"; gene_type "protein_coding"; gene_status "KNOWN"; gene_name "VDAC2"; transcript_type "protein_coding"; transcript_status "KNOWN"; transcript_name "VDAC2-203"; exon_number "3"; exon_id "ENSE00003590294.1"; talon_gene "29465"; talon_transcript "101283"; talon_exon "476623"; ccdsid "CCDS7348.1"; exon_status "KNOWN"; level "3"; protein_id "ENSP00000443092.1"; source "ENSEMBL"; tag "CCDS";
chr10	ENSEMBL	exon	75214021	75214070	.	+	.	gene_id "ENSG00000165637.13"; transcript_id "ENST00000332211.10"; gene_type "protein_coding"; gene_status "KNOWN"; gene_name "VDAC2"; transcript_type "protein_coding"; transcript_status "KNOWN"; transcript_name "VDAC2-203"; exon_number "4"; exon_id "ENSE00003509458.1"; talon_gene "29465"; talon_transcript "101283"; talon_exon "476625"; ccdsid "CCDS7348.1"; exon_status "KNOWN"; level "3"; protein_id "ENSP00000443092.1"; source "ENSEMBL"; tag "CCDS";
chr10	ENSEMBL	exon	75219063	75219215	.	+	.	gene_id "ENSG00000165637.13"; transcript_id "ENST00000332211.10"; gene_type "protein_coding"; gene_status "KNOWN"; gene_name "VDAC2"; transcript_type "protein_coding"; transcript_status "KNOWN"; transcript_name "VDAC2-203"; exon_number "5"; exon_id "ENSE00003598568.1"; talon_gene "29465"; talon_transcript "101283"; talon_exon "476627"; ccdsid "CCDS7348.1"; exon_status "KNOWN"; level "3"; protein_id "ENSP00000443092.1"; source "ENSEMBL"; tag "CCDS";
chr10	ENSEMBL	exon	75219304	75219356	.	+	.	gene_id "ENSG00000165637.13"; transcript_id "ENST00000332211.10"; gene_type "protein_coding"; gene_status "KNOWN"; gene_name "VDAC2"; transcript_type "protein_coding"; transcript_status "KNOWN"; transcript_name "VDAC2-203"; exon_number "6"; exon_id "ENSE00003562106.1"; talon_gene "29465"; talon_transcript "101283"; talon_exon "476629"; ccdsid "CCDS7348.1"; exon_status "KNOWN"; level "3"; protein_id "ENSP00000443092.1"; source "ENSEMBL"; tag "CCDS";
chr10	ENSEMBL	exon	75220743	75220970	.	+	.	gene_id "ENSG00000165637.13"; transcript_id "ENST00000332211.10"; gene_type "protein_coding"; gene_status "KNOWN"; gene_name "VDAC2"; transcript_type "protein_coding"; transcript_status "KNOWN"; transcript_name "VDAC2-203"; exon_number "7"; exon_id "ENSE00003785968.1"; talon_gene "29465"; talon_transcript "101283"; talon_exon "476631"; ccdsid "CCDS7348.1"; exon_status "KNOWN"; level "3"; protein_id "ENSP00000443092.1"; source "ENSEMBL"; tag "CCDS";
chr10	ENSEMBL	exon	75222252	75222402	.	+	.	gene_id "ENSG00000165637.13"; transcript_id "ENST00000332211.10"; gene_type "protein_coding"; gene_status "KNOWN"; gene_name "VDAC2"; transcript_type "protein_coding"; transcript_status "KNOWN"; transcript_name "VDAC2-203"; exon_number "8"; exon_id "ENSE00001166940.1"; talon_gene "29465"; talon_transcript "101283"; talon_exon "476633"; ccdsid "CCDS7348.1"; exon_status "KNOWN"; level "3"; protein_id "ENSP00000443092.1"; source "ENSEMBL"; tag "CCDS";
chr10	ENSEMBL	exon	75229644	75229701	.	+	.	gene_id "ENSG00000165637.13"; transcript_id "ENST00000332211.10"; gene_type "protein_coding"; gene_status "KNOWN"; gene_name "VDAC2"; transcript_type "protein_coding"; transcript_status "KNOWN"; transcript_name "VDAC2-203"; exon_number "9"; exon_id "ENSE00001166933.1"; talon_gene "29465"; talon_transcript "101283"; talon_exon "476635"; ccdsid "CCDS7348.1"; exon_status "KNOWN"; level "3"; protein_id "ENSP00000443092.1"; source "ENSEMBL"; tag "CCDS";
chr10	HAVANA	exon	75230898	75231448	.	+	.	gene_id "ENSG00000165637.13"; transcript_id "ENST00000332211.10"; gene_type "protein_coding"; gene_status "KNOWN"; gene_name "VDAC2"; transcript_type "protein_coding"; transcript_status "KNOWN"; transcript_name "VDAC2-203"; exon_number "10"; exon_id "ENSE00001458201.3"; talon_gene "29465"; talon_transcript "101283"; talon_exon "476643"; ccdsid "CCDS7348.1"; exon_status "KNOWN"; level "2"; protein_id "ENSP00000361686.3"; source "HAVANA"; tag "CCDS";
chr10	TALON	transcript	75210848	75231275	.	+	.	gene_id "ENSG00000165637.13"; transcript_id "ENCODEHT000683754"; gene_name "VDAC2"; gene_status "KNOWN"; gene_type "protein_coding"; transcript_status "NOVEL"; transcript_name "ENCODEHT000683754"; talon_gene "29465"; talon_transcript "683754"; ISM-suffix_to_IDs "101280,101281,101283,683441,683442,683444,683445,683447"; ISM-suffix_transcript "TRUE"; ISM_to_IDs "101280,101281,101283,683441,683442,683444,683445,683447,683656,683676"; ISM_transcript "TRUE";
chr10	TALON	exon	75210848	75211189	.	+	.	gene_id "ENSG00000165637.13"; transcript_id "ENCODEHT000683754"; gene_type "protein_coding"; gene_status "KNOWN"; gene_name "VDAC2"; transcript_status "NOVEL"; transcript_name "ENCODEHT000683754"; exon_number "1"; exon_id "1477507"; talon_gene "29465"; talon_transcript "683754"; talon_exon "1477507"; exon_status "NOVEL";
chr10	ENSEMBL	exon	75212230	75212298	.	+	.	gene_id "ENSG00000165637.13"; transcript_id "ENCODEHT000683754"; gene_type "protein_coding"; gene_status "KNOWN"; gene_name "VDAC2"; transcript_status "NOVEL"; transcript_name "ENCODEHT000683754"; exon_number "2"; exon_id "ENSE00003590294.1"; talon_gene "29465"; talon_transcript "683754"; talon_exon "476623"; ccdsid "CCDS7348.1"; exon_status "KNOWN"; level "3"; protein_id "ENSP00000443092.1"; source "ENSEMBL"; tag "CCDS";
chr10	ENSEMBL	exon	75214021	75214070	.	+	.	gene_id "ENSG00000165637.13"; transcript_id "ENCODEHT000683754"; gene_type "protein_coding"; gene_status "KNOWN"; gene_name "VDAC2"; transcript_status "NOVEL"; transcript_name "ENCODEHT000683754"; exon_number "3"; exon_id "ENSE00003509458.1"; talon_gene "29465"; talon_transcript "683754"; talon_exon "476625"; ccdsid "CCDS7348.1"; exon_status "KNOWN"; level "3"; protein_id "ENSP00000443092.1"; source "ENSEMBL"; tag "CCDS";
chr10	ENSEMBL	exon	75219063	75219215	.	+	.	gene_id "ENSG00000165637.13"; transcript_id "ENCODEHT000683754"; gene_type "protein_coding"; gene_status "KNOWN"; gene_name "VDAC2"; transcript_status "NOVEL"; transcript_name "ENCODEHT000683754"; exon_number "4"; exon_id "ENSE00003598568.1"; talon_gene "29465"; talon_transcript "683754"; talon_exon "476627"; ccdsid "CCDS7348.1"; exon_status "KNOWN"; level "3"; protein_id "ENSP00000443092.1"; source "ENSEMBL"; tag "CCDS";
chr10	ENSEMBL	exon	75219304	75219356	.	+	.	gene_id "ENSG00000165637.13"; transcript_id "ENCODEHT000683754"; gene_type "protein_coding"; gene_status "KNOWN"; gene_name "VDAC2"; transcript_status "NOVEL"; transcript_name "ENCODEHT000683754"; exon_number "5"; exon_id "ENSE00003562106.1"; talon_gene "29465"; talon_transcript "683754"; talon_exon "476629"; ccdsid "CCDS7348.1"; exon_status "KNOWN"; level "3"; protein_id "ENSP00000443092.1"; source "ENSEMBL"; tag "CCDS";
chr10	ENSEMBL	exon	75220743	75220970	.	+	.	gene_id "ENSG00000165637.13"; transcript_id "ENCODEHT000683754"; gene_type "protein_coding"; gene_status "KNOWN"; gene_name "VDAC2"; transcript_status "NOVEL"; transcript_name "ENCODEHT000683754"; exon_number "6"; exon_id "ENSE00003785968.1"; talon_gene "29465"; talon_transcript "683754"; talon_exon "476631"; ccdsid "CCDS7348.1"; exon_status "KNOWN"; level "3"; protein_id "ENSP00000443092.1"; source "ENSEMBL"; tag "CCDS";
chr10	ENSEMBL	exon	75222252	75222402	.	+	.	gene_id "ENSG00000165637.13"; transcript_id "ENCODEHT000683754"; gene_type "protein_coding"; gene_status "KNOWN"; gene_name "VDAC2"; transcript_status "NOVEL"; transcript_name "ENCODEHT000683754"; exon_number "7"; exon_id "ENSE00001166940.1"; talon_gene "29465"; talon_transcript "683754"; talon_exon "476633"; ccdsid "CCDS7348.1"; exon_status "KNOWN"; level "3"; protein_id "ENSP00000443092.1"; source "ENSEMBL"; tag "CCDS";
chr10	ENSEMBL	exon	75229644	75229701	.	+	.	gene_id "ENSG00000165637.13"; transcript_id "ENCODEHT000683754"; gene_type "protein_coding"; gene_status "KNOWN"; gene_name "VDAC2"; transcript_status "NOVEL"; transcript_name "ENCODEHT000683754"; exon_number "8"; exon_id "ENSE00001166933.1"; talon_gene "29465"; talon_transcript "683754"; talon_exon "476635"; ccdsid "CCDS7348.1"; exon_status "KNOWN"; level "3"; protein_id "ENSP00000443092.1"; source "ENSEMBL"; tag "CCDS";
chr10	HAVANA	exon	75230898	75231275	.	+	.	gene_id "ENSG00000165637.13"; transcript_id "ENCODEHT000683754"; gene_type "protein_coding"; gene_status "KNOWN"; gene_name "VDAC2"; transcript_status "NOVEL"; transcript_name "ENCODEHT000683754"; exon_number "9"; exon_id "ENSE00001868355.1"; talon_gene "29465"; talon_transcript "683754"; talon_exon "476671"; exon_status "KNOWN"; level "2"; source "HAVANA";
chr10	TALON	transcript	75212230	75231275	.	+	.	gene_id "ENSG00000165637.13"; transcript_id "ENCODEHT000683763"; gene_name "VDAC2"; gene_status "KNOWN"; gene_type "protein_coding"; transcript_status "NOVEL"; transcript_name "ENCODEHT000683763"; talon_gene "29465"; talon_transcript "683763"; ISM-suffix_to_IDs "101280,101281,101283,101288,683426,683441,683442,683444,683445,683447,683478,683601,683751,683754,683755"; ISM-suffix_transcript "TRUE"; ISM_to_IDs "101280,101281,101283,101288,683426,683441,683442,683444,683445,683447,683478,683601,683656,683676,683751,683754,683755"; ISM_transcript "TRUE";
chr10	ENSEMBL	exon	75212230	75212298	.	+	.	gene_id "ENSG00000165637.13"; transcript_id "ENCODEHT000683763"; gene_type "protein_coding"; gene_status "KNOWN"; gene_name "VDAC2"; transcript_status "NOVEL"; transcript_name "ENCODEHT000683763"; exon_number "1"; exon_id "ENSE00003590294.1"; talon_gene "29465"; talon_transcript "683763"; talon_exon "476623"; ccdsid "CCDS7348.1"; exon_status "KNOWN"; level "3"; protein_id "ENSP00000443092.1"; source "ENSEMBL"; tag "CCDS";
chr10	ENSEMBL	exon	75214021	75214070	.	+	.	gene_id "ENSG00000165637.13"; transcript_id "ENCODEHT000683763"; gene_type "protein_coding"; gene_status "KNOWN"; gene_name "VDAC2"; transcript_status "NOVEL"; transcript_name "ENCODEHT000683763"; exon_number "2"; exon_id "ENSE00003509458.1"; talon_gene "29465"; talon_transcript "683763"; talon_exon "476625"; ccdsid "CCDS7348.1"; exon_status "KNOWN"; level "3"; protein_id "ENSP00000443092.1"; source "ENSEMBL"; tag "CCDS";
chr10	ENSEMBL	exon	75219063	75219215	.	+	.	gene_id "ENSG00000165637.13"; transcript_id "ENCODEHT000683763"; gene_type "protein_coding"; gene_status "KNOWN"; gene_name "VDAC2"; transcript_status "NOVEL"; transcript_name "ENCODEHT000683763"; exon_number "3"; exon_id "ENSE00003598568.1"; talon_gene "29465"; talon_transcript "683763"; talon_exon "476627"; ccdsid "CCDS7348.1"; exon_status "KNOWN"; level "3"; protein_id "ENSP00000443092.1"; source "ENSEMBL"; tag "CCDS";
chr10	ENSEMBL	exon	75219304	75219356	.	+	.	gene_id "ENSG00000165637.13"; transcript_id "ENCODEHT000683763"; gene_type "protein_coding"; gene_status "KNOWN"; gene_name "VDAC2"; transcript_status "NOVEL"; transcript_name "ENCODEHT000683763"; exon_number "4"; exon_id "ENSE00003562106.1"; talon_gene "29465"; talon_transcript "683763"; talon_exon "476629"; ccdsid "CCDS7348.1"; exon_status "KNOWN"; level "3"; protein_id "ENSP00000443092.1"; source "ENSEMBL"; tag "CCDS";
chr10	ENSEMBL	exon	75220743	75220970	.	+	.	gene_id "ENSG00000165637.13"; transcript_id "ENCODEHT000683763"; gene_type "protein_coding"; gene_status "KNOWN"; gene_name "VDAC2"; transcript_status "NOVEL"; transcript_name "ENCODEHT000683763"; exon_number "5"; exon_id "ENSE00003785968.1"; talon_gene "29465"; talon_transcript "683763"; talon_exon "476631"; ccdsid "CCDS7348.1"; exon_status "KNOWN"; level "3"; protein_id "ENSP00000443092.1"; source "ENSEMBL"; tag "CCDS";
chr10	ENSEMBL	exon	75222252	75222402	.	+	.	gene_id "ENSG00000165637.13"; transcript_id "ENCODEHT000683763"; gene_type "protein_coding"; gene_status "KNOWN"; gene_name "VDAC2"; transcript_status "NOVEL"; transcript_name "ENCODEHT000683763"; exon_number "6"; exon_id "ENSE00001166940.1"; talon_gene "29465"; talon_transcript "683763"; talon_exon "476633"; ccdsid "CCDS7348.1"; exon_status "KNOWN"; level "3"; protein_id "ENSP00000443092.1"; source "ENSEMBL"; tag "CCDS";
chr10	ENSEMBL	exon	75229644	75229701	.	+	.	gene_id "ENSG00000165637.13"; transcript_id "ENCODEHT000683763"; gene_type "protein_coding"; gene_status "KNOWN"; gene_name "VDAC2"; transcript_status "NOVEL"; transcript_name "ENCODEHT000683763"; exon_number "7"; exon_id "ENSE00001166933.1"; talon_gene "29465"; talon_transcript "683763"; talon_exon "476635"; ccdsid "CCDS7348.1"; exon_status "KNOWN"; level "3"; protein_id "ENSP00000443092.1"; source "ENSEMBL"; tag "CCDS";
chr10	HAVANA	exon	75230898	75231275	.	+	.	gene_id "ENSG00000165637.13"; transcript_id "ENCODEHT000683763"; gene_type "protein_coding"; gene_status "KNOWN"; gene_name "VDAC2"; transcript_status "NOVEL"; transcript_name "ENCODEHT000683763"; exon_number "8"; exon_id "ENSE00001868355.1"; talon_gene "29465"; talon_transcript "683763"; talon_exon "476671"; exon_status "KNOWN"; level "2"; source "HAVANA";
chr10	TALON	transcript	75214021	75231444	.	+	.	gene_id "ENSG00000165637.13"; transcript_id "ENCODEHT000683768"; gene_name "VDAC2"; gene_status "KNOWN"; gene_type "protein_coding"; transcript_status "NOVEL"; transcript_name "ENCODEHT000683768"; talon_gene "29465"; talon_transcript "683768"; ISM-suffix_to_IDs "101280,101281,101283,101288,683426,683441,683442,683444,683445,683447,683478,683601,683751,683753,683754,683755,683763"; ISM-suffix_transcript "TRUE"; ISM_to_IDs "101280,101281,101283,101288,683426,683441,683442,683444,683445,683447,683478,683601,683656,683676,683751,683753,683754,683755,683763"; ISM_transcript "TRUE";
chr10	ENSEMBL	exon	75214021	75214070	.	+	.	gene_id "ENSG00000165637.13"; transcript_id "ENCODEHT000683768"; gene_type "protein_coding"; gene_status "KNOWN"; gene_name "VDAC2"; transcript_status "NOVEL"; transcript_name "ENCODEHT000683768"; exon_number "1"; exon_id "ENSE00003509458.1"; talon_gene "29465"; talon_transcript "683768"; talon_exon "476625"; ccdsid "CCDS7348.1"; exon_status "KNOWN"; level "3"; protein_id "ENSP00000443092.1"; source "ENSEMBL"; tag "CCDS";
chr10	ENSEMBL	exon	75219063	75219215	.	+	.	gene_id "ENSG00000165637.13"; transcript_id "ENCODEHT000683768"; gene_type "protein_coding"; gene_status "KNOWN"; gene_name "VDAC2"; transcript_status "NOVEL"; transcript_name "ENCODEHT000683768"; exon_number "2"; exon_id "ENSE00003598568.1"; talon_gene "29465"; talon_transcript "683768"; talon_exon "476627"; ccdsid "CCDS7348.1"; exon_status "KNOWN"; level "3"; protein_id "ENSP00000443092.1"; source "ENSEMBL"; tag "CCDS";
chr10	ENSEMBL	exon	75219304	75219356	.	+	.	gene_id "ENSG00000165637.13"; transcript_id "ENCODEHT000683768"; gene_type "protein_coding"; gene_status "KNOWN"; gene_name "VDAC2"; transcript_status "NOVEL"; transcript_name "ENCODEHT000683768"; exon_number "3"; exon_id "ENSE00003562106.1"; talon_gene "29465"; talon_transcript "683768"; talon_exon "476629"; ccdsid "CCDS7348.1"; exon_status "KNOWN"; level "3"; protein_id "ENSP00000443092.1"; source "ENSEMBL"; tag "CCDS";
chr10	ENSEMBL	exon	75220743	75220970	.	+	.	gene_id "ENSG00000165637.13"; transcript_id "ENCODEHT000683768"; gene_type "protein_coding"; gene_status "KNOWN"; gene_name "VDAC2"; transcript_status "NOVEL"; transcript_name "ENCODEHT000683768"; exon_number "4"; exon_id "ENSE00003785968.1"; talon_gene "29465"; talon_transcript "683768"; talon_exon "476631"; ccdsid "CCDS7348.1"; exon_status "KNOWN"; level "3"; protein_id "ENSP00000443092.1"; source "ENSEMBL"; tag "CCDS";
chr10	ENSEMBL	exon	75222252	75222402	.	+	.	gene_id "ENSG00000165637.13"; transcript_id "ENCODEHT000683768"; gene_type "protein_coding"; gene_status "KNOWN"; gene_name "VDAC2"; transcript_status "NOVEL"; transcript_name "ENCODEHT000683768"; exon_number "5"; exon_id "ENSE00001166940.1"; talon_gene "29465"; talon_transcript "683768"; talon_exon "476633"; ccdsid "CCDS7348.1"; exon_status "KNOWN"; level "3"; protein_id "ENSP00000443092.1"; source "ENSEMBL"; tag "CCDS";
chr10	ENSEMBL	exon	75229644	75229701	.	+	.	gene_id "ENSG00000165637.13"; transcript_id "ENCODEHT000683768"; gene_type "protein_coding"; gene_status "KNOWN"; gene_name "VDAC2"; transcript_status "NOVEL"; transcript_name "ENCODEHT000683768"; exon_number "6"; exon_id "ENSE00001166933.1"; talon_gene "29465"; talon_transcript "683768"; talon_exon "476635"; ccdsid "CCDS7348.1"; exon_status "KNOWN"; level "3"; protein_id "ENSP00000443092.1"; source "ENSEMBL"; tag "CCDS";
chr10	ENSEMBL	exon	75230898	75231444	.	+	.	gene_id "ENSG00000165637.13"; transcript_id "ENCODEHT000683768"; gene_type "protein_coding"; gene_status "KNOWN"; gene_name "VDAC2"; transcript_status "NOVEL"; transcript_name "ENCODEHT000683768"; exon_number "7"; exon_id "ENSE00002301619.1"; talon_gene "29465"; talon_transcript "683768"; talon_exon "476638"; ccdsid "CCDS7348.1"; exon_status "KNOWN"; level "3"; protein_id "ENSP00000443092.1"; source "ENSEMBL"; tag "CCDS";
chr10	TALON	transcript	75219063	75231275	.	+	.	gene_id "ENSG00000165637.13"; transcript_id "ENCODEHT000683773"; gene_name "VDAC2"; gene_status "KNOWN"; gene_type "protein_coding"; transcript_status "NOVEL"; transcript_name "ENCODEHT000683773"; talon_gene "29465"; talon_transcript "683773"; ISM-suffix_to_IDs "101280,101281,101283,101288,683426,683441,683442,683444,683445,683447,683448,683449,683455,683460,683478,683493,683601,683605,683609,683748,683751,683753,683754,683755,683762,683763,683767,683768,683772"; ISM-suffix_transcript "TRUE"; ISM_to_IDs "101280,101281,101283,101288,683426,683441,683442,683444,683445,683447,683448,683449,683455,683460,683478,683493,683601,683605,683609,683656,683676,683748,683751,683753,683754,683755,683762,683763,683767,683768,683772"; ISM_transcript "TRUE";
chr10	ENSEMBL	exon	75219063	75219215	.	+	.	gene_id "ENSG00000165637.13"; transcript_id "ENCODEHT000683773"; gene_type "protein_coding"; gene_status "KNOWN"; gene_name "VDAC2"; transcript_status "NOVEL"; transcript_name "ENCODEHT000683773"; exon_number "1"; exon_id "ENSE00003598568.1"; talon_gene "29465"; talon_transcript "683773"; talon_exon "476627"; ccdsid "CCDS7348.1"; exon_status "KNOWN"; level "3"; protein_id "ENSP00000443092.1"; source "ENSEMBL"; tag "CCDS";
chr10	ENSEMBL	exon	75219304	75219356	.	+	.	gene_id "ENSG00000165637.13"; transcript_id "ENCODEHT000683773"; gene_type "protein_coding"; gene_status "KNOWN"; gene_name "VDAC2"; transcript_status "NOVEL"; transcript_name "ENCODEHT000683773"; exon_number "2"; exon_id "ENSE00003562106.1"; talon_gene "29465"; talon_transcript "683773"; talon_exon "476629"; ccdsid "CCDS7348.1"; exon_status "KNOWN"; level "3"; protein_id "ENSP00000443092.1"; source "ENSEMBL"; tag "CCDS";
chr10	ENSEMBL	exon	75220743	75220970	.	+	.	gene_id "ENSG00000165637.13"; transcript_id "ENCODEHT000683773"; gene_type "protein_coding"; gene_status "KNOWN"; gene_name "VDAC2"; transcript_status "NOVEL"; transcript_name "ENCODEHT000683773"; exon_number "3"; exon_id "ENSE00003785968.1"; talon_gene "29465"; talon_transcript "683773"; talon_exon "476631"; ccdsid "CCDS7348.1"; exon_status "KNOWN"; level "3"; protein_id "ENSP00000443092.1"; source "ENSEMBL"; tag "CCDS";
chr10	ENSEMBL	exon	75222252	75222402	.	+	.	gene_id "ENSG00000165637.13"; transcript_id "ENCODEHT000683773"; gene_type "protein_coding"; gene_status "KNOWN"; gene_name "VDAC2"; transcript_status "NOVEL"; transcript_name "ENCODEHT000683773"; exon_number "4"; exon_id "ENSE00001166940.1"; talon_gene "29465"; talon_transcript "683773"; talon_exon "476633"; ccdsid "CCDS7348.1"; exon_status "KNOWN"; level "3"; protein_id "ENSP00000443092.1"; source "ENSEMBL"; tag "CCDS";
chr10	ENSEMBL	exon	75229644	75229701	.	+	.	gene_id "ENSG00000165637.13"; transcript_id "ENCODEHT000683773"; gene_type "protein_coding"; gene_status "KNOWN"; gene_name "VDAC2"; transcript_status "NOVEL"; transcript_name "ENCODEHT000683773"; exon_number "5"; exon_id "ENSE00001166933.1"; talon_gene "29465"; talon_transcript "683773"; talon_exon "476635"; ccdsid "CCDS7348.1"; exon_status "KNOWN"; level "3"; protein_id "ENSP00000443092.1"; source "ENSEMBL"; tag "CCDS";
chr10	HAVANA	exon	75230898	75231275	.	+	.	gene_id "ENSG00000165637.13"; transcript_id "ENCODEHT000683773"; gene_type "protein_coding"; gene_status "KNOWN"; gene_name "VDAC2"; transcript_status "NOVEL"; transcript_name "ENCODEHT000683773"; exon_number "6"; exon_id "ENSE00001868355.1"; talon_gene "29465"; talon_transcript "683773"; talon_exon "476671"; exon_status "KNOWN"; level "2"; source "HAVANA";
chr10	TALON	transcript	75220743	75231275	.	+	.	gene_id "ENSG00000165637.13"; transcript_id "ENCODEHT000683777"; gene_name "VDAC2"; gene_status "KNOWN"; gene_type "protein_coding"; transcript_status "NOVEL"; transcript_name "ENCODEHT000683777"; talon_gene "29465"; talon_transcript "683777"; ISM-suffix_to_IDs "101280,101281,101283,101288,683426,683441,683442,683443,683444,683445,683446,683447,683448,683449,683452,683455,683456,683457,683460,683468,683475,683478,683493,683520,683530,683601,683605,683609,683651,683661,683748,683750,683751,683753,683754,683755,683758,683762,683763,683767,683768,683769,683772,683773,683775"; ISM-suffix_transcript "TRUE"; ISM_to_IDs "101280,101281,101283,101288,683426,683441,683442,683443,683444,683445,683446,683447,683448,683449,683452,683455,683456,683457,683460,683468,683475,683478,683493,683520,683530,683601,683605,683609,683651,683656,683661,683676,683748,683750,683751,683753,683754,683755,683758,683762,683763,683767,683768,683769,683772,683773,683775"; ISM_transcript "TRUE";
chr10	ENSEMBL	exon	75220743	75220970	.	+	.	gene_id "ENSG00000165637.13"; transcript_id "ENCODEHT000683777"; gene_type "protein_coding"; gene_status "KNOWN"; gene_name "VDAC2"; transcript_status "NOVEL"; transcript_name "ENCODEHT000683777"; exon_number "1"; exon_id "ENSE00003785968.1"; talon_gene "29465"; talon_transcript "683777"; talon_exon "476631"; ccdsid "CCDS7348.1"; exon_status "KNOWN"; level "3"; protein_id "ENSP00000443092.1"; source "ENSEMBL"; tag "CCDS";
chr10	ENSEMBL	exon	75222252	75222402	.	+	.	gene_id "ENSG00000165637.13"; transcript_id "ENCODEHT000683777"; gene_type "protein_coding"; gene_status "KNOWN"; gene_name "VDAC2"; transcript_status "NOVEL"; transcript_name "ENCODEHT000683777"; exon_number "2"; exon_id "ENSE00001166940.1"; talon_gene "29465"; talon_transcript "683777"; talon_exon "476633"; ccdsid "CCDS7348.1"; exon_status "KNOWN"; level "3"; protein_id "ENSP00000443092.1"; source "ENSEMBL"; tag "CCDS";
chr10	ENSEMBL	exon	75229644	75229701	.	+	.	gene_id "ENSG00000165637.13"; transcript_id "ENCODEHT000683777"; gene_type "protein_coding"; gene_status "KNOWN"; gene_name "VDAC2"; transcript_status "NOVEL"; transcript_name "ENCODEHT000683777"; exon_number "3"; exon_id "ENSE00001166933.1"; talon_gene "29465"; talon_transcript "683777"; talon_exon "476635"; ccdsid "CCDS7348.1"; exon_status "KNOWN"; level "3"; protein_id "ENSP00000443092.1"; source "ENSEMBL"; tag "CCDS";
chr10	HAVANA	exon	75230898	75231275	.	+	.	gene_id "ENSG00000165637.13"; transcript_id "ENCODEHT000683777"; gene_type "protein_coding"; gene_status "KNOWN"; gene_name "VDAC2"; transcript_status "NOVEL"; transcript_name "ENCODEHT000683777"; exon_number "4"; exon_id "ENSE00001868355.1"; talon_gene "29465"; talon_transcript "683777"; talon_exon "476671"; exon_status "KNOWN"; level "2"; source "HAVANA";
chr10	TALON	transcript	75222252	75231275	.	+	.	gene_id "ENSG00000165637.13"; transcript_id "ENCODEHT000683782"; gene_name "VDAC2"; gene_status "KNOWN"; gene_type "protein_coding"; transcript_status "NOVEL"; transcript_name "ENCODEHT000683782"; talon_gene "29465"; talon_transcript "683782"; ISM-suffix_to_IDs "101280,101281,101283,101288,683426,683441,683442,683443,683444,683445,683446,683447,683448,683449,683450,683452,683455,683456,683457,683460,683465,683468,683475,683476,683477,683478,683493,683514,683520,683523,683530,683601,683605,683609,683611,683651,683661,683669,683679,683735,683740,683748,683750,683751,683753,683754,683755,683758,683761,683762,683763,683767,683768,683769,683772,683773,683775,683777,683780"; ISM-suffix_transcript "TRUE"; ISM_to_IDs "101280,101281,101283,101288,683426,683441,683442,683443,683444,683445,683446,683447,683448,683449,683450,683452,683455,683456,683457,683460,683465,683468,683475,683476,683477,683478,683493,683514,683520,683523,683530,683601,683605,683609,683611,683651,683656,683661,683669,683676,683679,683735,683740,683748,683750,683751,683753,683754,683755,683758,683761,683762,683763,683767,683768,683769,683772,683773,683775,683777,683780"; ISM_transcript "TRUE";
chr10	ENSEMBL	exon	75222252	75222402	.	+	.	gene_id "ENSG00000165637.13"; transcript_id "ENCODEHT000683782"; gene_type "protein_coding"; gene_status "KNOWN"; gene_name "VDAC2"; transcript_status "NOVEL"; transcript_name "ENCODEHT000683782"; exon_number "1"; exon_id "ENSE00001166940.1"; talon_gene "29465"; talon_transcript "683782"; talon_exon "476633"; ccdsid "CCDS7348.1"; exon_status "KNOWN"; level "3"; protein_id "ENSP00000443092.1"; source "ENSEMBL"; tag "CCDS";
chr10	ENSEMBL	exon	75229644	75229701	.	+	.	gene_id "ENSG00000165637.13"; transcript_id "ENCODEHT000683782"; gene_type "protein_coding"; gene_status "KNOWN"; gene_name "VDAC2"; transcript_status "NOVEL"; transcript_name "ENCODEHT000683782"; exon_number "2"; exon_id "ENSE00001166933.1"; talon_gene "29465"; talon_transcript "683782"; talon_exon "476635"; ccdsid "CCDS7348.1"; exon_status "KNOWN"; level "3"; protein_id "ENSP00000443092.1"; source "ENSEMBL"; tag "CCDS";
chr10	HAVANA	exon	75230898	75231275	.	+	.	gene_id "ENSG00000165637.13"; transcript_id "ENCODEHT000683782"; gene_type "protein_coding"; gene_status "KNOWN"; gene_name "VDAC2"; transcript_status "NOVEL"; transcript_name "ENCODEHT000683782"; exon_number "3"; exon_id "ENSE00001868355.1"; talon_gene "29465"; talon_transcript "683782"; talon_exon "476671"; exon_status "KNOWN"; level "2"; source "HAVANA";
chr10	HAVANA	transcript	75229310	75231275	.	+	.	gene_id "ENSG00000165637.13"; transcript_id "ENST00000460044.1"; gene_name "VDAC2"; gene_status "KNOWN"; gene_type "protein_coding"; transcript_type "retained_intron"; transcript_status "KNOWN"; transcript_name "VDAC2-207"; talon_gene "29465"; talon_transcript "101293"; havana_transcript "OTTHUMT00000048795.1"; level "2"; source "HAVANA"; transcript_support_level "2";
chr10	HAVANA	exon	75229310	75229701	.	+	.	gene_id "ENSG00000165637.13"; transcript_id "ENST00000460044.1"; gene_type "protein_coding"; gene_status "KNOWN"; gene_name "VDAC2"; transcript_type "retained_intron"; transcript_status "KNOWN"; transcript_name "VDAC2-207"; exon_number "1"; exon_id "ENSE00001912018.1"; talon_gene "29465"; talon_transcript "101293"; talon_exon "476670"; exon_status "KNOWN"; level "2"; source "HAVANA";
chr10	HAVANA	exon	75230898	75231275	.	+	.	gene_id "ENSG00000165637.13"; transcript_id "ENST00000460044.1"; gene_type "protein_coding"; gene_status "KNOWN"; gene_name "VDAC2"; transcript_type "retained_intron"; transcript_status "KNOWN"; transcript_name "VDAC2-207"; exon_number "2"; exon_id "ENSE00001868355.1"; talon_gene "29465"; talon_transcript "101293"; talon_exon "476671"; exon_status "KNOWN"; level "2"; source "HAVANA";
chr10	HAVANA	gene	75233969	75235512	.	-	.	gene_id "ENSG00000165644.10"; gene_name "COMTD1"; gene_status "KNOWN"; gene_type "protein_coding"; talon_gene "29466"; havana_gene "OTTHUMG00000018518.2"; level "2";
chr10	HAVANA	transcript	75233969	75236011	.	-	.	gene_id "ENSG00000165644.10"; transcript_id "ENST00000372538.7"; gene_name "COMTD1"; gene_status "KNOWN"; gene_type "protein_coding"; transcript_type "protein_coding"; transcript_status "KNOWN"; transcript_name "COMTD1-201"; talon_gene "29466"; talon_transcript "101294"; ccdsid "CCDS7349.1"; havana_transcript "OTTHUMT00000048802.1"; level "2"; protein_id "ENSP00000361616.3"; source "HAVANA"; tag "CCDS"; transcript_support_level "1";
chr10	HAVANA	exon	75235835	75236011	.	-	.	gene_id "ENSG00000165644.10"; transcript_id "ENST00000372538.7"; gene_type "protein_coding"; gene_status "KNOWN"; gene_name "COMTD1"; transcript_type "protein_coding"; transcript_status "KNOWN"; transcript_name "COMTD1-201"; exon_number "1"; exon_id "ENSE00001458062.3"; talon_gene "29466"; talon_transcript "101294"; talon_exon "476672"; ccdsid "CCDS7349.1"; exon_status "KNOWN"; level "2"; protein_id "ENSP00000361616.3"; source "HAVANA"; tag "CCDS";
chr10	HAVANA	exon	75235616	75235743	.	-	.	gene_id "ENSG00000165644.10"; transcript_id "ENST00000372538.7"; gene_type "protein_coding"; gene_status "KNOWN"; gene_name "COMTD1"; transcript_type "protein_coding"; transcript_status "KNOWN"; transcript_name "COMTD1-201"; exon_number "2"; exon_id "ENSE00001094999.1"; talon_gene "29466"; talon_transcript "101294"; talon_exon "476674"; ccdsid "CCDS7349.1"; exon_status "KNOWN"; level "2"; protein_id "ENSP00000361616.3"; source "HAVANA"; tag "CCDS";
chr10	HAVANA	exon	75235267	75235372	.	-	.	gene_id "ENSG00000165644.10"; transcript_id "ENST00000372538.7"; gene_type "protein_coding"; gene_status "KNOWN"; gene_name "COMTD1"; transcript_type "protein_coding"; transcript_status "KNOWN"; transcript_name "COMTD1-201"; exon_number "3"; exon_id "ENSE00003366406.1"; talon_gene "29466"; talon_transcript "101294"; talon_exon "476676"; ccdsid "CCDS7349.1"; exon_status "KNOWN"; level "2"; protein_id "ENSP00000361616.3"; source "HAVANA"; tag "CCDS";
chr10	HAVANA	exon	75235060	75235178	.	-	.	gene_id "ENSG00000165644.10"; transcript_id "ENST00000372538.7"; gene_type "protein_coding"; gene_status "KNOWN"; gene_name "COMTD1"; transcript_type "protein_coding"; transcript_status "KNOWN"; transcript_name "COMTD1-201"; exon_number "4"; exon_id "ENSE00003498467.1"; talon_gene "29466"; talon_transcript "101294"; talon_exon "476678"; ccdsid "CCDS7349.1"; exon_status "KNOWN"; level "2"; protein_id "ENSP00000361616.3"; source "HAVANA"; tag "CCDS";
chr10	HAVANA	exon	75234938	75234992	.	-	.	gene_id "ENSG00000165644.10"; transcript_id "ENST00000372538.7"; gene_type "protein_coding"; gene_status "KNOWN"; gene_name "COMTD1"; transcript_type "protein_coding"; transcript_status "KNOWN"; transcript_name "COMTD1-201"; exon_number "5"; exon_id "ENSE00003684210.1"; talon_gene "29466"; talon_transcript "101294"; talon_exon "476680"; ccdsid "CCDS7349.1"; exon_status "KNOWN"; level "2"; protein_id "ENSP00000361616.3"; source "HAVANA"; tag "CCDS";
chr10	HAVANA	exon	75234610	75234743	.	-	.	gene_id "ENSG00000165644.10"; transcript_id "ENST00000372538.7"; gene_type "protein_coding"; gene_status "KNOWN"; gene_name "COMTD1"; transcript_type "protein_coding"; transcript_status "KNOWN"; transcript_name "COMTD1-201"; exon_number "6"; exon_id "ENSE00003653370.1"; talon_gene "29466"; talon_transcript "101294"; talon_exon "476682"; ccdsid "CCDS7349.1"; exon_status "KNOWN"; level "2"; protein_id "ENSP00000361616.3"; source "HAVANA"; tag "CCDS";
chr10	HAVANA	exon	75233969	75234225	.	-	.	gene_id "ENSG00000165644.10"; transcript_id "ENST00000372538.7"; gene_type "protein_coding"; gene_status "KNOWN"; gene_name "COMTD1"; transcript_type "protein_coding"; transcript_status "KNOWN"; transcript_name "COMTD1-201"; exon_number "7"; exon_id "ENSE00001928983.1"; talon_gene "29466"; talon_transcript "101294"; talon_exon "476684"; ccdsid "CCDS7349.1"; exon_status "KNOWN"; level "2"; protein_id "ENSP00000361616.3"; source "HAVANA"; tag "CCDS";
chr10	HAVANA	transcript	75233978	75235936	.	-	.	gene_id "ENSG00000165644.10"; transcript_id "ENST00000494596.5"; gene_name "COMTD1"; gene_status "KNOWN"; gene_type "protein_coding"; transcript_type "processed_transcript"; transcript_status "KNOWN"; transcript_name "COMTD1-207"; talon_gene "29466"; talon_transcript "101296"; havana_transcript "OTTHUMT00000048804.1"; level "2"; source "HAVANA"; transcript_support_level "2";
chr10	HAVANA	exon	75235835	75235936	.	-	.	gene_id "ENSG00000165644.10"; transcript_id "ENST00000494596.5"; gene_type "protein_coding"; gene_status "KNOWN"; gene_name "COMTD1"; transcript_type "processed_transcript"; transcript_status "KNOWN"; transcript_name "COMTD1-207"; exon_number "1"; exon_id "ENSE00001938359.1"; talon_gene "29466"; talon_transcript "101296"; talon_exon "476688"; exon_status "KNOWN"; level "2"; source "HAVANA";
chr10	HAVANA	exon	75234938	75234992	.	-	.	gene_id "ENSG00000165644.10"; transcript_id "ENST00000494596.5"; gene_type "protein_coding"; gene_status "KNOWN"; gene_name "COMTD1"; transcript_type "processed_transcript"; transcript_status "KNOWN"; transcript_name "COMTD1-207"; exon_number "2"; exon_id "ENSE00003684210.1"; talon_gene "29466"; talon_transcript "101296"; talon_exon "476680"; ccdsid "CCDS7349.1"; exon_status "KNOWN"; level "2"; protein_id "ENSP00000361616.3"; source "HAVANA"; tag "CCDS";
chr10	HAVANA	exon	75234610	75234743	.	-	.	gene_id "ENSG00000165644.10"; transcript_id "ENST00000494596.5"; gene_type "protein_coding"; gene_status "KNOWN"; gene_name "COMTD1"; transcript_type "processed_transcript"; transcript_status "KNOWN"; transcript_name "COMTD1-207"; exon_number "3"; exon_id "ENSE00003653370.1"; talon_gene "29466"; talon_transcript "101296"; talon_exon "476682"; ccdsid "CCDS7349.1"; exon_status "KNOWN"; level "2"; protein_id "ENSP00000361616.3"; source "HAVANA"; tag "CCDS";
chr10	HAVANA	exon	75233978	75234225	.	-	.	gene_id "ENSG00000165644.10"; transcript_id "ENST00000494596.5"; gene_type "protein_coding"; gene_status "KNOWN"; gene_name "COMTD1"; transcript_type "processed_transcript"; transcript_status "KNOWN"; transcript_name "COMTD1-207"; exon_number "4"; exon_id "ENSE00001934851.1"; talon_gene "29466"; talon_transcript "101296"; talon_exon "476690"; exon_status "KNOWN"; level "2"; source "HAVANA";
chr10	HAVANA	transcript	75233984	75235512	.	-	.	gene_id "ENSG00000165644.10"; transcript_id "ENST00000470947.5"; gene_name "COMTD1"; gene_status "KNOWN"; gene_type "protein_coding"; transcript_type "processed_transcript"; transcript_status "KNOWN"; transcript_name "COMTD1-204"; talon_gene "29466"; talon_transcript "101297"; havana_transcript "OTTHUMT00000048807.1"; level "2"; source "HAVANA"; transcript_support_level "2";
chr10	HAVANA	exon	75235267	75235512	.	-	.	gene_id "ENSG00000165644.10"; transcript_id "ENST00000470947.5"; gene_type "protein_coding"; gene_status "KNOWN"; gene_name "COMTD1"; transcript_type "processed_transcript"; transcript_status "KNOWN"; transcript_name "COMTD1-204"; exon_number "1"; exon_id "ENSE00001904206.1"; talon_gene "29466"; talon_transcript "101297"; talon_exon "476691"; exon_status "KNOWN"; level "2"; source "HAVANA";
chr10	HAVANA	exon	75235060	75235178	.	-	.	gene_id "ENSG00000165644.10"; transcript_id "ENST00000470947.5"; gene_type "protein_coding"; gene_status "KNOWN"; gene_name "COMTD1"; transcript_type "processed_transcript"; transcript_status "KNOWN"; transcript_name "COMTD1-204"; exon_number "2"; exon_id "ENSE00003498467.1"; talon_gene "29466"; talon_transcript "101297"; talon_exon "476678"; ccdsid "CCDS7349.1"; exon_status "KNOWN"; level "2"; protein_id "ENSP00000361616.3"; source "HAVANA"; tag "CCDS";
chr10	HAVANA	exon	75234938	75234992	.	-	.	gene_id "ENSG00000165644.10"; transcript_id "ENST00000470947.5"; gene_type "protein_coding"; gene_status "KNOWN"; gene_name "COMTD1"; transcript_type "processed_transcript"; transcript_status "KNOWN"; transcript_name "COMTD1-204"; exon_number "3"; exon_id "ENSE00003684210.1"; talon_gene "29466"; talon_transcript "101297"; talon_exon "476680"; ccdsid "CCDS7349.1"; exon_status "KNOWN"; level "2"; protein_id "ENSP00000361616.3"; source "HAVANA"; tag "CCDS";
chr10	HAVANA	exon	75234610	75234743	.	-	.	gene_id "ENSG00000165644.10"; transcript_id "ENST00000470947.5"; gene_type "protein_coding"; gene_status "KNOWN"; gene_name "COMTD1"; transcript_type "processed_transcript"; transcript_status "KNOWN"; transcript_name "COMTD1-204"; exon_number "4"; exon_id "ENSE00003653370.1"; talon_gene "29466"; talon_transcript "101297"; talon_exon "476682"; ccdsid "CCDS7349.1"; exon_status "KNOWN"; level "2"; protein_id "ENSP00000361616.3"; source "HAVANA"; tag "CCDS";
chr10	HAVANA	exon	75233984	75234225	.	-	.	gene_id "ENSG00000165644.10"; transcript_id "ENST00000470947.5"; gene_type "protein_coding"; gene_status "KNOWN"; gene_name "COMTD1"; transcript_type "processed_transcript"; transcript_status "KNOWN"; transcript_name "COMTD1-204"; exon_number "5"; exon_id "ENSE00003560890.1"; talon_gene "29466"; talon_transcript "101297"; talon_exon "476692"; exon_status "KNOWN"; level "2"; protein_id "ENSP00000473626.1"; source "HAVANA"; tag "cds_start_NF";
chr10	HAVANA	gene	77634110	77637789	.	-	.	gene_id "ENSG00000156113.22"; gene_name "KCNMA1"; gene_status "KNOWN"; gene_type "protein_coding"; talon_gene "29490"; havana_gene "OTTHUMG00000018543.32"; level "1"; tag "overlapping_locus";
chr10	HAVANA	transcript	77634110	77637821	.	-	.	gene_id "ENSG00000156113.22"; transcript_id "ENST00000480683.2"; gene_name "KCNMA1"; gene_status "KNOWN"; gene_type "protein_coding"; transcript_type "protein_coding"; transcript_status "KNOWN"; transcript_name "KCNMA1-219"; talon_gene "29490"; talon_transcript "101442"; ccdsid "CCDS60571.1"; havana_transcript "OTTHUMT00000048891.4"; level "2"; protein_id "ENSP00000474686.1"; source "HAVANA"; tag "CCDS"; transcript_support_level "1";
chr10	HAVANA	exon	77637265	77637821	.	-	.	gene_id "ENSG00000156113.22"; transcript_id "ENST00000480683.2"; gene_type "protein_coding"; gene_status "KNOWN"; gene_name "KCNMA1"; transcript_type "protein_coding"; transcript_status "KNOWN"; transcript_name "KCNMA1-219"; exon_number "1"; exon_id "ENSE00003804169.1"; talon_gene "29490"; talon_transcript "101442"; talon_exon "477118"; ccdsid "CCDS60571.1"; exon_status "KNOWN"; level "2"; protein_id "ENSP00000474686.1"; source "HAVANA"; tag "CCDS";
chr10	HAVANA	exon	77634110	77636515	.	-	.	gene_id "ENSG00000156113.22"; transcript_id "ENST00000480683.2"; gene_type "protein_coding"; gene_status "KNOWN"; gene_name "KCNMA1"; transcript_type "protein_coding"; transcript_status "KNOWN"; transcript_name "KCNMA1-219"; exon_number "2"; exon_id "ENSE00001950783.2"; talon_gene "29490"; talon_transcript "101442"; talon_exon "477120"; ccdsid "CCDS60571.1"; exon_status "KNOWN"; level "2"; protein_id "ENSP00000474686.1"; source "HAVANA"; tag "CCDS";
chr10	HAVANA	transcript	77636199	77637789	.	-	.	gene_id "ENSG00000156113.22"; transcript_id "ENST00000481070.1"; gene_name "KCNMA1"; gene_status "KNOWN"; gene_type "protein_coding"; transcript_type "protein_coding"; transcript_status "KNOWN"; transcript_name "KCNMA1-220"; talon_gene "29490"; talon_transcript "101444"; ccdsid "CCDS60572.1"; havana_transcript "OTTHUMT00000048890.2"; level "2"; protein_id "ENSP00000475086.1"; source "HAVANA"; tag "CCDS"; transcript_support_level "2";
chr10	HAVANA	exon	77637265	77637789	.	-	.	gene_id "ENSG00000156113.22"; transcript_id "ENST00000481070.1"; gene_type "protein_coding"; gene_status "KNOWN"; gene_name "KCNMA1"; transcript_type "protein_coding"; transcript_status "KNOWN"; transcript_name "KCNMA1-220"; exon_number "1"; exon_id "ENSE00001880617.1"; talon_gene "29490"; talon_transcript "101444"; talon_exon "477124"; ccdsid "CCDS60572.1"; exon_status "KNOWN"; level "2"; protein_id "ENSP00000475086.1"; source "HAVANA"; tag "CCDS";
chr10	HAVANA	exon	77636199	77636569	.	-	.	gene_id "ENSG00000156113.22"; transcript_id "ENST00000481070.1"; gene_type "protein_coding"; gene_status "KNOWN"; gene_name "KCNMA1"; transcript_type "protein_coding"; transcript_status "KNOWN"; transcript_name "KCNMA1-220"; exon_number "2"; exon_id "ENSE00001946233.1"; talon_gene "29490"; talon_transcript "101444"; talon_exon "477126"; ccdsid "CCDS60572.1"; exon_status "KNOWN"; level "2"; protein_id "ENSP00000475086.1"; source "HAVANA"; tag "CCDS";
chr10	HAVANA	gene	77975149	78029545	.	-	.	gene_id "ENSG00000148606.12"; gene_name "POLR3A"; gene_status "KNOWN"; gene_type "protein_coding"; talon_gene "29508"; havana_gene "OTTHUMG00000018550.2"; level "2";
chr10	HAVANA	transcript	77975149	78029545	.	-	.	gene_id "ENSG00000148606.12"; transcript_id "ENST00000372371.7"; gene_name "POLR3A"; gene_status "KNOWN"; gene_type "protein_coding"; transcript_type "protein_coding"; transcript_status "KNOWN"; transcript_name "POLR3A-201"; talon_gene "29508"; talon_transcript "101485"; ccdsid "CCDS7354.1"; havana_transcript "OTTHUMT00000048923.1"; level "2"; protein_id "ENSP00000361446.3"; source "HAVANA"; tag "CCDS"; transcript_support_level "1";
chr10	HAVANA	exon	78029364	78029545	.	-	.	gene_id "ENSG00000148606.12"; transcript_id "ENST00000372371.7"; gene_type "protein_coding"; gene_status "KNOWN"; gene_name "POLR3A"; transcript_type "protein_coding"; transcript_status "KNOWN"; transcript_name "POLR3A-201"; exon_number "1"; exon_id "ENSE00001457649.3"; talon_gene "29508"; talon_transcript "101485"; talon_exon "477312"; ccdsid "CCDS7354.1"; exon_status "KNOWN"; level "2"; protein_id "ENSP00000361446.3"; source "HAVANA"; tag "CCDS";
chr10	HAVANA	exon	78026094	78026229	.	-	.	gene_id "ENSG00000148606.12"; transcript_id "ENST00000372371.7"; gene_type "protein_coding"; gene_status "KNOWN"; gene_name "POLR3A"; transcript_type "protein_coding"; transcript_status "KNOWN"; transcript_name "POLR3A-201"; exon_number "2"; exon_id "ENSE00001092878.1"; talon_gene "29508"; talon_transcript "101485"; talon_exon "477314"; ccdsid "CCDS7354.1"; exon_status "KNOWN"; level "2"; protein_id "ENSP00000361446.3"; source "HAVANA"; tag "CCDS";
chr10	HAVANA	exon	78025622	78025759	.	-	.	gene_id "ENSG00000148606.12"; transcript_id "ENST00000372371.7"; gene_type "protein_coding"; gene_status "KNOWN"; gene_name "POLR3A"; transcript_type "protein_coding"; transcript_status "KNOWN"; transcript_name "POLR3A-201"; exon_number "3"; exon_id "ENSE00000986168.1"; talon_gene "29508"; talon_transcript "101485"; talon_exon "477316"; ccdsid "CCDS7354.1"; exon_status "KNOWN"; level "2"; protein_id "ENSP00000361446.3"; source "HAVANA"; tag "CCDS";
chr10	HAVANA	exon	78024971	78025142	.	-	.	gene_id "ENSG00000148606.12"; transcript_id "ENST00000372371.7"; gene_type "protein_coding"; gene_status "KNOWN"; gene_name "POLR3A"; transcript_type "protein_coding"; transcript_status "KNOWN"; transcript_name "POLR3A-201"; exon_number "4"; exon_id "ENSE00000986169.1"; talon_gene "29508"; talon_transcript "101485"; talon_exon "477318"; ccdsid "CCDS7354.1"; exon_status "KNOWN"; level "2"; protein_id "ENSP00000361446.3"; source "HAVANA"; tag "CCDS";
chr10	HAVANA	exon	78024549	78024703	.	-	.	gene_id "ENSG00000148606.12"; transcript_id "ENST00000372371.7"; gene_type "protein_coding"; gene_status "KNOWN"; gene_name "POLR3A"; transcript_type "protein_coding"; transcript_status "KNOWN"; transcript_name "POLR3A-201"; exon_number "5"; exon_id "ENSE00001092891.1"; talon_gene "29508"; talon_transcript "101485"; talon_exon "477320"; ccdsid "CCDS7354.1"; exon_status "KNOWN"; level "2"; protein_id "ENSP00000361446.3"; source "HAVANA"; tag "CCDS";
chr10	HAVANA	exon	78022145	78022384	.	-	.	gene_id "ENSG00000148606.12"; transcript_id "ENST00000372371.7"; gene_type "protein_coding"; gene_status "KNOWN"; gene_name "POLR3A"; transcript_type "protein_coding"; transcript_status "KNOWN"; transcript_name "POLR3A-201"; exon_number "6"; exon_id "ENSE00000986171.1"; talon_gene "29508"; talon_transcript "101485"; talon_exon "477322"; ccdsid "CCDS7354.1"; exon_status "KNOWN"; level "2"; protein_id "ENSP00000361446.3"; source "HAVANA"; tag "CCDS";
chr10	HAVANA	exon	78021860	78022022	.	-	.	gene_id "ENSG00000148606.12"; transcript_id "ENST00000372371.7"; gene_type "protein_coding"; gene_status "KNOWN"; gene_name "POLR3A"; transcript_type "protein_coding"; transcript_status "KNOWN"; transcript_name "POLR3A-201"; exon_number "7"; exon_id "ENSE00000986172.1"; talon_gene "29508"; talon_transcript "101485"; talon_exon "477324"; ccdsid "CCDS7354.1"; exon_status "KNOWN"; level "2"; protein_id "ENSP00000361446.3"; source "HAVANA"; tag "CCDS";
chr10	HAVANA	exon	78021546	78021682	.	-	.	gene_id "ENSG00000148606.12"; transcript_id "ENST00000372371.7"; gene_type "protein_coding"; gene_status "KNOWN"; gene_name "POLR3A"; transcript_type "protein_coding"; transcript_status "KNOWN"; transcript_name "POLR3A-201"; exon_number "8"; exon_id "ENSE00000986173.1"; talon_gene "29508"; talon_transcript "101485"; talon_exon "477326"; ccdsid "CCDS7354.1"; exon_status "KNOWN"; level "2"; protein_id "ENSP00000361446.3"; source "HAVANA"; tag "CCDS";
chr10	HAVANA	exon	78019162	78019265	.	-	.	gene_id "ENSG00000148606.12"; transcript_id "ENST00000372371.7"; gene_type "protein_coding"; gene_status "KNOWN"; gene_name "POLR3A"; transcript_type "protein_coding"; transcript_status "KNOWN"; transcript_name "POLR3A-201"; exon_number "9"; exon_id "ENSE00000933817.1"; talon_gene "29508"; talon_transcript "101485"; talon_exon "477328"; ccdsid "CCDS7354.1"; exon_status "KNOWN"; level "2"; protein_id "ENSP00000361446.3"; source "HAVANA"; tag "CCDS";
chr10	HAVANA	exon	78017575	78017716	.	-	.	gene_id "ENSG00000148606.12"; transcript_id "ENST00000372371.7"; gene_type "protein_coding"; gene_status "KNOWN"; gene_name "POLR3A"; transcript_type "protein_coding"; transcript_status "KNOWN"; transcript_name "POLR3A-201"; exon_number "10"; exon_id "ENSE00003475872.1"; talon_gene "29508"; talon_transcript "101485"; talon_exon "477330"; ccdsid "CCDS7354.1"; exon_status "KNOWN"; level "2"; protein_id "ENSP00000361446.3"; source "HAVANA"; tag "CCDS";
chr10	HAVANA	exon	78013650	78013790	.	-	.	gene_id "ENSG00000148606.12"; transcript_id "ENST00000372371.7"; gene_type "protein_coding"; gene_status "KNOWN"; gene_name "POLR3A"; transcript_type "protein_coding"; transcript_status "KNOWN"; transcript_name "POLR3A-201"; exon_number "11"; exon_id "ENSE00003330153.1"; talon_gene "29508"; talon_transcript "101485"; talon_exon "477332"; ccdsid "CCDS7354.1"; exon_status "KNOWN"; level "2"; protein_id "ENSP00000361446.3"; source "HAVANA"; tag "CCDS";
chr10	HAVANA	exon	78010471	78010540	.	-	.	gene_id "ENSG00000148606.12"; transcript_id "ENST00000372371.7"; gene_type "protein_coding"; gene_status "KNOWN"; gene_name "POLR3A"; transcript_type "protein_coding"; transcript_status "KNOWN"; transcript_name "POLR3A-201"; exon_number "12"; exon_id "ENSE00003290684.1"; talon_gene "29508"; talon_transcript "101485"; talon_exon "477334"; ccdsid "CCDS7354.1"; exon_status "KNOWN"; level "2"; protein_id "ENSP00000361446.3"; source "HAVANA"; tag "CCDS";
chr10	HAVANA	exon	78009864	78009991	.	-	.	gene_id "ENSG00000148606.12"; transcript_id "ENST00000372371.7"; gene_type "protein_coding"; gene_status "KNOWN"; gene_name "POLR3A"; transcript_type "protein_coding"; transcript_status "KNOWN"; transcript_name "POLR3A-201"; exon_number "13"; exon_id "ENSE00003416948.1"; talon_gene "29508"; talon_transcript "101485"; talon_exon "477336"; ccdsid "CCDS7354.1"; exon_status "KNOWN"; level "2"; protein_id "ENSP00000361446.3"; source "HAVANA"; tag "CCDS";
chr10	HAVANA	exon	78009537	78009675	.	-	.	gene_id "ENSG00000148606.12"; transcript_id "ENST00000372371.7"; gene_type "protein_coding"; gene_status "KNOWN"; gene_name "POLR3A"; transcript_type "protein_coding"; transcript_status "KNOWN"; transcript_name "POLR3A-201"; exon_number "14"; exon_id "ENSE00000986178.1"; talon_gene "29508"; talon_transcript "101485"; talon_exon "477338"; ccdsid "CCDS7354.1"; exon_status "KNOWN"; level "2"; protein_id "ENSP00000361446.3"; source "HAVANA"; tag "CCDS";
chr10	HAVANA	exon	78007702	78007866	.	-	.	gene_id "ENSG00000148606.12"; transcript_id "ENST00000372371.7"; gene_type "protein_coding"; gene_status "KNOWN"; gene_name "POLR3A"; transcript_type "protein_coding"; transcript_status "KNOWN"; transcript_name "POLR3A-201"; exon_number "15"; exon_id "ENSE00003508805.1"; talon_gene "29508"; talon_transcript "101485"; talon_exon "477340"; ccdsid "CCDS7354.1"; exon_status "KNOWN"; level "2"; protein_id "ENSP00000361446.3"; source "HAVANA"; tag "CCDS";
chr10	HAVANA	exon	78004716	78004888	.	-	.	gene_id "ENSG00000148606.12"; transcript_id "ENST00000372371.7"; gene_type "protein_coding"; gene_status "KNOWN"; gene_name "POLR3A"; transcript_type "protein_coding"; transcript_status "KNOWN"; transcript_name "POLR3A-201"; exon_number "16"; exon_id "ENSE00003676833.1"; talon_gene "29508"; talon_transcript "101485"; talon_exon "477342"; ccdsid "CCDS7354.1"; exon_status "KNOWN"; level "2"; protein_id "ENSP00000361446.3"; source "HAVANA"; tag "CCDS";
chr10	HAVANA	exon	78002197	78002308	.	-	.	gene_id "ENSG00000148606.12"; transcript_id "ENST00000372371.7"; gene_type "protein_coding"; gene_status "KNOWN"; gene_name "POLR3A"; transcript_type "protein_coding"; transcript_status "KNOWN"; transcript_name "POLR3A-201"; exon_number "17"; exon_id "ENSE00003628599.1"; talon_gene "29508"; talon_transcript "101485"; talon_exon "477344"; ccdsid "CCDS7354.1"; exon_status "KNOWN"; level "2"; protein_id "ENSP00000361446.3"; source "HAVANA"; tag "CCDS";
chr10	HAVANA	exon	78000976	78001094	.	-	.	gene_id "ENSG00000148606.12"; transcript_id "ENST00000372371.7"; gene_type "protein_coding"; gene_status "KNOWN"; gene_name "POLR3A"; transcript_type "protein_coding"; transcript_status "KNOWN"; transcript_name "POLR3A-201"; exon_number "18"; exon_id "ENSE00000986182.1"; talon_gene "29508"; talon_transcript "101485"; talon_exon "477346"; ccdsid "CCDS7354.1"; exon_status "KNOWN"; level "2"; protein_id "ENSP00000361446.3"; source "HAVANA"; tag "CCDS";
chr10	HAVANA	exon	77999981	78000118	.	-	.	gene_id "ENSG00000148606.12"; transcript_id "ENST00000372371.7"; gene_type "protein_coding"; gene_status "KNOWN"; gene_name "POLR3A"; transcript_type "protein_coding"; transcript_status "KNOWN"; transcript_name "POLR3A-201"; exon_number "19"; exon_id "ENSE00000986183.1"; talon_gene "29508"; talon_transcript "101485"; talon_exon "477348"; ccdsid "CCDS7354.1"; exon_status "KNOWN"; level "2"; protein_id "ENSP00000361446.3"; source "HAVANA"; tag "CCDS";
chr10	HAVANA	exon	77993197	77993367	.	-	.	gene_id "ENSG00000148606.12"; transcript_id "ENST00000372371.7"; gene_type "protein_coding"; gene_status "KNOWN"; gene_name "POLR3A"; transcript_type "protein_coding"; transcript_status "KNOWN"; transcript_name "POLR3A-201"; exon_number "20"; exon_id "ENSE00003551972.1"; talon_gene "29508"; talon_transcript "101485"; talon_exon "477350"; ccdsid "CCDS7354.1"; exon_status "KNOWN"; level "2"; protein_id "ENSP00000361446.3"; source "HAVANA"; tag "CCDS";
chr10	HAVANA	exon	77991054	77991167	.	-	.	gene_id "ENSG00000148606.12"; transcript_id "ENST00000372371.7"; gene_type "protein_coding"; gene_status "KNOWN"; gene_name "POLR3A"; transcript_type "protein_coding"; transcript_status "KNOWN"; transcript_name "POLR3A-201"; exon_number "21"; exon_id "ENSE00000986185.1"; talon_gene "29508"; talon_transcript "101485"; talon_exon "477352"; ccdsid "CCDS7354.1"; exon_status "KNOWN"; level "2"; protein_id "ENSP00000361446.3"; source "HAVANA"; tag "CCDS";
chr10	HAVANA	exon	77986073	77986159	.	-	.	gene_id "ENSG00000148606.12"; transcript_id "ENST00000372371.7"; gene_type "protein_coding"; gene_status "KNOWN"; gene_name "POLR3A"; transcript_type "protein_coding"; transcript_status "KNOWN"; transcript_name "POLR3A-201"; exon_number "22"; exon_id "ENSE00000986186.1"; talon_gene "29508"; talon_transcript "101485"; talon_exon "477354"; ccdsid "CCDS7354.1"; exon_status "KNOWN"; level "2"; protein_id "ENSP00000361446.3"; source "HAVANA"; tag "CCDS";
chr10	HAVANA	exon	77985903	77985985	.	-	.	gene_id "ENSG00000148606.12"; transcript_id "ENST00000372371.7"; gene_type "protein_coding"; gene_status "KNOWN"; gene_name "POLR3A"; transcript_type "protein_coding"; transcript_status "KNOWN"; transcript_name "POLR3A-201"; exon_number "23"; exon_id "ENSE00000986187.1"; talon_gene "29508"; talon_transcript "101485"; talon_exon "477356"; ccdsid "CCDS7354.1"; exon_status "KNOWN"; level "2"; protein_id "ENSP00000361446.3"; source "HAVANA"; tag "CCDS";
chr10	HAVANA	exon	77985170	77985340	.	-	.	gene_id "ENSG00000148606.12"; transcript_id "ENST00000372371.7"; gene_type "protein_coding"; gene_status "KNOWN"; gene_name "POLR3A"; transcript_type "protein_coding"; transcript_status "KNOWN"; transcript_name "POLR3A-201"; exon_number "24"; exon_id "ENSE00001092882.1"; talon_gene "29508"; talon_transcript "101485"; talon_exon "477358"; ccdsid "CCDS7354.1"; exon_status "KNOWN"; level "2"; protein_id "ENSP00000361446.3"; source "HAVANA"; tag "CCDS";
chr10	HAVANA	exon	77984205	77984298	.	-	.	gene_id "ENSG00000148606.12"; transcript_id "ENST00000372371.7"; gene_type "protein_coding"; gene_status "KNOWN"; gene_name "POLR3A"; transcript_type "protein_coding"; transcript_status "KNOWN"; transcript_name "POLR3A-201"; exon_number "25"; exon_id "ENSE00001092894.1"; talon_gene "29508"; talon_transcript "101485"; talon_exon "477359"; ccdsid "CCDS7354.1"; exon_status "KNOWN"; level "2"; protein_id "ENSP00000361446.3"; source "HAVANA"; tag "CCDS";
chr10	HAVANA	exon	77983920	77984012	.	-	.	gene_id "ENSG00000148606.12"; transcript_id "ENST00000372371.7"; gene_type "protein_coding"; gene_status "KNOWN"; gene_name "POLR3A"; transcript_type "protein_coding"; transcript_status "KNOWN"; transcript_name "POLR3A-201"; exon_number "26"; exon_id "ENSE00000986190.1"; talon_gene "29508"; talon_transcript "101485"; talon_exon "477361"; ccdsid "CCDS7354.1"; exon_status "KNOWN"; level "2"; protein_id "ENSP00000361446.3"; source "HAVANA"; tag "CCDS";
chr10	HAVANA	exon	77982653	77982817	.	-	.	gene_id "ENSG00000148606.12"; transcript_id "ENST00000372371.7"; gene_type "protein_coding"; gene_status "KNOWN"; gene_name "POLR3A"; transcript_type "protein_coding"; transcript_status "KNOWN"; transcript_name "POLR3A-201"; exon_number "27"; exon_id "ENSE00003237722.1"; talon_gene "29508"; talon_transcript "101485"; talon_exon "477303"; ccdsid "CCDS7354.1"; exon_status "KNOWN"; level "2"; protein_id "ENSP00000361446.3"; source "HAVANA"; tag "CCDS";
chr10	HAVANA	exon	77982154	77982318	.	-	.	gene_id "ENSG00000148606.12"; transcript_id "ENST00000372371.7"; gene_type "protein_coding"; gene_status "KNOWN"; gene_name "POLR3A"; transcript_type "protein_coding"; transcript_status "KNOWN"; transcript_name "POLR3A-201"; exon_number "28"; exon_id "ENSE00003443109.1"; talon_gene "29508"; talon_transcript "101485"; talon_exon "477305"; ccdsid "CCDS7354.1"; exon_status "KNOWN"; level "2"; protein_id "ENSP00000361446.3"; source "HAVANA"; tag "CCDS";
chr10	HAVANA	exon	77981428	77981559	.	-	.	gene_id "ENSG00000148606.12"; transcript_id "ENST00000372371.7"; gene_type "protein_coding"; gene_status "KNOWN"; gene_name "POLR3A"; transcript_type "protein_coding"; transcript_status "KNOWN"; transcript_name "POLR3A-201"; exon_number "29"; exon_id "ENSE00003250822.1"; talon_gene "29508"; talon_transcript "101485"; talon_exon "477307"; ccdsid "CCDS7354.1"; exon_status "KNOWN"; level "2"; protein_id "ENSP00000361446.3"; source "HAVANA"; tag "CCDS";
chr10	HAVANA	exon	77980141	77980273	.	-	.	gene_id "ENSG00000148606.12"; transcript_id "ENST00000372371.7"; gene_type "protein_coding"; gene_status "KNOWN"; gene_name "POLR3A"; transcript_type "protein_coding"; transcript_status "KNOWN"; transcript_name "POLR3A-201"; exon_number "30"; exon_id "ENSE00003350997.1"; talon_gene "29508"; talon_transcript "101485"; talon_exon "477309"; ccdsid "CCDS7354.1"; exon_status "KNOWN"; level "2"; protein_id "ENSP00000361446.3"; source "HAVANA"; tag "CCDS";
chr10	HAVANA	exon	77975149	77977626	.	-	.	gene_id "ENSG00000148606.12"; transcript_id "ENST00000372371.7"; gene_type "protein_coding"; gene_status "KNOWN"; gene_name "POLR3A"; transcript_type "protein_coding"; transcript_status "KNOWN"; transcript_name "POLR3A-201"; exon_number "31"; exon_id "ENSE00001457628.3"; talon_gene "29508"; talon_transcript "101485"; talon_exon "477363"; ccdsid "CCDS7354.1"; exon_status "KNOWN"; level "2"; protein_id "ENSP00000361446.3"; source "HAVANA"; tag "CCDS";
chr10	HAVANA	gene	78033732	78040701	.	+	.	gene_id "ENSG00000138326.19"; gene_name "RPS24"; gene_status "KNOWN"; gene_type "protein_coding"; talon_gene "29509"; havana_gene "OTTHUMG00000018549.6"; level "2";
chr10	HAVANA	transcript	78033732	78040716	.	+	.	gene_id "ENSG00000138326.19"; transcript_id "ENST00000647545.1"; gene_name "RPS24"; gene_status "KNOWN"; gene_type "protein_coding"; transcript_type "protein_coding"; transcript_status "KNOWN"; transcript_name "RPS24-219"; talon_gene "29509"; talon_transcript "101489"; ccdsid "CCDS7356.1"; havana_transcript "OTTHUMT00000048912.4"; level "2"; protein_id "ENSP00000495212.1"; source "HAVANA"; tag "CCDS";
chr10	HAVANA	exon	78033732	78033904	.	+	.	gene_id "ENSG00000138326.19"; transcript_id "ENST00000647545.1"; gene_type "protein_coding"; gene_status "KNOWN"; gene_name "RPS24"; transcript_type "protein_coding"; transcript_status "KNOWN"; transcript_name "RPS24-219"; exon_number "1"; exon_id "ENSE00003825898.1"; talon_gene "29509"; talon_transcript "101489"; talon_exon "477371"; ccdsid "CCDS7356.1"; exon_status "KNOWN"; level "2"; protein_id "ENSP00000495212.1"; source "HAVANA"; tag "CCDS";
chr10	HAVANA	exon	78035352	78035417	.	+	.	gene_id "ENSG00000138326.19"; transcript_id "ENST00000647545.1"; gene_type "protein_coding"; gene_status "KNOWN"; gene_name "RPS24"; transcript_type "protein_coding"; transcript_status "KNOWN"; transcript_name "RPS24-219"; exon_number "2"; exon_id "ENSE00003510001.1"; talon_gene "29509"; talon_transcript "101489"; talon_exon "477373"; ccdsid "CCDS7356.1"; exon_status "KNOWN"; level "2"; protein_id "ENSP00000495212.1"; source "HAVANA"; tag "CCDS";
chr10	HAVANA	exon	78035511	78035720	.	+	.	gene_id "ENSG00000138326.19"; transcript_id "ENST00000647545.1"; gene_type "protein_coding"; gene_status "KNOWN"; gene_name "RPS24"; transcript_type "protein_coding"; transcript_status "KNOWN"; transcript_name "RPS24-219"; exon_number "3"; exon_id "ENSE00003672081.1"; talon_gene "29509"; talon_transcript "101489"; talon_exon "477375"; ccdsid "CCDS7356.1"; exon_status "KNOWN"; level "2"; protein_id "ENSP00000495212.1"; source "HAVANA"; tag "CCDS";
chr10	HAVANA	exon	78037194	78037304	.	+	.	gene_id "ENSG00000138326.19"; transcript_id "ENST00000647545.1"; gene_type "protein_coding"; gene_status "KNOWN"; gene_name "RPS24"; transcript_type "protein_coding"; transcript_status "KNOWN"; transcript_name "RPS24-219"; exon_number "4"; exon_id "ENSE00003647782.1"; talon_gene "29509"; talon_transcript "101489"; talon_exon "477377"; ccdsid "CCDS7356.1"; exon_status "KNOWN"; level "2"; protein_id "ENSP00000495212.1"; source "HAVANA"; tag "CCDS";
chr10	HAVANA	exon	78040204	78040225	.	+	.	gene_id "ENSG00000138326.19"; transcript_id "ENST00000647545.1"; gene_type "protein_coding"; gene_status "KNOWN"; gene_name "RPS24"; transcript_type "protein_coding"; transcript_status "KNOWN"; transcript_name "RPS24-219"; exon_number "5"; exon_id "ENSE00003545253.1"; talon_gene "29509"; talon_transcript "101489"; talon_exon "477379"; ccdsid "CCDS7356.1"; exon_status "KNOWN"; level "2"; protein_id "ENSP00000495212.1"; source "HAVANA"; tag "CCDS";
chr10	HAVANA	exon	78040615	78040716	.	+	.	gene_id "ENSG00000138326.19"; transcript_id "ENST00000647545.1"; gene_type "protein_coding"; gene_status "KNOWN"; gene_name "RPS24"; transcript_type "protein_coding"; transcript_status "KNOWN"; transcript_name "RPS24-219"; exon_number "6"; exon_id "ENSE00001833180.2"; talon_gene "29509"; talon_transcript "101489"; talon_exon "477381"; ccdsid "CCDS7356.1"; exon_status "KNOWN"; level "2"; protein_id "ENSP00000495212.1"; source "HAVANA"; tag "CCDS";
chr10	HAVANA	transcript	78033760	78040716	.	+	.	gene_id "ENSG00000138326.19"; transcript_id "ENST00000613865.5"; gene_name "RPS24"; gene_status "KNOWN"; gene_type "protein_coding"; transcript_type "protein_coding"; transcript_status "KNOWN"; transcript_name "RPS24-214"; talon_gene "29509"; talon_transcript "101491"; ccdsid "CCDS7355.1"; havana_transcript "OTTHUMT00000048910.3"; level "2"; protein_id "ENSP00000478869.2"; source "HAVANA"; tag "CCDS"; transcript_support_level "5";
chr10	HAVANA	exon	78033760	78033904	.	+	.	gene_id "ENSG00000138326.19"; transcript_id "ENST00000613865.5"; gene_type "protein_coding"; gene_status "KNOWN"; gene_name "RPS24"; transcript_type "protein_coding"; transcript_status "KNOWN"; transcript_name "RPS24-214"; exon_number "1"; exon_id "ENSE00001457616.2"; talon_gene "29509"; talon_transcript "101491"; talon_exon "477382"; ccdsid "CCDS7355.1"; exon_status "KNOWN"; level "2"; protein_id "ENSP00000415549.1"; source "HAVANA"; tag "appris_alternative_1";
chr10	HAVANA	exon	78035352	78035417	.	+	.	gene_id "ENSG00000138326.19"; transcript_id "ENST00000613865.5"; gene_type "protein_coding"; gene_status "KNOWN"; gene_name "RPS24"; transcript_type "protein_coding"; transcript_status "KNOWN"; transcript_name "RPS24-214"; exon_number "2"; exon_id "ENSE00003510001.1"; talon_gene "29509"; talon_transcript "101491"; talon_exon "477373"; ccdsid "CCDS7356.1"; exon_status "KNOWN"; level "2"; protein_id "ENSP00000495212.1"; source "HAVANA"; tag "CCDS";
chr10	HAVANA	exon	78035511	78035720	.	+	.	gene_id "ENSG00000138326.19"; transcript_id "ENST00000613865.5"; gene_type "protein_coding"; gene_status "KNOWN"; gene_name "RPS24"; transcript_type "protein_coding"; transcript_status "KNOWN"; transcript_name "RPS24-214"; exon_number "3"; exon_id "ENSE00003672081.1"; talon_gene "29509"; talon_transcript "101491"; talon_exon "477375"; ccdsid "CCDS7356.1"; exon_status "KNOWN"; level "2"; protein_id "ENSP00000495212.1"; source "HAVANA"; tag "CCDS";
chr10	HAVANA	exon	78037194	78037304	.	+	.	gene_id "ENSG00000138326.19"; transcript_id "ENST00000613865.5"; gene_type "protein_coding"; gene_status "KNOWN"; gene_name "RPS24"; transcript_type "protein_coding"; transcript_status "KNOWN"; transcript_name "RPS24-214"; exon_number "4"; exon_id "ENSE00003647782.1"; talon_gene "29509"; talon_transcript "101491"; talon_exon "477377"; ccdsid "CCDS7356.1"; exon_status "KNOWN"; level "2"; protein_id "ENSP00000495212.1"; source "HAVANA"; tag "CCDS";
chr10	HAVANA	exon	78040615	78040716	.	+	.	gene_id "ENSG00000138326.19"; transcript_id "ENST00000613865.5"; gene_type "protein_coding"; gene_status "KNOWN"; gene_name "RPS24"; transcript_type "protein_coding"; transcript_status "KNOWN"; transcript_name "RPS24-214"; exon_number "5"; exon_id "ENSE00001833180.2"; talon_gene "29509"; talon_transcript "101491"; talon_exon "477381"; ccdsid "CCDS7356.1"; exon_status "KNOWN"; level "2"; protein_id "ENSP00000495212.1"; source "HAVANA"; tag "CCDS";
chr10	TALON	transcript	78033760	78040696	.	+	.	gene_id "ENSG00000138326.19"; transcript_id "ENCODEHT000684085"; gene_name "RPS24"; gene_status "KNOWN"; gene_type "protein_coding"; transcript_status "NOVEL"; transcript_name "ENCODEHT000684085"; talon_gene "29509"; talon_transcript "684085"; NNC_transcript "TRUE";
chr10	HAVANA	exon	78033760	78033904	.	+	.	gene_id "ENSG00000138326.19"; transcript_id "ENCODEHT000684085"; gene_type "protein_coding"; gene_status "KNOWN"; gene_name "RPS24"; transcript_status "NOVEL"; transcript_name "ENCODEHT000684085"; exon_number "1"; exon_id "ENSE00001457616.2"; talon_gene "29509"; talon_transcript "684085"; talon_exon "477382"; ccdsid "CCDS7355.1"; exon_status "KNOWN"; level "2"; protein_id "ENSP00000415549.1"; source "HAVANA"; tag "appris_alternative_1";
chr10	HAVANA	exon	78035352	78035417	.	+	.	gene_id "ENSG00000138326.19"; transcript_id "ENCODEHT000684085"; gene_type "protein_coding"; gene_status "KNOWN"; gene_name "RPS24"; transcript_status "NOVEL"; transcript_name "ENCODEHT000684085"; exon_number "2"; exon_id "ENSE00003510001.1"; talon_gene "29509"; talon_transcript "684085"; talon_exon "477373"; ccdsid "CCDS7356.1"; exon_status "KNOWN"; level "2"; protein_id "ENSP00000495212.1"; source "HAVANA"; tag "CCDS";
chr10	HAVANA	exon	78035511	78035720	.	+	.	gene_id "ENSG00000138326.19"; transcript_id "ENCODEHT000684085"; gene_type "protein_coding"; gene_status "KNOWN"; gene_name "RPS24"; transcript_status "NOVEL"; transcript_name "ENCODEHT000684085"; exon_number "3"; exon_id "ENSE00003672081.1"; talon_gene "29509"; talon_transcript "684085"; talon_exon "477375"; ccdsid "CCDS7356.1"; exon_status "KNOWN"; level "2"; protein_id "ENSP00000495212.1"; source "HAVANA"; tag "CCDS";
chr10	HAVANA	exon	78037194	78037304	.	+	.	gene_id "ENSG00000138326.19"; transcript_id "ENCODEHT000684085"; gene_type "protein_coding"; gene_status "KNOWN"; gene_name "RPS24"; transcript_status "NOVEL"; transcript_name "ENCODEHT000684085"; exon_number "4"; exon_id "ENSE00003647782.1"; talon_gene "29509"; talon_transcript "684085"; talon_exon "477377"; ccdsid "CCDS7356.1"; exon_status "KNOWN"; level "2"; protein_id "ENSP00000495212.1"; source "HAVANA"; tag "CCDS";
chr10	TALON	exon	78040582	78040696	.	+	.	gene_id "ENSG00000138326.19"; transcript_id "ENCODEHT000684085"; gene_type "protein_coding"; gene_status "KNOWN"; gene_name "RPS24"; transcript_status "NOVEL"; transcript_name "ENCODEHT000684085"; exon_number "5"; exon_id "1477857"; talon_gene "29509"; talon_transcript "684085"; talon_exon "1477857"; exon_status "NOVEL";
chr10	TALON	transcript	78033836	78040696	.	+	.	gene_id "ENSG00000138326.19"; transcript_id "ENCODEHT000684110"; gene_name "RPS24"; gene_status "KNOWN"; gene_type "protein_coding"; transcript_status "NOVEL"; transcript_name "ENCODEHT000684110"; talon_gene "29509"; talon_transcript "684110"; NNC_transcript "TRUE";
chr10	HAVANA	exon	78033836	78033904	.	+	.	gene_id "ENSG00000138326.19"; transcript_id "ENCODEHT000684110"; gene_type "protein_coding"; gene_status "KNOWN"; gene_name "RPS24"; transcript_status "NOVEL"; transcript_name "ENCODEHT000684110"; exon_number "1"; exon_id "ENSE00001904474.2"; talon_gene "29509"; talon_transcript "684110"; talon_exon "477387"; exon_status "KNOWN"; level "2"; protein_id "ENSP00000496738.1"; source "HAVANA"; tag "appris_alternative_1";
chr10	HAVANA	exon	78035352	78035417	.	+	.	gene_id "ENSG00000138326.19"; transcript_id "ENCODEHT000684110"; gene_type "protein_coding"; gene_status "KNOWN"; gene_name "RPS24"; transcript_status "NOVEL"; transcript_name "ENCODEHT000684110"; exon_number "2"; exon_id "ENSE00003510001.1"; talon_gene "29509"; talon_transcript "684110"; talon_exon "477373"; ccdsid "CCDS7356.1"; exon_status "KNOWN"; level "2"; protein_id "ENSP00000495212.1"; source "HAVANA"; tag "CCDS";
chr10	TALON	exon	78035511	78035724	.	+	.	gene_id "ENSG00000138326.19"; transcript_id "ENCODEHT000684110"; gene_type "protein_coding"; gene_status "KNOWN"; gene_name "RPS24"; transcript_status "NOVEL"; transcript_name "ENCODEHT000684110"; exon_number "3"; exon_id "1477872"; talon_gene "29509"; talon_transcript "684110"; talon_exon "1477872"; exon_status "NOVEL";
chr10	HAVANA	exon	78037194	78037304	.	+	.	gene_id "ENSG00000138326.19"; transcript_id "ENCODEHT000684110"; gene_type "protein_coding"; gene_status "KNOWN"; gene_name "RPS24"; transcript_status "NOVEL"; transcript_name "ENCODEHT000684110"; exon_number "4"; exon_id "ENSE00003647782.1"; talon_gene "29509"; talon_transcript "684110"; talon_exon "477377"; ccdsid "CCDS7356.1"; exon_status "KNOWN"; level "2"; protein_id "ENSP00000495212.1"; source "HAVANA"; tag "CCDS";
chr10	HAVANA	exon	78040615	78040696	.	+	.	gene_id "ENSG00000138326.19"; transcript_id "ENCODEHT000684110"; gene_type "protein_coding"; gene_status "KNOWN"; gene_name "RPS24"; transcript_status "NOVEL"; transcript_name "ENCODEHT000684110"; exon_number "5"; exon_id "ENSE00001946217.1"; talon_gene "29509"; talon_transcript "684110"; talon_exon "477398"; exon_status "KNOWN"; level "2"; protein_id "ENSP00000494231.1"; source "HAVANA"; tag "appris_alternative_1";
chr10	HAVANA	transcript	78033863	78037883	.	+	.	gene_id "ENSG00000138326.19"; transcript_id "ENST00000478655.6"; gene_name "RPS24"; gene_status "KNOWN"; gene_type "protein_coding"; transcript_type "retained_intron"; transcript_status "KNOWN"; transcript_name "RPS24-210"; talon_gene "29509"; talon_transcript "101493"; havana_transcript "OTTHUMT00000048915.2"; level "2"; source "HAVANA"; transcript_support_level "1";
chr10	HAVANA	exon	78033863	78033904	.	+	.	gene_id "ENSG00000138326.19"; transcript_id "ENST00000478655.6"; gene_type "protein_coding"; gene_status "KNOWN"; gene_name "RPS24"; transcript_type "retained_intron"; transcript_status "KNOWN"; transcript_name "RPS24-210"; exon_number "1"; exon_id "ENSE00001888993.1"; talon_gene "29509"; talon_transcript "101493"; talon_exon "477392"; ccdsid "CCDS7356.1"; exon_status "KNOWN"; level "2"; protein_id "ENSP00000494231.1"; source "HAVANA"; tag "appris_alternative_1";
chr10	HAVANA	exon	78035352	78035417	.	+	.	gene_id "ENSG00000138326.19"; transcript_id "ENST00000478655.6"; gene_type "protein_coding"; gene_status "KNOWN"; gene_name "RPS24"; transcript_type "retained_intron"; transcript_status "KNOWN"; transcript_name "RPS24-210"; exon_number "2"; exon_id "ENSE00003510001.1"; talon_gene "29509"; talon_transcript "101493"; talon_exon "477373"; ccdsid "CCDS7356.1"; exon_status "KNOWN"; level "2"; protein_id "ENSP00000495212.1"; source "HAVANA"; tag "CCDS";
chr10	HAVANA	exon	78035511	78035720	.	+	.	gene_id "ENSG00000138326.19"; transcript_id "ENST00000478655.6"; gene_type "protein_coding"; gene_status "KNOWN"; gene_name "RPS24"; transcript_type "retained_intron"; transcript_status "KNOWN"; transcript_name "RPS24-210"; exon_number "3"; exon_id "ENSE00003672081.1"; talon_gene "29509"; talon_transcript "101493"; talon_exon "477375"; ccdsid "CCDS7356.1"; exon_status "KNOWN"; level "2"; protein_id "ENSP00000495212.1"; source "HAVANA"; tag "CCDS";
chr10	HAVANA	exon	78037194	78037883	.	+	.	gene_id "ENSG00000138326.19"; transcript_id "ENST00000478655.6"; gene_type "protein_coding"; gene_status "KNOWN"; gene_name "RPS24"; transcript_type "retained_intron"; transcript_status "KNOWN"; transcript_name "RPS24-210"; exon_number "4"; exon_id "ENSE00001897325.2"; talon_gene "29509"; talon_transcript "101493"; talon_exon "477393"; exon_status "KNOWN"; level "2"; source "HAVANA";
chr10	TALON	transcript	78033874	78040696	.	+	.	gene_id "ENSG00000138326.19"; transcript_id "ENCODEHT000684223"; gene_name "RPS24"; gene_status "KNOWN"; gene_type "protein_coding"; transcript_status "NOVEL"; transcript_name "ENCODEHT000684223"; talon_gene "29509"; talon_transcript "684223"; NNC_transcript "TRUE";
chr10	HAVANA	exon	78033874	78033904	.	+	.	gene_id "ENSG00000138326.19"; transcript_id "ENCODEHT000684223"; gene_type "protein_coding"; gene_status "KNOWN"; gene_name "RPS24"; transcript_status "NOVEL"; transcript_name "ENCODEHT000684223"; exon_number "1"; exon_id "ENSE00001811771.1"; talon_gene "29509"; talon_transcript "684223"; talon_exon "477403"; exon_status "KNOWN"; level "2"; source "HAVANA";
chr10	HAVANA	exon	78035352	78035417	.	+	.	gene_id "ENSG00000138326.19"; transcript_id "ENCODEHT000684223"; gene_type "protein_coding"; gene_status "KNOWN"; gene_name "RPS24"; transcript_status "NOVEL"; transcript_name "ENCODEHT000684223"; exon_number "2"; exon_id "ENSE00003510001.1"; talon_gene "29509"; talon_transcript "684223"; talon_exon "477373"; ccdsid "CCDS7356.1"; exon_status "KNOWN"; level "2"; protein_id "ENSP00000495212.1"; source "HAVANA"; tag "CCDS";
chr10	HAVANA	exon	78035511	78035720	.	+	.	gene_id "ENSG00000138326.19"; transcript_id "ENCODEHT000684223"; gene_type "protein_coding"; gene_status "KNOWN"; gene_name "RPS24"; transcript_status "NOVEL"; transcript_name "ENCODEHT000684223"; exon_number "3"; exon_id "ENSE00003672081.1"; talon_gene "29509"; talon_transcript "684223"; talon_exon "477375"; ccdsid "CCDS7356.1"; exon_status "KNOWN"; level "2"; protein_id "ENSP00000495212.1"; source "HAVANA"; tag "CCDS";
chr10	HAVANA	exon	78037194	78037304	.	+	.	gene_id "ENSG00000138326.19"; transcript_id "ENCODEHT000684223"; gene_type "protein_coding"; gene_status "KNOWN"; gene_name "RPS24"; transcript_status "NOVEL"; transcript_name "ENCODEHT000684223"; exon_number "4"; exon_id "ENSE00003647782.1"; talon_gene "29509"; talon_transcript "684223"; talon_exon "477377"; ccdsid "CCDS7356.1"; exon_status "KNOWN"; level "2"; protein_id "ENSP00000495212.1"; source "HAVANA"; tag "CCDS";
chr10	TALON	exon	78040621	78040696	.	+	.	gene_id "ENSG00000138326.19"; transcript_id "ENCODEHT000684223"; gene_type "protein_coding"; gene_status "KNOWN"; gene_name "RPS24"; transcript_status "NOVEL"; transcript_name "ENCODEHT000684223"; exon_number "5"; exon_id "1477986"; talon_gene "29509"; talon_transcript "684223"; talon_exon "1477986"; exon_status "NOVEL";
chr10	HAVANA	transcript	78033886	78036529	.	+	.	gene_id "ENSG00000138326.19"; transcript_id "ENST00000466129.6"; gene_name "RPS24"; gene_status "KNOWN"; gene_type "protein_coding"; transcript_type "retained_intron"; transcript_status "KNOWN"; transcript_name "RPS24-207"; talon_gene "29509"; talon_transcript "101501"; havana_transcript "OTTHUMT00000048914.2"; level "2"; source "HAVANA"; transcript_support_level "2";
chr10	HAVANA	exon	78033886	78033904	.	+	.	gene_id "ENSG00000138326.19"; transcript_id "ENST00000466129.6"; gene_type "protein_coding"; gene_status "KNOWN"; gene_name "RPS24"; transcript_type "retained_intron"; transcript_status "KNOWN"; transcript_name "RPS24-207"; exon_number "1"; exon_id "ENSE00002432815.1"; talon_gene "29509"; talon_transcript "101501"; talon_exon "477410"; exon_status "KNOWN"; level "2"; source "HAVANA";
chr10	HAVANA	exon	78035352	78035417	.	+	.	gene_id "ENSG00000138326.19"; transcript_id "ENST00000466129.6"; gene_type "protein_coding"; gene_status "KNOWN"; gene_name "RPS24"; transcript_type "retained_intron"; transcript_status "KNOWN"; transcript_name "RPS24-207"; exon_number "2"; exon_id "ENSE00003510001.1"; talon_gene "29509"; talon_transcript "101501"; talon_exon "477373"; ccdsid "CCDS7356.1"; exon_status "KNOWN"; level "2"; protein_id "ENSP00000495212.1"; source "HAVANA"; tag "CCDS";
chr10	HAVANA	exon	78035511	78036529	.	+	.	gene_id "ENSG00000138326.19"; transcript_id "ENST00000466129.6"; gene_type "protein_coding"; gene_status "KNOWN"; gene_name "RPS24"; transcript_type "retained_intron"; transcript_status "KNOWN"; transcript_name "RPS24-207"; exon_number "3"; exon_id "ENSE00001810280.2"; talon_gene "29509"; talon_transcript "101501"; talon_exon "477411"; exon_status "KNOWN"; level "2"; source "HAVANA";
chr10	TALON	transcript	78033904	78040701	.	+	.	gene_id "ENSG00000138326.19"; transcript_id "ENCODEHT000684272"; gene_name "RPS24"; gene_status "KNOWN"; gene_type "protein_coding"; transcript_status "NOVEL"; transcript_name "ENCODEHT000684272"; talon_gene "29509"; talon_transcript "684272"; ISM-suffix_to_IDs "101491,101504,684245,684247,684250"; ISM-suffix_transcript "TRUE"; ISM_to_IDs "101491,101502,101504,684245,684247,684250"; ISM_transcript "TRUE";
chr10	TALON	exon	78033904	78035417	.	+	.	gene_id "ENSG00000138326.19"; transcript_id "ENCODEHT000684272"; gene_type "protein_coding"; gene_status "KNOWN"; gene_name "RPS24"; transcript_status "NOVEL"; transcript_name "ENCODEHT000684272"; exon_number "1"; exon_id "1478053"; talon_gene "29509"; talon_transcript "684272"; talon_exon "1478053"; exon_status "NOVEL";
chr10	HAVANA	exon	78035511	78035720	.	+	.	gene_id "ENSG00000138326.19"; transcript_id "ENCODEHT000684272"; gene_type "protein_coding"; gene_status "KNOWN"; gene_name "RPS24"; transcript_status "NOVEL"; transcript_name "ENCODEHT000684272"; exon_number "2"; exon_id "ENSE00003672081.1"; talon_gene "29509"; talon_transcript "684272"; talon_exon "477375"; ccdsid "CCDS7356.1"; exon_status "KNOWN"; level "2"; protein_id "ENSP00000495212.1"; source "HAVANA"; tag "CCDS";
chr10	HAVANA	exon	78037194	78037304	.	+	.	gene_id "ENSG00000138326.19"; transcript_id "ENCODEHT000684272"; gene_type "protein_coding"; gene_status "KNOWN"; gene_name "RPS24"; transcript_status "NOVEL"; transcript_name "ENCODEHT000684272"; exon_number "3"; exon_id "ENSE00003647782.1"; talon_gene "29509"; talon_transcript "684272"; talon_exon "477377"; ccdsid "CCDS7356.1"; exon_status "KNOWN"; level "2"; protein_id "ENSP00000495212.1"; source "HAVANA"; tag "CCDS";
chr10	HAVANA	exon	78040615	78040701	.	+	.	gene_id "ENSG00000138326.19"; transcript_id "ENCODEHT000684272"; gene_type "protein_coding"; gene_status "KNOWN"; gene_name "RPS24"; transcript_status "NOVEL"; transcript_name "ENCODEHT000684272"; exon_number "4"; exon_id "ENSE00003504578.2"; talon_gene "29509"; talon_transcript "684272"; talon_exon "477391"; exon_status "KNOWN"; level "2"; protein_id "ENSP00000496738.1"; source "HAVANA"; tag "appris_alternative_1";
chr10	HAVANA	transcript	78033917	78040696	.	+	.	gene_id "ENSG00000138326.19"; transcript_id "ENST00000482069.5"; gene_name "RPS24"; gene_status "KNOWN"; gene_type "protein_coding"; transcript_type "processed_transcript"; transcript_status "KNOWN"; transcript_name "RPS24-212"; talon_gene "29509"; talon_transcript "101504"; havana_transcript "OTTHUMT00000048919.1"; level "2"; source "HAVANA"; transcript_support_level "3";
chr10	HAVANA	exon	78033917	78033986	.	+	.	gene_id "ENSG00000138326.19"; transcript_id "ENST00000482069.5"; gene_type "protein_coding"; gene_status "KNOWN"; gene_name "RPS24"; transcript_type "processed_transcript"; transcript_status "KNOWN"; transcript_name "RPS24-212"; exon_number "1"; exon_id "ENSE00001855925.1"; talon_gene "29509"; talon_transcript "101504"; talon_exon "477419"; exon_status "KNOWN"; level "2"; source "HAVANA";
chr10	HAVANA	exon	78035352	78035417	.	+	.	gene_id "ENSG00000138326.19"; transcript_id "ENST00000482069.5"; gene_type "protein_coding"; gene_status "KNOWN"; gene_name "RPS24"; transcript_type "processed_transcript"; transcript_status "KNOWN"; transcript_name "RPS24-212"; exon_number "2"; exon_id "ENSE00003510001.1"; talon_gene "29509"; talon_transcript "101504"; talon_exon "477373"; ccdsid "CCDS7356.1"; exon_status "KNOWN"; level "2"; protein_id "ENSP00000495212.1"; source "HAVANA"; tag "CCDS";
chr10	HAVANA	exon	78035511	78035720	.	+	.	gene_id "ENSG00000138326.19"; transcript_id "ENST00000482069.5"; gene_type "protein_coding"; gene_status "KNOWN"; gene_name "RPS24"; transcript_type "processed_transcript"; transcript_status "KNOWN"; transcript_name "RPS24-212"; exon_number "3"; exon_id "ENSE00003672081.1"; talon_gene "29509"; talon_transcript "101504"; talon_exon "477375"; ccdsid "CCDS7356.1"; exon_status "KNOWN"; level "2"; protein_id "ENSP00000495212.1"; source "HAVANA"; tag "CCDS";
chr10	HAVANA	exon	78037194	78037304	.	+	.	gene_id "ENSG00000138326.19"; transcript_id "ENST00000482069.5"; gene_type "protein_coding"; gene_status "KNOWN"; gene_name "RPS24"; transcript_type "processed_transcript"; transcript_status "KNOWN"; transcript_name "RPS24-212"; exon_number "4"; exon_id "ENSE00003647782.1"; talon_gene "29509"; talon_transcript "101504"; talon_exon "477377"; ccdsid "CCDS7356.1"; exon_status "KNOWN"; level "2"; protein_id "ENSP00000495212.1"; source "HAVANA"; tag "CCDS";
chr10	HAVANA	exon	78040615	78040696	.	+	.	gene_id "ENSG00000138326.19"; transcript_id "ENST00000482069.5"; gene_type "protein_coding"; gene_status "KNOWN"; gene_name "RPS24"; transcript_type "processed_transcript"; transcript_status "KNOWN"; transcript_name "RPS24-212"; exon_number "5"; exon_id "ENSE00001946217.1"; talon_gene "29509"; talon_transcript "101504"; talon_exon "477398"; exon_status "KNOWN"; level "2"; protein_id "ENSP00000494231.1"; source "HAVANA"; tag "appris_alternative_1";
chr10	TALON	transcript	78035352	78040696	.	+	.	gene_id "ENSG00000138326.19"; transcript_id "ENCODEHT000684274"; gene_name "RPS24"; gene_status "KNOWN"; gene_type "protein_coding"; transcript_status "NOVEL"; transcript_name "ENCODEHT000684274"; talon_gene "29509"; talon_transcript "684274"; ISM-suffix_to_IDs "684085"; ISM-suffix_transcript "TRUE"; ISM_to_IDs "684085"; ISM_transcript "TRUE";
chr10	HAVANA	exon	78035352	78035417	.	+	.	gene_id "ENSG00000138326.19"; transcript_id "ENCODEHT000684274"; gene_type "protein_coding"; gene_status "KNOWN"; gene_name "RPS24"; transcript_status "NOVEL"; transcript_name "ENCODEHT000684274"; exon_number "1"; exon_id "ENSE00003510001.1"; talon_gene "29509"; talon_transcript "684274"; talon_exon "477373"; ccdsid "CCDS7356.1"; exon_status "KNOWN"; level "2"; protein_id "ENSP00000495212.1"; source "HAVANA"; tag "CCDS";
chr10	HAVANA	exon	78035511	78035720	.	+	.	gene_id "ENSG00000138326.19"; transcript_id "ENCODEHT000684274"; gene_type "protein_coding"; gene_status "KNOWN"; gene_name "RPS24"; transcript_status "NOVEL"; transcript_name "ENCODEHT000684274"; exon_number "2"; exon_id "ENSE00003672081.1"; talon_gene "29509"; talon_transcript "684274"; talon_exon "477375"; ccdsid "CCDS7356.1"; exon_status "KNOWN"; level "2"; protein_id "ENSP00000495212.1"; source "HAVANA"; tag "CCDS";
chr10	HAVANA	exon	78037194	78037304	.	+	.	gene_id "ENSG00000138326.19"; transcript_id "ENCODEHT000684274"; gene_type "protein_coding"; gene_status "KNOWN"; gene_name "RPS24"; transcript_status "NOVEL"; transcript_name "ENCODEHT000684274"; exon_number "3"; exon_id "ENSE00003647782.1"; talon_gene "29509"; talon_transcript "684274"; talon_exon "477377"; ccdsid "CCDS7356.1"; exon_status "KNOWN"; level "2"; protein_id "ENSP00000495212.1"; source "HAVANA"; tag "CCDS";
chr10	TALON	exon	78040582	78040696	.	+	.	gene_id "ENSG00000138326.19"; transcript_id "ENCODEHT000684274"; gene_type "protein_coding"; gene_status "KNOWN"; gene_name "RPS24"; transcript_status "NOVEL"; transcript_name "ENCODEHT000684274"; exon_number "4"; exon_id "1477857"; talon_gene "29509"; talon_transcript "684274"; talon_exon "1477857"; exon_status "NOVEL";
chr10	TALON	transcript	78035352	78040696	.	+	.	gene_id "ENSG00000138326.19"; transcript_id "ENCODEHT000684276"; gene_name "RPS24"; gene_status "KNOWN"; gene_type "protein_coding"; transcript_status "NOVEL"; transcript_name "ENCODEHT000684276"; talon_gene "29509"; talon_transcript "684276"; ISM-suffix_to_IDs "101489,101497,684273"; ISM-suffix_transcript "TRUE"; ISM_to_IDs "101489,101497,684273"; ISM_transcript "TRUE";
chr10	HAVANA	exon	78035352	78035417	.	+	.	gene_id "ENSG00000138326.19"; transcript_id "ENCODEHT000684276"; gene_type "protein_coding"; gene_status "KNOWN"; gene_name "RPS24"; transcript_status "NOVEL"; transcript_name "ENCODEHT000684276"; exon_number "1"; exon_id "ENSE00003510001.1"; talon_gene "29509"; talon_transcript "684276"; talon_exon "477373"; ccdsid "CCDS7356.1"; exon_status "KNOWN"; level "2"; protein_id "ENSP00000495212.1"; source "HAVANA"; tag "CCDS";
chr10	HAVANA	exon	78035511	78035720	.	+	.	gene_id "ENSG00000138326.19"; transcript_id "ENCODEHT000684276"; gene_type "protein_coding"; gene_status "KNOWN"; gene_name "RPS24"; transcript_status "NOVEL"; transcript_name "ENCODEHT000684276"; exon_number "2"; exon_id "ENSE00003672081.1"; talon_gene "29509"; talon_transcript "684276"; talon_exon "477375"; ccdsid "CCDS7356.1"; exon_status "KNOWN"; level "2"; protein_id "ENSP00000495212.1"; source "HAVANA"; tag "CCDS";
chr10	HAVANA	exon	78037194	78037304	.	+	.	gene_id "ENSG00000138326.19"; transcript_id "ENCODEHT000684276"; gene_type "protein_coding"; gene_status "KNOWN"; gene_name "RPS24"; transcript_status "NOVEL"; transcript_name "ENCODEHT000684276"; exon_number "3"; exon_id "ENSE00003647782.1"; talon_gene "29509"; talon_transcript "684276"; talon_exon "477377"; ccdsid "CCDS7356.1"; exon_status "KNOWN"; level "2"; protein_id "ENSP00000495212.1"; source "HAVANA"; tag "CCDS";
chr10	HAVANA	exon	78040204	78040225	.	+	.	gene_id "ENSG00000138326.19"; transcript_id "ENCODEHT000684276"; gene_type "protein_coding"; gene_status "KNOWN"; gene_name "RPS24"; transcript_status "NOVEL"; transcript_name "ENCODEHT000684276"; exon_number "4"; exon_id "ENSE00003545253.1"; talon_gene "29509"; talon_transcript "684276"; talon_exon "477379"; ccdsid "CCDS7356.1"; exon_status "KNOWN"; level "2"; protein_id "ENSP00000495212.1"; source "HAVANA"; tag "CCDS";
chr10	HAVANA	exon	78040615	78040696	.	+	.	gene_id "ENSG00000138326.19"; transcript_id "ENCODEHT000684276"; gene_type "protein_coding"; gene_status "KNOWN"; gene_name "RPS24"; transcript_status "NOVEL"; transcript_name "ENCODEHT000684276"; exon_number "5"; exon_id "ENSE00001946217.1"; talon_gene "29509"; talon_transcript "684276"; talon_exon "477398"; exon_status "KNOWN"; level "2"; protein_id "ENSP00000494231.1"; source "HAVANA"; tag "appris_alternative_1";
chr10	TALON	transcript	78035352	78040696	.	+	.	gene_id "ENSG00000138326.19"; transcript_id "ENCODEHT000684277"; gene_name "RPS24"; gene_status "KNOWN"; gene_type "protein_coding"; transcript_status "NOVEL"; transcript_name "ENCODEHT000684277"; talon_gene "29509"; talon_transcript "684277"; ISM-suffix_to_IDs "684110"; ISM-suffix_transcript "TRUE"; ISM_to_IDs "684110"; ISM_transcript "TRUE";
chr10	HAVANA	exon	78035352	78035417	.	+	.	gene_id "ENSG00000138326.19"; transcript_id "ENCODEHT000684277"; gene_type "protein_coding"; gene_status "KNOWN"; gene_name "RPS24"; transcript_status "NOVEL"; transcript_name "ENCODEHT000684277"; exon_number "1"; exon_id "ENSE00003510001.1"; talon_gene "29509"; talon_transcript "684277"; talon_exon "477373"; ccdsid "CCDS7356.1"; exon_status "KNOWN"; level "2"; protein_id "ENSP00000495212.1"; source "HAVANA"; tag "CCDS";
chr10	TALON	exon	78035511	78035724	.	+	.	gene_id "ENSG00000138326.19"; transcript_id "ENCODEHT000684277"; gene_type "protein_coding"; gene_status "KNOWN"; gene_name "RPS24"; transcript_status "NOVEL"; transcript_name "ENCODEHT000684277"; exon_number "2"; exon_id "1477872"; talon_gene "29509"; talon_transcript "684277"; talon_exon "1477872"; exon_status "NOVEL";
chr10	HAVANA	exon	78037194	78037304	.	+	.	gene_id "ENSG00000138326.19"; transcript_id "ENCODEHT000684277"; gene_type "protein_coding"; gene_status "KNOWN"; gene_name "RPS24"; transcript_status "NOVEL"; transcript_name "ENCODEHT000684277"; exon_number "3"; exon_id "ENSE00003647782.1"; talon_gene "29509"; talon_transcript "684277"; talon_exon "477377"; ccdsid "CCDS7356.1"; exon_status "KNOWN"; level "2"; protein_id "ENSP00000495212.1"; source "HAVANA"; tag "CCDS";
chr10	HAVANA	exon	78040615	78040696	.	+	.	gene_id "ENSG00000138326.19"; transcript_id "ENCODEHT000684277"; gene_type "protein_coding"; gene_status "KNOWN"; gene_name "RPS24"; transcript_status "NOVEL"; transcript_name "ENCODEHT000684277"; exon_number "4"; exon_id "ENSE00001946217.1"; talon_gene "29509"; talon_transcript "684277"; talon_exon "477398"; exon_status "KNOWN"; level "2"; protein_id "ENSP00000494231.1"; source "HAVANA"; tag "appris_alternative_1";
chr10	TALON	transcript	78035352	78040696	.	+	.	gene_id "ENSG00000138326.19"; transcript_id "ENCODEHT000684280"; gene_name "RPS24"; gene_status "KNOWN"; gene_type "protein_coding"; transcript_status "NOVEL"; transcript_name "ENCODEHT000684280"; talon_gene "29509"; talon_transcript "684280"; ISM-suffix_to_IDs "684223"; ISM-suffix_transcript "TRUE"; ISM_to_IDs "684223"; ISM_transcript "TRUE";
chr10	HAVANA	exon	78035352	78035417	.	+	.	gene_id "ENSG00000138326.19"; transcript_id "ENCODEHT000684280"; gene_type "protein_coding"; gene_status "KNOWN"; gene_name "RPS24"; transcript_status "NOVEL"; transcript_name "ENCODEHT000684280"; exon_number "1"; exon_id "ENSE00003510001.1"; talon_gene "29509"; talon_transcript "684280"; talon_exon "477373"; ccdsid "CCDS7356.1"; exon_status "KNOWN"; level "2"; protein_id "ENSP00000495212.1"; source "HAVANA"; tag "CCDS";
chr10	HAVANA	exon	78035511	78035720	.	+	.	gene_id "ENSG00000138326.19"; transcript_id "ENCODEHT000684280"; gene_type "protein_coding"; gene_status "KNOWN"; gene_name "RPS24"; transcript_status "NOVEL"; transcript_name "ENCODEHT000684280"; exon_number "2"; exon_id "ENSE00003672081.1"; talon_gene "29509"; talon_transcript "684280"; talon_exon "477375"; ccdsid "CCDS7356.1"; exon_status "KNOWN"; level "2"; protein_id "ENSP00000495212.1"; source "HAVANA"; tag "CCDS";
chr10	HAVANA	exon	78037194	78037304	.	+	.	gene_id "ENSG00000138326.19"; transcript_id "ENCODEHT000684280"; gene_type "protein_coding"; gene_status "KNOWN"; gene_name "RPS24"; transcript_status "NOVEL"; transcript_name "ENCODEHT000684280"; exon_number "3"; exon_id "ENSE00003647782.1"; talon_gene "29509"; talon_transcript "684280"; talon_exon "477377"; ccdsid "CCDS7356.1"; exon_status "KNOWN"; level "2"; protein_id "ENSP00000495212.1"; source "HAVANA"; tag "CCDS";
chr10	TALON	exon	78040621	78040696	.	+	.	gene_id "ENSG00000138326.19"; transcript_id "ENCODEHT000684280"; gene_type "protein_coding"; gene_status "KNOWN"; gene_name "RPS24"; transcript_status "NOVEL"; transcript_name "ENCODEHT000684280"; exon_number "4"; exon_id "1477986"; talon_gene "29509"; talon_transcript "684280"; talon_exon "1477986"; exon_status "NOVEL";
chr10	TALON	transcript	78035566	78040696	.	+	.	gene_id "ENSG00000138326.19"; transcript_id "ENCODEHT000684306"; gene_name "RPS24"; gene_status "KNOWN"; gene_type "protein_coding"; transcript_status "NOVEL"; transcript_name "ENCODEHT000684306"; talon_gene "29509"; talon_transcript "684306"; ISM-suffix_to_IDs "101491,101504,684118,684226,684245,684247,684248,684250,684253,684261,684272"; ISM-suffix_transcript "TRUE"; ISM_to_IDs "101491,101502,101504,684118,684226,684245,684247,684248,684250,684253,684261,684272"; ISM_transcript "TRUE";
chr10	HAVANA	exon	78035566	78035720	.	+	.	gene_id "ENSG00000138326.19"; transcript_id "ENCODEHT000684306"; gene_type "protein_coding"; gene_status "KNOWN"; gene_name "RPS24"; transcript_status "NOVEL"; transcript_name "ENCODEHT000684306"; exon_number "1"; exon_id "ENSE00003822321.1"; talon_gene "29509"; talon_transcript "684306"; talon_exon "477424"; exon_status "KNOWN"; level "2"; protein_id "ENSP00000496620.1"; source "HAVANA"; tag "cds_start_NF";
chr10	HAVANA	exon	78037194	78037304	.	+	.	gene_id "ENSG00000138326.19"; transcript_id "ENCODEHT000684306"; gene_type "protein_coding"; gene_status "KNOWN"; gene_name "RPS24"; transcript_status "NOVEL"; transcript_name "ENCODEHT000684306"; exon_number "2"; exon_id "ENSE00003647782.1"; talon_gene "29509"; talon_transcript "684306"; talon_exon "477377"; ccdsid "CCDS7356.1"; exon_status "KNOWN"; level "2"; protein_id "ENSP00000495212.1"; source "HAVANA"; tag "CCDS";
chr10	HAVANA	exon	78040615	78040696	.	+	.	gene_id "ENSG00000138326.19"; transcript_id "ENCODEHT000684306"; gene_type "protein_coding"; gene_status "KNOWN"; gene_name "RPS24"; transcript_status "NOVEL"; transcript_name "ENCODEHT000684306"; exon_number "3"; exon_id "ENSE00001946217.1"; talon_gene "29509"; talon_transcript "684306"; talon_exon "477398"; exon_status "KNOWN"; level "2"; protein_id "ENSP00000494231.1"; source "HAVANA"; tag "appris_alternative_1";
chr10	HAVANA	transcript	78038556	78040701	.	+	.	gene_id "ENSG00000138326.19"; transcript_id "ENST00000480662.2"; gene_name "RPS24"; gene_status "KNOWN"; gene_type "protein_coding"; transcript_type "retained_intron"; transcript_status "KNOWN"; transcript_name "RPS24-211"; talon_gene "29509"; talon_transcript "101507"; havana_transcript "OTTHUMT00000048921.2"; level "2"; source "HAVANA"; transcript_support_level "2";
chr10	HAVANA	exon	78038556	78040701	.	+	.	gene_id "ENSG00000138326.19"; transcript_id "ENST00000480662.2"; gene_type "protein_coding"; gene_status "KNOWN"; gene_name "RPS24"; transcript_type "retained_intron"; transcript_status "KNOWN"; transcript_name "RPS24-211"; exon_number "1"; exon_id "ENSE00001880601.2"; talon_gene "29509"; talon_transcript "101507"; talon_exon "477427"; exon_status "KNOWN"; level "2"; source "HAVANA";
chr10	HAVANA	gene	79347469	79354713	.	+	.	gene_id "ENSG00000108179.13"; gene_name "PPIF"; gene_status "KNOWN"; gene_type "protein_coding"; talon_gene "29522"; havana_gene "OTTHUMG00000018562.4"; level "2";
chr10	HAVANA	transcript	79347469	79351609	.	+	.	gene_id "ENSG00000108179.13"; transcript_id "ENST00000498681.5"; gene_name "PPIF"; gene_status "KNOWN"; gene_type "protein_coding"; transcript_type "processed_transcript"; transcript_status "KNOWN"; transcript_name "PPIF-205"; talon_gene "29522"; talon_transcript "101544"; havana_transcript "OTTHUMT00000048950.1"; level "2"; source "HAVANA"; transcript_support_level "2";
chr10	HAVANA	exon	79347469	79347743	.	+	.	gene_id "ENSG00000108179.13"; transcript_id "ENST00000498681.5"; gene_type "protein_coding"; gene_status "KNOWN"; gene_name "PPIF"; transcript_type "processed_transcript"; transcript_status "KNOWN"; transcript_name "PPIF-205"; exon_number "1"; exon_id "ENSE00003566151.1"; talon_gene "29522"; talon_transcript "101544"; talon_exon "477648"; exon_status "KNOWN"; level "2"; protein_id "ENSP00000473548.1"; source "HAVANA";
chr10	HAVANA	exon	79349076	79349106	.	+	.	gene_id "ENSG00000108179.13"; transcript_id "ENST00000498681.5"; gene_type "protein_coding"; gene_status "KNOWN"; gene_name "PPIF"; transcript_type "processed_transcript"; transcript_status "KNOWN"; transcript_name "PPIF-205"; exon_number "2"; exon_id "ENSE00003665478.1"; talon_gene "29522"; talon_transcript "101544"; talon_exon "477650"; ccdsid "CCDS7358.1"; exon_status "KNOWN"; level "2"; protein_id "ENSP00000473548.1"; source "HAVANA"; tag "CCDS";
chr10	HAVANA	exon	79349665	79349753	.	+	.	gene_id "ENSG00000108179.13"; transcript_id "ENST00000498681.5"; gene_type "protein_coding"; gene_status "KNOWN"; gene_name "PPIF"; transcript_type "processed_transcript"; transcript_status "KNOWN"; transcript_name "PPIF-205"; exon_number "3"; exon_id "ENSE00003519296.1"; talon_gene "29522"; talon_transcript "101544"; talon_exon "477652"; ccdsid "CCDS7358.1"; exon_status "KNOWN"; level "2"; protein_id "ENSP00000473548.1"; source "HAVANA"; tag "CCDS";
chr10	HAVANA	exon	79351487	79351609	.	+	.	gene_id "ENSG00000108179.13"; transcript_id "ENST00000498681.5"; gene_type "protein_coding"; gene_status "KNOWN"; gene_name "PPIF"; transcript_type "processed_transcript"; transcript_status "KNOWN"; transcript_name "PPIF-205"; exon_number "4"; exon_id "ENSE00001848138.1"; talon_gene "29522"; talon_transcript "101544"; talon_exon "477654"; exon_status "KNOWN"; level "2"; source "HAVANA";
chr10	HAVANA	transcript	79347478	79355337	.	+	.	gene_id "ENSG00000108179.13"; transcript_id "ENST00000225174.7"; gene_name "PPIF"; gene_status "KNOWN"; gene_type "protein_coding"; transcript_type "protein_coding"; transcript_status "KNOWN"; transcript_name "PPIF-201"; talon_gene "29522"; talon_transcript "101546"; ccdsid "CCDS7358.1"; havana_transcript "OTTHUMT00000048949.1"; level "2"; protein_id "ENSP00000225174.3"; source "HAVANA"; tag "CCDS"; transcript_support_level "1";
chr10	HAVANA	exon	79347478	79347743	.	+	.	gene_id "ENSG00000108179.13"; transcript_id "ENST00000225174.7"; gene_type "protein_coding"; gene_status "KNOWN"; gene_name "PPIF"; transcript_type "protein_coding"; transcript_status "KNOWN"; transcript_name "PPIF-201"; exon_number "1"; exon_id "ENSE00001554110.1"; talon_gene "29522"; talon_transcript "101546"; talon_exon "477660"; ccdsid "CCDS7358.1"; exon_status "KNOWN"; level "2"; protein_id "ENSP00000225174.3"; source "HAVANA"; tag "CCDS";
chr10	HAVANA	exon	79349076	79349106	.	+	.	gene_id "ENSG00000108179.13"; transcript_id "ENST00000225174.7"; gene_type "protein_coding"; gene_status "KNOWN"; gene_name "PPIF"; transcript_type "protein_coding"; transcript_status "KNOWN"; transcript_name "PPIF-201"; exon_number "2"; exon_id "ENSE00003665478.1"; talon_gene "29522"; talon_transcript "101546"; talon_exon "477650"; ccdsid "CCDS7358.1"; exon_status "KNOWN"; level "2"; protein_id "ENSP00000473548.1"; source "HAVANA"; tag "CCDS";
chr10	HAVANA	exon	79349665	79349753	.	+	.	gene_id "ENSG00000108179.13"; transcript_id "ENST00000225174.7"; gene_type "protein_coding"; gene_status "KNOWN"; gene_name "PPIF"; transcript_type "protein_coding"; transcript_status "KNOWN"; transcript_name "PPIF-201"; exon_number "3"; exon_id "ENSE00003519296.1"; talon_gene "29522"; talon_transcript "101546"; talon_exon "477652"; ccdsid "CCDS7358.1"; exon_status "KNOWN"; level "2"; protein_id "ENSP00000473548.1"; source "HAVANA"; tag "CCDS";
chr10	HAVANA	exon	79351487	79351583	.	+	.	gene_id "ENSG00000108179.13"; transcript_id "ENST00000225174.7"; gene_type "protein_coding"; gene_status "KNOWN"; gene_name "PPIF"; transcript_type "protein_coding"; transcript_status "KNOWN"; transcript_name "PPIF-201"; exon_number "4"; exon_id "ENSE00000429803.1"; talon_gene "29522"; talon_transcript "101546"; talon_exon "477661"; ccdsid "CCDS7358.1"; exon_status "KNOWN"; level "2"; protein_id "ENSP00000225174.3"; source "HAVANA"; tag "CCDS";
chr10	HAVANA	exon	79352317	79352392	.	+	.	gene_id "ENSG00000108179.13"; transcript_id "ENST00000225174.7"; gene_type "protein_coding"; gene_status "KNOWN"; gene_name "PPIF"; transcript_type "protein_coding"; transcript_status "KNOWN"; transcript_name "PPIF-201"; exon_number "5"; exon_id "ENSE00003678889.1"; talon_gene "29522"; talon_transcript "101546"; talon_exon "477657"; ccdsid "CCDS7358.1"; exon_status "KNOWN"; level "2"; protein_id "ENSP00000473548.1"; source "HAVANA"; tag "CCDS";
chr10	HAVANA	exon	79353707	79355337	.	+	.	gene_id "ENSG00000108179.13"; transcript_id "ENST00000225174.7"; gene_type "protein_coding"; gene_status "KNOWN"; gene_name "PPIF"; transcript_type "protein_coding"; transcript_status "KNOWN"; transcript_name "PPIF-201"; exon_number "6"; exon_id "ENSE00001136191.3"; talon_gene "29522"; talon_transcript "101546"; talon_exon "477664"; ccdsid "CCDS7358.1"; exon_status "KNOWN"; level "2"; protein_id "ENSP00000225174.3"; source "HAVANA"; tag "CCDS";
chr10	HAVANA	transcript	79347500	79350035	.	+	.	gene_id "ENSG00000108179.13"; transcript_id "ENST00000492149.1"; gene_name "PPIF"; gene_status "KNOWN"; gene_type "protein_coding"; transcript_type "processed_transcript"; transcript_status "KNOWN"; transcript_name "PPIF-204"; talon_gene "29522"; talon_transcript "101547"; havana_transcript "OTTHUMT00000048953.1"; level "2"; source "HAVANA"; transcript_support_level "2";
chr10	HAVANA	exon	79347500	79347743	.	+	.	gene_id "ENSG00000108179.13"; transcript_id "ENST00000492149.1"; gene_type "protein_coding"; gene_status "KNOWN"; gene_name "PPIF"; transcript_type "processed_transcript"; transcript_status "KNOWN"; transcript_name "PPIF-204"; exon_number "1"; exon_id "ENSE00001944012.1"; talon_gene "29522"; talon_transcript "101547"; talon_exon "477665"; exon_status "KNOWN"; level "2"; source "HAVANA";
chr10	HAVANA	exon	79349076	79349106	.	+	.	gene_id "ENSG00000108179.13"; transcript_id "ENST00000492149.1"; gene_type "protein_coding"; gene_status "KNOWN"; gene_name "PPIF"; transcript_type "processed_transcript"; transcript_status "KNOWN"; transcript_name "PPIF-204"; exon_number "2"; exon_id "ENSE00003665478.1"; talon_gene "29522"; talon_transcript "101547"; talon_exon "477650"; ccdsid "CCDS7358.1"; exon_status "KNOWN"; level "2"; protein_id "ENSP00000473548.1"; source "HAVANA"; tag "CCDS";
chr10	HAVANA	exon	79349665	79350035	.	+	.	gene_id "ENSG00000108179.13"; transcript_id "ENST00000492149.1"; gene_type "protein_coding"; gene_status "KNOWN"; gene_name "PPIF"; transcript_type "processed_transcript"; transcript_status "KNOWN"; transcript_name "PPIF-204"; exon_number "3"; exon_id "ENSE00001898590.1"; talon_gene "29522"; talon_transcript "101547"; talon_exon "477666"; exon_status "KNOWN"; level "2"; source "HAVANA";
chr10	HAVANA	transcript	79347658	79354086	.	+	.	gene_id "ENSG00000108179.13"; transcript_id "ENST00000448165.1"; gene_name "PPIF"; gene_status "KNOWN"; gene_type "protein_coding"; transcript_type "protein_coding"; transcript_status "KNOWN"; transcript_name "PPIF-202"; talon_gene "29522"; talon_transcript "101548"; havana_transcript "OTTHUMT00000048952.3"; level "2"; protein_id "ENSP00000396388.1"; source "HAVANA"; tag "cds_start_NF"; transcript_support_level "2";
chr10	HAVANA	exon	79347658	79347743	.	+	.	gene_id "ENSG00000108179.13"; transcript_id "ENST00000448165.1"; gene_type "protein_coding"; gene_status "KNOWN"; gene_name "PPIF"; transcript_type "protein_coding"; transcript_status "KNOWN"; transcript_name "PPIF-202"; exon_number "1"; exon_id "ENSE00001651653.1"; talon_gene "29522"; talon_transcript "101548"; talon_exon "477667"; exon_status "KNOWN"; level "2"; protein_id "ENSP00000396388.1"; source "HAVANA"; tag "cds_start_NF";
chr10	HAVANA	exon	79349076	79349106	.	+	.	gene_id "ENSG00000108179.13"; transcript_id "ENST00000448165.1"; gene_type "protein_coding"; gene_status "KNOWN"; gene_name "PPIF"; transcript_type "protein_coding"; transcript_status "KNOWN"; transcript_name "PPIF-202"; exon_number "2"; exon_id "ENSE00003665478.1"; talon_gene "29522"; talon_transcript "101548"; talon_exon "477650"; ccdsid "CCDS7358.1"; exon_status "KNOWN"; level "2"; protein_id "ENSP00000473548.1"; source "HAVANA"; tag "CCDS";
chr10	HAVANA	exon	79349665	79349753	.	+	.	gene_id "ENSG00000108179.13"; transcript_id "ENST00000448165.1"; gene_type "protein_coding"; gene_status "KNOWN"; gene_name "PPIF"; transcript_type "protein_coding"; transcript_status "KNOWN"; transcript_name "PPIF-202"; exon_number "3"; exon_id "ENSE00003519296.1"; talon_gene "29522"; talon_transcript "101548"; talon_exon "477652"; ccdsid "CCDS7358.1"; exon_status "KNOWN"; level "2"; protein_id "ENSP00000473548.1"; source "HAVANA"; tag "CCDS";
chr10	HAVANA	exon	79351487	79351583	.	+	.	gene_id "ENSG00000108179.13"; transcript_id "ENST00000448165.1"; gene_type "protein_coding"; gene_status "KNOWN"; gene_name "PPIF"; transcript_type "protein_coding"; transcript_status "KNOWN"; transcript_name "PPIF-202"; exon_number "4"; exon_id "ENSE00000429803.1"; talon_gene "29522"; talon_transcript "101548"; talon_exon "477661"; ccdsid "CCDS7358.1"; exon_status "KNOWN"; level "2"; protein_id "ENSP00000225174.3"; source "HAVANA"; tag "CCDS";
chr10	HAVANA	exon	79352317	79352392	.	+	.	gene_id "ENSG00000108179.13"; transcript_id "ENST00000448165.1"; gene_type "protein_coding"; gene_status "KNOWN"; gene_name "PPIF"; transcript_type "protein_coding"; transcript_status "KNOWN"; transcript_name "PPIF-202"; exon_number "5"; exon_id "ENSE00003678889.1"; talon_gene "29522"; talon_transcript "101548"; talon_exon "477657"; ccdsid "CCDS7358.1"; exon_status "KNOWN"; level "2"; protein_id "ENSP00000473548.1"; source "HAVANA"; tag "CCDS";
chr10	HAVANA	exon	79353645	79354086	.	+	.	gene_id "ENSG00000108179.13"; transcript_id "ENST00000448165.1"; gene_type "protein_coding"; gene_status "KNOWN"; gene_name "PPIF"; transcript_type "protein_coding"; transcript_status "KNOWN"; transcript_name "PPIF-202"; exon_number "6"; exon_id "ENSE00001668118.1"; talon_gene "29522"; talon_transcript "101548"; talon_exon "477668"; exon_status "KNOWN"; level "2"; protein_id "ENSP00000396388.1"; source "HAVANA"; tag "cds_start_NF";
chr10	TALON	transcript	79350035	79354713	.	+	.	gene_id "ENSG00000108179.13"; transcript_id "ENCODEHT000684379"; gene_name "PPIF"; gene_status "KNOWN"; gene_type "protein_coding"; transcript_status "NOVEL"; transcript_name "ENCODEHT000684379"; talon_gene "29522"; talon_transcript "684379"; ISM-suffix_to_IDs "101546,684358,684362,684366,684369,684371,684374,684375,684376,684377"; ISM-suffix_transcript "TRUE"; ISM_to_IDs "101546,684358,684362,684366,684369,684371,684374,684375,684376,684377"; ISM_transcript "TRUE";
chr10	TALON	exon	79350035	79351583	.	+	.	gene_id "ENSG00000108179.13"; transcript_id "ENCODEHT000684379"; gene_type "protein_coding"; gene_status "KNOWN"; gene_name "PPIF"; transcript_status "NOVEL"; transcript_name "ENCODEHT000684379"; exon_number "1"; exon_id "1478159"; talon_gene "29522"; talon_transcript "684379"; talon_exon "1478159"; exon_status "NOVEL";
chr10	HAVANA	exon	79352317	79352392	.	+	.	gene_id "ENSG00000108179.13"; transcript_id "ENCODEHT000684379"; gene_type "protein_coding"; gene_status "KNOWN"; gene_name "PPIF"; transcript_status "NOVEL"; transcript_name "ENCODEHT000684379"; exon_number "2"; exon_id "ENSE00003678889.1"; talon_gene "29522"; talon_transcript "684379"; talon_exon "477657"; ccdsid "CCDS7358.1"; exon_status "KNOWN"; level "2"; protein_id "ENSP00000473548.1"; source "HAVANA"; tag "CCDS";
chr10	TALON	exon	79353707	79354713	.	+	.	gene_id "ENSG00000108179.13"; transcript_id "ENCODEHT000684379"; gene_type "protein_coding"; gene_status "KNOWN"; gene_name "PPIF"; transcript_status "NOVEL"; transcript_name "ENCODEHT000684379"; exon_number "3"; exon_id "1478124"; talon_gene "29522"; talon_transcript "684379"; talon_exon "1478124"; exon_status "NOVEL";
chr10	TALON	transcript	79350354	79354713	.	+	.	gene_id "ENSG00000108179.13"; transcript_id "ENCODEHT000684380"; gene_name "PPIF"; gene_status "KNOWN"; gene_type "protein_coding"; transcript_status "NOVEL"; transcript_name "ENCODEHT000684380"; talon_gene "29522"; talon_transcript "684380"; ISM-suffix_to_IDs "101546,684358,684359,684360,684362,684364,684366,684369,684371,684374,684375,684376,684377,684378,684379"; ISM-suffix_transcript "TRUE"; ISM_to_IDs "101546,684358,684359,684360,684362,684364,684366,684369,684371,684374,684375,684376,684377,684378,684379"; ISM_transcript "TRUE";
chr10	TALON	exon	79350354	79352392	.	+	.	gene_id "ENSG00000108179.13"; transcript_id "ENCODEHT000684380"; gene_type "protein_coding"; gene_status "KNOWN"; gene_name "PPIF"; transcript_status "NOVEL"; transcript_name "ENCODEHT000684380"; exon_number "1"; exon_id "1478160"; talon_gene "29522"; talon_transcript "684380"; talon_exon "1478160"; exon_status "NOVEL";
chr10	TALON	exon	79353707	79354713	.	+	.	gene_id "ENSG00000108179.13"; transcript_id "ENCODEHT000684380"; gene_type "protein_coding"; gene_status "KNOWN"; gene_name "PPIF"; transcript_status "NOVEL"; transcript_name "ENCODEHT000684380"; exon_number "2"; exon_id "1478124"; talon_gene "29522"; talon_transcript "684380"; talon_exon "1478124"; exon_status "NOVEL";
chr10	HAVANA	gene	79512601	79516440	.	+	.	gene_id "ENSG00000253626.3"; gene_name "EIF5AL1"; gene_status "KNOWN"; gene_type "protein_coding"; talon_gene "29528"; havana_gene "OTTHUMG00000018563.5"; level "2"; tag "retrogene";
chr10	HAVANA	transcript	79512601	79516440	.	+	.	gene_id "ENSG00000253626.3"; transcript_id "ENST00000520547.3"; gene_name "EIF5AL1"; gene_status "KNOWN"; gene_type "protein_coding"; transcript_type "protein_coding"; transcript_status "KNOWN"; transcript_name "EIF5AL1-201"; talon_gene "29528"; talon_transcript "101558"; ccdsid "CCDS53546.1"; havana_transcript "OTTHUMT00000048954.4"; level "2"; protein_id "ENSP00000430706.2"; source "HAVANA"; tag "CCDS"; transcript_support_level "NA";
chr10	HAVANA	exon	79512601	79516440	.	+	.	gene_id "ENSG00000253626.3"; transcript_id "ENST00000520547.3"; gene_type "protein_coding"; gene_status "KNOWN"; gene_name "EIF5AL1"; transcript_type "protein_coding"; transcript_status "KNOWN"; transcript_name "EIF5AL1-201"; exon_number "1"; exon_id "ENSE00002138115.3"; talon_gene "29528"; talon_transcript "101558"; talon_exon "477700"; ccdsid "CCDS53546.1"; exon_status "KNOWN"; level "2"; protein_id "ENSP00000430706.2"; source "HAVANA"; tag "CCDS";
chr10	HAVANA	gene	79766053	79826484	.	-	.	gene_id "ENSG00000225484.6"; gene_name "NUTM2B-AS1"; gene_status "KNOWN"; gene_type "antisense"; talon_gene "29537"; havana_gene "OTTHUMG00000018585.2"; level "2"; tag "overlapping_locus";
chr10	HAVANA	transcript	79766053	79826484	.	-	.	gene_id "ENSG00000225484.6"; transcript_id "ENST00000483080.5"; gene_name "NUTM2B-AS1"; gene_status "KNOWN"; gene_type "antisense"; transcript_type "antisense"; transcript_status "KNOWN"; transcript_name "NUTM2B-AS1-204"; talon_gene "29537"; talon_transcript "101582"; havana_transcript "OTTHUMT00000049000.2"; level "2"; source "HAVANA"; transcript_support_level "2";
chr10	HAVANA	exon	79826198	79826484	.	-	.	gene_id "ENSG00000225484.6"; transcript_id "ENST00000483080.5"; gene_type "antisense"; gene_status "KNOWN"; gene_name "NUTM2B-AS1"; transcript_type "antisense"; transcript_status "KNOWN"; transcript_name "NUTM2B-AS1-204"; exon_number "1"; exon_id "ENSE00001860482.1"; talon_gene "29537"; talon_transcript "101582"; talon_exon "477804"; exon_status "KNOWN"; level "2"; source "HAVANA";
chr10	HAVANA	exon	79814613	79814716	.	-	.	gene_id "ENSG00000225484.6"; transcript_id "ENST00000483080.5"; gene_type "antisense"; gene_status "KNOWN"; gene_name "NUTM2B-AS1"; transcript_type "antisense"; transcript_status "KNOWN"; transcript_name "NUTM2B-AS1-204"; exon_number "2"; exon_id "ENSE00002467109.1"; talon_gene "29537"; talon_transcript "101582"; talon_exon "477785"; exon_status "KNOWN"; level "2"; source "HAVANA"; tag "basic";
chr10	HAVANA	exon	79808759	79808832	.	-	.	gene_id "ENSG00000225484.6"; transcript_id "ENST00000483080.5"; gene_type "antisense"; gene_status "KNOWN"; gene_name "NUTM2B-AS1"; transcript_type "antisense"; transcript_status "KNOWN"; transcript_name "NUTM2B-AS1-204"; exon_number "3"; exon_id "ENSE00001914131.1"; talon_gene "29537"; talon_transcript "101582"; talon_exon "477787"; exon_status "KNOWN"; level "2"; source "HAVANA"; tag "basic";
chr10	HAVANA	exon	79806039	79806122	.	-	.	gene_id "ENSG00000225484.6"; transcript_id "ENST00000483080.5"; gene_type "antisense"; gene_status "KNOWN"; gene_name "NUTM2B-AS1"; transcript_type "antisense"; transcript_status "KNOWN"; transcript_name "NUTM2B-AS1-204"; exon_number "4"; exon_id "ENSE00001805018.1"; talon_gene "29537"; talon_transcript "101582"; talon_exon "477789"; exon_status "KNOWN"; level "2"; source "HAVANA"; tag "basic";
chr10	HAVANA	exon	79804485	79804527	.	-	.	gene_id "ENSG00000225484.6"; transcript_id "ENST00000483080.5"; gene_type "antisense"; gene_status "KNOWN"; gene_name "NUTM2B-AS1"; transcript_type "antisense"; transcript_status "KNOWN"; transcript_name "NUTM2B-AS1-204"; exon_number "5"; exon_id "ENSE00002516379.1"; talon_gene "29537"; talon_transcript "101582"; talon_exon "477791"; exon_status "KNOWN"; level "2"; source "HAVANA"; tag "basic";
chr10	HAVANA	exon	79766053	79766324	.	-	.	gene_id "ENSG00000225484.6"; transcript_id "ENST00000483080.5"; gene_type "antisense"; gene_status "KNOWN"; gene_name "NUTM2B-AS1"; transcript_type "antisense"; transcript_status "KNOWN"; transcript_name "NUTM2B-AS1-204"; exon_number "6"; exon_id "ENSE00003743964.1"; talon_gene "29537"; talon_transcript "101582"; talon_exon "477805"; exon_status "KNOWN"; level "2"; source "HAVANA";
chr10	HAVANA	gene	79825902	79827602	.	+	.	gene_id "ENSG00000272447.1"; gene_name "AL135925.1"; gene_status "KNOWN"; gene_type "lincRNA"; talon_gene "29543"; havana_gene "OTTHUMG00000185658.1"; level "2";
chr10	HAVANA	transcript	79825902	79827602	.	+	.	gene_id "ENSG00000272447.1"; transcript_id "ENST00000605920.1"; gene_name "AL135925.1"; gene_status "KNOWN"; gene_type "lincRNA"; transcript_type "lincRNA"; transcript_status "KNOWN"; transcript_name "AL135925.1-201"; talon_gene "29543"; talon_transcript "101597"; havana_transcript "OTTHUMT00000470940.1"; level "2"; source "HAVANA"; tag "basic"; transcript_support_level "NA";
chr10	HAVANA	exon	79825902	79827602	.	+	.	gene_id "ENSG00000272447.1"; transcript_id "ENST00000605920.1"; gene_type "lincRNA"; gene_status "KNOWN"; gene_name "AL135925.1"; transcript_type "lincRNA"; transcript_status "KNOWN"; transcript_name "AL135925.1-201"; exon_number "1"; exon_id "ENSE00003700089.1"; talon_gene "29543"; talon_transcript "101597"; talon_exon "477844"; exon_status "KNOWN"; level "2"; source "HAVANA"; tag "basic";
chr10	HAVANA	gene	80078646	80092550	.	+	.	gene_id "ENSG00000133678.13"; gene_name "TMEM254"; gene_status "KNOWN"; gene_type "protein_coding"; talon_gene "29562"; havana_gene "OTTHUMG00000018602.1"; level "2";
chr10	HAVANA	transcript	80078646	80091302	.	+	.	gene_id "ENSG00000133678.13"; transcript_id "ENST00000472622.5"; gene_name "TMEM254"; gene_status "KNOWN"; gene_type "protein_coding"; transcript_type "processed_transcript"; transcript_status "KNOWN"; transcript_name "TMEM254-210"; talon_gene "29562"; talon_transcript "101623"; havana_transcript "OTTHUMT00000049038.1"; level "2"; source "HAVANA"; transcript_support_level "2";
chr10	HAVANA	exon	80078646	80078786	.	+	.	gene_id "ENSG00000133678.13"; transcript_id "ENST00000472622.5"; gene_type "protein_coding"; gene_status "KNOWN"; gene_name "TMEM254"; transcript_type "processed_transcript"; transcript_status "KNOWN"; transcript_name "TMEM254-210"; exon_number "1"; exon_id "ENSE00001937033.1"; talon_gene "29562"; talon_transcript "101623"; talon_exon "477946"; ccdsid "CCDS58086.1"; exon_status "KNOWN"; level "2"; protein_id "ENSP00000361351.3"; source "HAVANA"; tag "CCDS";
chr10	HAVANA	exon	80081841	80081944	.	+	.	gene_id "ENSG00000133678.13"; transcript_id "ENST00000472622.5"; gene_type "protein_coding"; gene_status "KNOWN"; gene_name "TMEM254"; transcript_type "processed_transcript"; transcript_status "KNOWN"; transcript_name "TMEM254-210"; exon_number "2"; exon_id "ENSE00003629266.1"; talon_gene "29562"; talon_transcript "101623"; talon_exon "477948"; ccdsid "CCDS7363.1"; exon_status "KNOWN"; level "2"; protein_id "ENSP00000361355.3"; source "HAVANA"; tag "CCDS";
chr10	HAVANA	exon	80082145	80082217	.	+	.	gene_id "ENSG00000133678.13"; transcript_id "ENST00000472622.5"; gene_type "protein_coding"; gene_status "KNOWN"; gene_name "TMEM254"; transcript_type "processed_transcript"; transcript_status "KNOWN"; transcript_name "TMEM254-210"; exon_number "3"; exon_id "ENSE00001874351.1"; talon_gene "29562"; talon_transcript "101623"; talon_exon "477955"; exon_status "KNOWN"; level "2"; source "HAVANA";
chr10	HAVANA	exon	80090797	80091302	.	+	.	gene_id "ENSG00000133678.13"; transcript_id "ENST00000472622.5"; gene_type "protein_coding"; gene_status "KNOWN"; gene_name "TMEM254"; transcript_type "processed_transcript"; transcript_status "KNOWN"; transcript_name "TMEM254-210"; exon_number "4"; exon_id "ENSE00001896164.1"; talon_gene "29562"; talon_transcript "101623"; talon_exon "477957"; exon_status "KNOWN"; level "2"; source "HAVANA";
chr10	HAVANA	transcript	80078670	80092557	.	+	.	gene_id "ENSG00000133678.13"; transcript_id "ENST00000372281.7"; gene_name "TMEM254"; gene_status "KNOWN"; gene_type "protein_coding"; transcript_type "protein_coding"; transcript_status "KNOWN"; transcript_name "TMEM254-205"; talon_gene "29562"; talon_transcript "101625"; ccdsid "CCDS7363.1"; havana_transcript "OTTHUMT00000049030.1"; level "2"; protein_id "ENSP00000361355.3"; source "HAVANA"; tag "CCDS"; transcript_support_level "1";
chr10	HAVANA	exon	80078670	80078786	.	+	.	gene_id "ENSG00000133678.13"; transcript_id "ENST00000372281.7"; gene_type "protein_coding"; gene_status "KNOWN"; gene_name "TMEM254"; transcript_type "protein_coding"; transcript_status "KNOWN"; transcript_name "TMEM254-205"; exon_number "1"; exon_id "ENSE00000909271.3"; talon_gene "29562"; talon_transcript "101625"; talon_exon "477963"; ccdsid "CCDS7363.1"; exon_status "KNOWN"; level "2"; protein_id "ENSP00000361355.3"; source "HAVANA"; tag "CCDS";
chr10	HAVANA	exon	80081841	80081944	.	+	.	gene_id "ENSG00000133678.13"; transcript_id "ENST00000372281.7"; gene_type "protein_coding"; gene_status "KNOWN"; gene_name "TMEM254"; transcript_type "protein_coding"; transcript_status "KNOWN"; transcript_name "TMEM254-205"; exon_number "2"; exon_id "ENSE00003629266.1"; talon_gene "29562"; talon_transcript "101625"; talon_exon "477948"; ccdsid "CCDS7363.1"; exon_status "KNOWN"; level "2"; protein_id "ENSP00000361355.3"; source "HAVANA"; tag "CCDS";
chr10	HAVANA	exon	80082145	80082204	.	+	.	gene_id "ENSG00000133678.13"; transcript_id "ENST00000372281.7"; gene_type "protein_coding"; gene_status "KNOWN"; gene_name "TMEM254"; transcript_type "protein_coding"; transcript_status "KNOWN"; transcript_name "TMEM254-205"; exon_number "3"; exon_id "ENSE00003534950.1"; talon_gene "29562"; talon_transcript "101625"; talon_exon "477950"; ccdsid "CCDS7363.1"; exon_status "KNOWN"; level "2"; protein_id "ENSP00000361355.3"; source "HAVANA"; tag "CCDS";
chr10	HAVANA	exon	80090797	80092557	.	+	.	gene_id "ENSG00000133678.13"; transcript_id "ENST00000372281.7"; gene_type "protein_coding"; gene_status "KNOWN"; gene_name "TMEM254"; transcript_type "protein_coding"; transcript_status "KNOWN"; transcript_name "TMEM254-205"; exon_number "4"; exon_id "ENSE00003476821.1"; talon_gene "29562"; talon_transcript "101625"; talon_exon "477964"; ccdsid "CCDS7363.1"; exon_status "KNOWN"; level "2"; protein_id "ENSP00000361355.3"; source "HAVANA"; tag "CCDS";
chr10	TALON	transcript	80090797	80092550	.	+	.	gene_id "ENSG00000133678.13"; transcript_id "ENCODEHT000684447"; gene_name "TMEM254"; gene_status "KNOWN"; gene_type "protein_coding"; transcript_status "NOVEL"; transcript_name "ENCODEHT000684447"; talon_gene "29562"; talon_transcript "684447"; ISM_to_IDs "101624,684435,684438,684439,684443,684446"; ISM_transcript "TRUE";
chr10	ENSEMBL	exon	80090797	80092550	.	+	.	gene_id "ENSG00000133678.13"; transcript_id "ENCODEHT000684447"; gene_type "protein_coding"; gene_status "KNOWN"; gene_name "TMEM254"; transcript_status "NOVEL"; transcript_name "ENCODEHT000684447"; exon_number "1"; exon_id "ENSE00003750849.1"; talon_gene "29562"; talon_transcript "684447"; talon_exon "477962"; ccdsid "CCDS73157.1"; exon_status "KNOWN"; level "3"; protein_id "ENSP00000482766.1"; source "ENSEMBL"; tag "CCDS";
chr10	HAVANA	gene	80150889	80166093	.	-	.	gene_id "ENSG00000122359.17"; gene_name "ANXA11"; gene_status "KNOWN"; gene_type "protein_coding"; talon_gene "29566"; havana_gene "OTTHUMG00000018604.3"; level "2";
chr10	HAVANA	transcript	80150889	80205572	.	-	.	gene_id "ENSG00000122359.17"; transcript_id "ENST00000372231.7"; gene_name "ANXA11"; gene_status "KNOWN"; gene_type "protein_coding"; transcript_type "protein_coding"; transcript_status "KNOWN"; transcript_name "ANXA11-202"; talon_gene "29566"; talon_transcript "101641"; ccdsid "CCDS7364.1"; havana_transcript "OTTHUMT00000049042.1"; level "2"; protein_id "ENSP00000361305.3"; source "HAVANA"; tag "CCDS"; transcript_support_level "1";
chr10	HAVANA	exon	80205343	80205572	.	-	.	gene_id "ENSG00000122359.17"; transcript_id "ENST00000372231.7"; gene_type "protein_coding"; gene_status "KNOWN"; gene_name "ANXA11"; transcript_type "protein_coding"; transcript_status "KNOWN"; transcript_name "ANXA11-202"; exon_number "1"; exon_id "ENSE00001380009.1"; talon_gene "29566"; talon_transcript "101641"; talon_exon "478006"; ccdsid "CCDS7364.1"; exon_status "KNOWN"; level "2"; protein_id "ENSP00000361305.3"; source "HAVANA"; tag "CCDS";
chr10	HAVANA	exon	80172807	80172869	.	-	.	gene_id "ENSG00000122359.17"; transcript_id "ENST00000372231.7"; gene_type "protein_coding"; gene_status "KNOWN"; gene_name "ANXA11"; transcript_type "protein_coding"; transcript_status "KNOWN"; transcript_name "ANXA11-202"; exon_number "2"; exon_id "ENSE00003531093.1"; talon_gene "29566"; talon_transcript "101641"; talon_exon "478008"; ccdsid "CCDS7364.1"; exon_status "KNOWN"; level "2"; protein_id "ENSP00000361305.3"; source "HAVANA"; tag "CCDS";
chr10	ENSEMBL	exon	80170800	80170915	.	-	.	gene_id "ENSG00000122359.17"; transcript_id "ENST00000372231.7"; gene_type "protein_coding"; gene_status "KNOWN"; gene_name "ANXA11"; transcript_type "protein_coding"; transcript_status "KNOWN"; transcript_name "ANXA11-202"; exon_number "3"; exon_id "ENSE00003555103.1"; talon_gene "29566"; talon_transcript "101641"; talon_exon "478010"; ccdsid "CCDS60576.1"; exon_status "KNOWN"; level "3"; protein_id "ENSP00000265447.5"; source "ENSEMBL"; tag "CCDS";
chr10	ENSEMBL	exon	80168969	80169358	.	-	.	gene_id "ENSG00000122359.17"; transcript_id "ENST00000372231.7"; gene_type "protein_coding"; gene_status "KNOWN"; gene_name "ANXA11"; transcript_type "protein_coding"; transcript_status "KNOWN"; transcript_name "ANXA11-202"; exon_number "4"; exon_id "ENSE00002518768.1"; talon_gene "29566"; talon_transcript "101641"; talon_exon "478012"; ccdsid "CCDS60576.1"; exon_status "KNOWN"; level "3"; protein_id "ENSP00000265447.5"; source "ENSEMBL"; tag "CCDS";
chr10	ENSEMBL	exon	80167226	80167313	.	-	.	gene_id "ENSG00000122359.17"; transcript_id "ENST00000372231.7"; gene_type "protein_coding"; gene_status "KNOWN"; gene_name "ANXA11"; transcript_type "protein_coding"; transcript_status "KNOWN"; transcript_name "ANXA11-202"; exon_number "5"; exon_id "ENSE00003585307.1"; talon_gene "29566"; talon_transcript "101641"; talon_exon "478014"; ccdsid "CCDS60576.1"; exon_status "KNOWN"; level "3"; protein_id "ENSP00000265447.5"; source "ENSEMBL"; tag "CCDS";
chr10	ENSEMBL	exon	80166890	80166984	.	-	.	gene_id "ENSG00000122359.17"; transcript_id "ENST00000372231.7"; gene_type "protein_coding"; gene_status "KNOWN"; gene_name "ANXA11"; transcript_type "protein_coding"; transcript_status "KNOWN"; transcript_name "ANXA11-202"; exon_number "6"; exon_id "ENSE00002509632.1"; talon_gene "29566"; talon_transcript "101641"; talon_exon "478016"; ccdsid "CCDS60576.1"; exon_status "KNOWN"; level "3"; protein_id "ENSP00000265447.5"; source "ENSEMBL"; tag "CCDS";
chr10	ENSEMBL	exon	80166084	80166197	.	-	.	gene_id "ENSG00000122359.17"; transcript_id "ENST00000372231.7"; gene_type "protein_coding"; gene_status "KNOWN"; gene_name "ANXA11"; transcript_type "protein_coding"; transcript_status "KNOWN"; transcript_name "ANXA11-202"; exon_number "7"; exon_id "ENSE00002494992.1"; talon_gene "29566"; talon_transcript "101641"; talon_exon "478018"; ccdsid "CCDS60576.1"; exon_status "KNOWN"; level "3"; protein_id "ENSP00000265447.5"; source "ENSEMBL"; tag "CCDS";
chr10	ENSEMBL	exon	80164053	80164143	.	-	.	gene_id "ENSG00000122359.17"; transcript_id "ENST00000372231.7"; gene_type "protein_coding"; gene_status "KNOWN"; gene_name "ANXA11"; transcript_type "protein_coding"; transcript_status "KNOWN"; transcript_name "ANXA11-202"; exon_number "8"; exon_id "ENSE00002448092.1"; talon_gene "29566"; talon_transcript "101641"; talon_exon "478020"; ccdsid "CCDS60576.1"; exon_status "KNOWN"; level "3"; protein_id "ENSP00000265447.5"; source "ENSEMBL"; tag "CCDS";
chr10	ENSEMBL	exon	80163534	80163613	.	-	.	gene_id "ENSG00000122359.17"; transcript_id "ENST00000372231.7"; gene_type "protein_coding"; gene_status "KNOWN"; gene_name "ANXA11"; transcript_type "protein_coding"; transcript_status "KNOWN"; transcript_name "ANXA11-202"; exon_number "9"; exon_id "ENSE00002460881.1"; talon_gene "29566"; talon_transcript "101641"; talon_exon "478022"; ccdsid "CCDS60576.1"; exon_status "KNOWN"; level "3"; protein_id "ENSP00000265447.5"; source "ENSEMBL"; tag "CCDS";
chr10	ENSEMBL	exon	80163349	80163405	.	-	.	gene_id "ENSG00000122359.17"; transcript_id "ENST00000372231.7"; gene_type "protein_coding"; gene_status "KNOWN"; gene_name "ANXA11"; transcript_type "protein_coding"; transcript_status "KNOWN"; transcript_name "ANXA11-202"; exon_number "10"; exon_id "ENSE00002521933.1"; talon_gene "29566"; talon_transcript "101641"; talon_exon "478024"; ccdsid "CCDS60576.1"; exon_status "KNOWN"; level "3"; protein_id "ENSP00000265447.5"; source "ENSEMBL"; tag "CCDS";
chr10	ENSEMBL	exon	80161935	80162028	.	-	.	gene_id "ENSG00000122359.17"; transcript_id "ENST00000372231.7"; gene_type "protein_coding"; gene_status "KNOWN"; gene_name "ANXA11"; transcript_type "protein_coding"; transcript_status "KNOWN"; transcript_name "ANXA11-202"; exon_number "11"; exon_id "ENSE00000909279.1"; talon_gene "29566"; talon_transcript "101641"; talon_exon "478026"; ccdsid "CCDS60576.1"; exon_status "KNOWN"; level "3"; protein_id "ENSP00000265447.5"; source "ENSEMBL"; tag "CCDS";
chr10	ENSEMBL	exon	80159100	80159195	.	-	.	gene_id "ENSG00000122359.17"; transcript_id "ENST00000372231.7"; gene_type "protein_coding"; gene_status "KNOWN"; gene_name "ANXA11"; transcript_type "protein_coding"; transcript_status "KNOWN"; transcript_name "ANXA11-202"; exon_number "12"; exon_id "ENSE00000909278.1"; talon_gene "29566"; talon_transcript "101641"; talon_exon "478028"; ccdsid "CCDS60576.1"; exon_status "KNOWN"; level "3"; protein_id "ENSP00000265447.5"; source "ENSEMBL"; tag "CCDS";
chr10	ENSEMBL	exon	80157967	80158025	.	-	.	gene_id "ENSG00000122359.17"; transcript_id "ENST00000372231.7"; gene_type "protein_coding"; gene_status "KNOWN"; gene_name "ANXA11"; transcript_type "protein_coding"; transcript_status "KNOWN"; transcript_name "ANXA11-202"; exon_number "13"; exon_id "ENSE00000909277.1"; talon_gene "29566"; talon_transcript "101641"; talon_exon "478030"; ccdsid "CCDS60576.1"; exon_status "KNOWN"; level "3"; protein_id "ENSP00000265447.5"; source "ENSEMBL"; tag "CCDS";
chr10	ENSEMBL	exon	80157641	80157763	.	-	.	gene_id "ENSG00000122359.17"; transcript_id "ENST00000372231.7"; gene_type "protein_coding"; gene_status "KNOWN"; gene_name "ANXA11"; transcript_type "protein_coding"; transcript_status "KNOWN"; transcript_name "ANXA11-202"; exon_number "14"; exon_id "ENSE00000909276.1"; talon_gene "29566"; talon_transcript "101641"; talon_exon "478032"; ccdsid "CCDS60576.1"; exon_status "KNOWN"; level "3"; protein_id "ENSP00000265447.5"; source "ENSEMBL"; tag "CCDS";
chr10	HAVANA	exon	80150889	80155912	.	-	.	gene_id "ENSG00000122359.17"; transcript_id "ENST00000372231.7"; gene_type "protein_coding"; gene_status "KNOWN"; gene_name "ANXA11"; transcript_type "protein_coding"; transcript_status "KNOWN"; transcript_name "ANXA11-202"; exon_number "15"; exon_id "ENSE00001457270.1"; talon_gene "29566"; talon_transcript "101641"; talon_exon "478034"; ccdsid "CCDS7364.1"; exon_status "KNOWN"; level "2"; protein_id "ENSP00000361305.3"; source "HAVANA"; tag "CCDS";
chr10	HAVANA	transcript	80155124	80205572	.	-	.	gene_id "ENSG00000122359.17"; transcript_id "ENST00000422982.7"; gene_name "ANXA11"; gene_status "KNOWN"; gene_type "protein_coding"; transcript_type "protein_coding"; transcript_status "KNOWN"; transcript_name "ANXA11-203"; talon_gene "29566"; talon_transcript "101644"; ccdsid "CCDS7364.1"; havana_transcript "OTTHUMT00000049043.2"; level "2"; protein_id "ENSP00000404412.2"; source "HAVANA"; tag "CCDS"; transcript_support_level "1";
chr10	HAVANA	exon	80205343	80205572	.	-	.	gene_id "ENSG00000122359.17"; transcript_id "ENST00000422982.7"; gene_type "protein_coding"; gene_status "KNOWN"; gene_name "ANXA11"; transcript_type "protein_coding"; transcript_status "KNOWN"; transcript_name "ANXA11-203"; exon_number "1"; exon_id "ENSE00001380009.1"; talon_gene "29566"; talon_transcript "101644"; talon_exon "478006"; ccdsid "CCDS7364.1"; exon_status "KNOWN"; level "2"; protein_id "ENSP00000361305.3"; source "HAVANA"; tag "CCDS";
chr10	HAVANA	exon	80176107	80176155	.	-	.	gene_id "ENSG00000122359.17"; transcript_id "ENST00000422982.7"; gene_type "protein_coding"; gene_status "KNOWN"; gene_name "ANXA11"; transcript_type "protein_coding"; transcript_status "KNOWN"; transcript_name "ANXA11-203"; exon_number "2"; exon_id "ENSE00001376996.1"; talon_gene "29566"; talon_transcript "101644"; talon_exon "478038"; ccdsid "CCDS7364.1"; exon_status "KNOWN"; level "2"; protein_id "ENSP00000398610.1"; source "HAVANA"; tag "CCDS";
chr10	HAVANA	exon	80172807	80172869	.	-	.	gene_id "ENSG00000122359.17"; transcript_id "ENST00000422982.7"; gene_type "protein_coding"; gene_status "KNOWN"; gene_name "ANXA11"; transcript_type "protein_coding"; transcript_status "KNOWN"; transcript_name "ANXA11-203"; exon_number "3"; exon_id "ENSE00003531093.1"; talon_gene "29566"; talon_transcript "101644"; talon_exon "478008"; ccdsid "CCDS7364.1"; exon_status "KNOWN"; level "2"; protein_id "ENSP00000361305.3"; source "HAVANA"; tag "CCDS";
chr10	ENSEMBL	exon	80170800	80170915	.	-	.	gene_id "ENSG00000122359.17"; transcript_id "ENST00000422982.7"; gene_type "protein_coding"; gene_status "KNOWN"; gene_name "ANXA11"; transcript_type "protein_coding"; transcript_status "KNOWN"; transcript_name "ANXA11-203"; exon_number "4"; exon_id "ENSE00003555103.1"; talon_gene "29566"; talon_transcript "101644"; talon_exon "478010"; ccdsid "CCDS60576.1"; exon_status "KNOWN"; level "3"; protein_id "ENSP00000265447.5"; source "ENSEMBL"; tag "CCDS";
chr10	ENSEMBL	exon	80168969	80169358	.	-	.	gene_id "ENSG00000122359.17"; transcript_id "ENST00000422982.7"; gene_type "protein_coding"; gene_status "KNOWN"; gene_name "ANXA11"; transcript_type "protein_coding"; transcript_status "KNOWN"; transcript_name "ANXA11-203"; exon_number "5"; exon_id "ENSE00002518768.1"; talon_gene "29566"; talon_transcript "101644"; talon_exon "478012"; ccdsid "CCDS60576.1"; exon_status "KNOWN"; level "3"; protein_id "ENSP00000265447.5"; source "ENSEMBL"; tag "CCDS";
chr10	ENSEMBL	exon	80167226	80167313	.	-	.	gene_id "ENSG00000122359.17"; transcript_id "ENST00000422982.7"; gene_type "protein_coding"; gene_status "KNOWN"; gene_name "ANXA11"; transcript_type "protein_coding"; transcript_status "KNOWN"; transcript_name "ANXA11-203"; exon_number "6"; exon_id "ENSE00003585307.1"; talon_gene "29566"; talon_transcript "101644"; talon_exon "478014"; ccdsid "CCDS60576.1"; exon_status "KNOWN"; level "3"; protein_id "ENSP00000265447.5"; source "ENSEMBL"; tag "CCDS";
chr10	ENSEMBL	exon	80166890	80166984	.	-	.	gene_id "ENSG00000122359.17"; transcript_id "ENST00000422982.7"; gene_type "protein_coding"; gene_status "KNOWN"; gene_name "ANXA11"; transcript_type "protein_coding"; transcript_status "KNOWN"; transcript_name "ANXA11-203"; exon_number "7"; exon_id "ENSE00002509632.1"; talon_gene "29566"; talon_transcript "101644"; talon_exon "478016"; ccdsid "CCDS60576.1"; exon_status "KNOWN"; level "3"; protein_id "ENSP00000265447.5"; source "ENSEMBL"; tag "CCDS";
chr10	ENSEMBL	exon	80166084	80166197	.	-	.	gene_id "ENSG00000122359.17"; transcript_id "ENST00000422982.7"; gene_type "protein_coding"; gene_status "KNOWN"; gene_name "ANXA11"; transcript_type "protein_coding"; transcript_status "KNOWN"; transcript_name "ANXA11-203"; exon_number "8"; exon_id "ENSE00002494992.1"; talon_gene "29566"; talon_transcript "101644"; talon_exon "478018"; ccdsid "CCDS60576.1"; exon_status "KNOWN"; level "3"; protein_id "ENSP00000265447.5"; source "ENSEMBL"; tag "CCDS";
chr10	ENSEMBL	exon	80164053	80164143	.	-	.	gene_id "ENSG00000122359.17"; transcript_id "ENST00000422982.7"; gene_type "protein_coding"; gene_status "KNOWN"; gene_name "ANXA11"; transcript_type "protein_coding"; transcript_status "KNOWN"; transcript_name "ANXA11-203"; exon_number "9"; exon_id "ENSE00002448092.1"; talon_gene "29566"; talon_transcript "101644"; talon_exon "478020"; ccdsid "CCDS60576.1"; exon_status "KNOWN"; level "3"; protein_id "ENSP00000265447.5"; source "ENSEMBL"; tag "CCDS";
chr10	ENSEMBL	exon	80163534	80163613	.	-	.	gene_id "ENSG00000122359.17"; transcript_id "ENST00000422982.7"; gene_type "protein_coding"; gene_status "KNOWN"; gene_name "ANXA11"; transcript_type "protein_coding"; transcript_status "KNOWN"; transcript_name "ANXA11-203"; exon_number "10"; exon_id "ENSE00002460881.1"; talon_gene "29566"; talon_transcript "101644"; talon_exon "478022"; ccdsid "CCDS60576.1"; exon_status "KNOWN"; level "3"; protein_id "ENSP00000265447.5"; source "ENSEMBL"; tag "CCDS";
chr10	ENSEMBL	exon	80163349	80163405	.	-	.	gene_id "ENSG00000122359.17"; transcript_id "ENST00000422982.7"; gene_type "protein_coding"; gene_status "KNOWN"; gene_name "ANXA11"; transcript_type "protein_coding"; transcript_status "KNOWN"; transcript_name "ANXA11-203"; exon_number "11"; exon_id "ENSE00002521933.1"; talon_gene "29566"; talon_transcript "101644"; talon_exon "478024"; ccdsid "CCDS60576.1"; exon_status "KNOWN"; level "3"; protein_id "ENSP00000265447.5"; source "ENSEMBL"; tag "CCDS";
chr10	ENSEMBL	exon	80161935	80162028	.	-	.	gene_id "ENSG00000122359.17"; transcript_id "ENST00000422982.7"; gene_type "protein_coding"; gene_status "KNOWN"; gene_name "ANXA11"; transcript_type "protein_coding"; transcript_status "KNOWN"; transcript_name "ANXA11-203"; exon_number "12"; exon_id "ENSE00000909279.1"; talon_gene "29566"; talon_transcript "101644"; talon_exon "478026"; ccdsid "CCDS60576.1"; exon_status "KNOWN"; level "3"; protein_id "ENSP00000265447.5"; source "ENSEMBL"; tag "CCDS";
chr10	ENSEMBL	exon	80159100	80159195	.	-	.	gene_id "ENSG00000122359.17"; transcript_id "ENST00000422982.7"; gene_type "protein_coding"; gene_status "KNOWN"; gene_name "ANXA11"; transcript_type "protein_coding"; transcript_status "KNOWN"; transcript_name "ANXA11-203"; exon_number "13"; exon_id "ENSE00000909278.1"; talon_gene "29566"; talon_transcript "101644"; talon_exon "478028"; ccdsid "CCDS60576.1"; exon_status "KNOWN"; level "3"; protein_id "ENSP00000265447.5"; source "ENSEMBL"; tag "CCDS";
chr10	ENSEMBL	exon	80157967	80158025	.	-	.	gene_id "ENSG00000122359.17"; transcript_id "ENST00000422982.7"; gene_type "protein_coding"; gene_status "KNOWN"; gene_name "ANXA11"; transcript_type "protein_coding"; transcript_status "KNOWN"; transcript_name "ANXA11-203"; exon_number "14"; exon_id "ENSE00000909277.1"; talon_gene "29566"; talon_transcript "101644"; talon_exon "478030"; ccdsid "CCDS60576.1"; exon_status "KNOWN"; level "3"; protein_id "ENSP00000265447.5"; source "ENSEMBL"; tag "CCDS";
chr10	ENSEMBL	exon	80157641	80157763	.	-	.	gene_id "ENSG00000122359.17"; transcript_id "ENST00000422982.7"; gene_type "protein_coding"; gene_status "KNOWN"; gene_name "ANXA11"; transcript_type "protein_coding"; transcript_status "KNOWN"; transcript_name "ANXA11-203"; exon_number "15"; exon_id "ENSE00000909276.1"; talon_gene "29566"; talon_transcript "101644"; talon_exon "478032"; ccdsid "CCDS60576.1"; exon_status "KNOWN"; level "3"; protein_id "ENSP00000265447.5"; source "ENSEMBL"; tag "CCDS";
chr10	HAVANA	exon	80155124	80155912	.	-	.	gene_id "ENSG00000122359.17"; transcript_id "ENST00000422982.7"; gene_type "protein_coding"; gene_status "KNOWN"; gene_name "ANXA11"; transcript_type "protein_coding"; transcript_status "KNOWN"; transcript_name "ANXA11-203"; exon_number "16"; exon_id "ENSE00001518754.1"; talon_gene "29566"; talon_transcript "101644"; talon_exon "478044"; ccdsid "CCDS7364.1"; exon_status "KNOWN"; level "2"; protein_id "ENSP00000404412.2"; source "HAVANA"; tag "CCDS";
chr10	TALON	transcript	80155124	80169087	.	-	.	gene_id "ENSG00000122359.17"; transcript_id "ENCODEHT000684458"; gene_name "ANXA11"; gene_status "KNOWN"; gene_type "protein_coding"; transcript_status "NOVEL"; transcript_name "ENCODEHT000684458"; talon_gene "29566"; talon_transcript "684458"; ISM-suffix_to_IDs "101641,101642,101643,101644"; ISM-suffix_transcript "TRUE"; ISM_to_IDs "101641,101642,101643,101644"; ISM_transcript "TRUE";
chr10	HAVANA	exon	80168969	80169087	.	-	.	gene_id "ENSG00000122359.17"; transcript_id "ENCODEHT000684458"; gene_type "protein_coding"; gene_status "KNOWN"; gene_name "ANXA11"; transcript_status "NOVEL"; transcript_name "ENCODEHT000684458"; exon_number "1"; exon_id "ENSE00001818871.1"; talon_gene "29566"; talon_transcript "684458"; talon_exon "478054"; exon_status "KNOWN"; level "2"; source "HAVANA";
chr10	ENSEMBL	exon	80167226	80167313	.	-	.	gene_id "ENSG00000122359.17"; transcript_id "ENCODEHT000684458"; gene_type "protein_coding"; gene_status "KNOWN"; gene_name "ANXA11"; transcript_status "NOVEL"; transcript_name "ENCODEHT000684458"; exon_number "2"; exon_id "ENSE00003585307.1"; talon_gene "29566"; talon_transcript "684458"; talon_exon "478014"; ccdsid "CCDS60576.1"; exon_status "KNOWN"; level "3"; protein_id "ENSP00000265447.5"; source "ENSEMBL"; tag "CCDS";
chr10	ENSEMBL	exon	80166890	80166984	.	-	.	gene_id "ENSG00000122359.17"; transcript_id "ENCODEHT000684458"; gene_type "protein_coding"; gene_status "KNOWN"; gene_name "ANXA11"; transcript_status "NOVEL"; transcript_name "ENCODEHT000684458"; exon_number "3"; exon_id "ENSE00002509632.1"; talon_gene "29566"; talon_transcript "684458"; talon_exon "478016"; ccdsid "CCDS60576.1"; exon_status "KNOWN"; level "3"; protein_id "ENSP00000265447.5"; source "ENSEMBL"; tag "CCDS";
chr10	ENSEMBL	exon	80166084	80166197	.	-	.	gene_id "ENSG00000122359.17"; transcript_id "ENCODEHT000684458"; gene_type "protein_coding"; gene_status "KNOWN"; gene_name "ANXA11"; transcript_status "NOVEL"; transcript_name "ENCODEHT000684458"; exon_number "4"; exon_id "ENSE00002494992.1"; talon_gene "29566"; talon_transcript "684458"; talon_exon "478018"; ccdsid "CCDS60576.1"; exon_status "KNOWN"; level "3"; protein_id "ENSP00000265447.5"; source "ENSEMBL"; tag "CCDS";
chr10	ENSEMBL	exon	80164053	80164143	.	-	.	gene_id "ENSG00000122359.17"; transcript_id "ENCODEHT000684458"; gene_type "protein_coding"; gene_status "KNOWN"; gene_name "ANXA11"; transcript_status "NOVEL"; transcript_name "ENCODEHT000684458"; exon_number "5"; exon_id "ENSE00002448092.1"; talon_gene "29566"; talon_transcript "684458"; talon_exon "478020"; ccdsid "CCDS60576.1"; exon_status "KNOWN"; level "3"; protein_id "ENSP00000265447.5"; source "ENSEMBL"; tag "CCDS";
chr10	ENSEMBL	exon	80163534	80163613	.	-	.	gene_id "ENSG00000122359.17"; transcript_id "ENCODEHT000684458"; gene_type "protein_coding"; gene_status "KNOWN"; gene_name "ANXA11"; transcript_status "NOVEL"; transcript_name "ENCODEHT000684458"; exon_number "6"; exon_id "ENSE00002460881.1"; talon_gene "29566"; talon_transcript "684458"; talon_exon "478022"; ccdsid "CCDS60576.1"; exon_status "KNOWN"; level "3"; protein_id "ENSP00000265447.5"; source "ENSEMBL"; tag "CCDS";
chr10	ENSEMBL	exon	80163349	80163405	.	-	.	gene_id "ENSG00000122359.17"; transcript_id "ENCODEHT000684458"; gene_type "protein_coding"; gene_status "KNOWN"; gene_name "ANXA11"; transcript_status "NOVEL"; transcript_name "ENCODEHT000684458"; exon_number "7"; exon_id "ENSE00002521933.1"; talon_gene "29566"; talon_transcript "684458"; talon_exon "478024"; ccdsid "CCDS60576.1"; exon_status "KNOWN"; level "3"; protein_id "ENSP00000265447.5"; source "ENSEMBL"; tag "CCDS";
chr10	ENSEMBL	exon	80161935	80162028	.	-	.	gene_id "ENSG00000122359.17"; transcript_id "ENCODEHT000684458"; gene_type "protein_coding"; gene_status "KNOWN"; gene_name "ANXA11"; transcript_status "NOVEL"; transcript_name "ENCODEHT000684458"; exon_number "8"; exon_id "ENSE00000909279.1"; talon_gene "29566"; talon_transcript "684458"; talon_exon "478026"; ccdsid "CCDS60576.1"; exon_status "KNOWN"; level "3"; protein_id "ENSP00000265447.5"; source "ENSEMBL"; tag "CCDS";
chr10	ENSEMBL	exon	80159100	80159195	.	-	.	gene_id "ENSG00000122359.17"; transcript_id "ENCODEHT000684458"; gene_type "protein_coding"; gene_status "KNOWN"; gene_name "ANXA11"; transcript_status "NOVEL"; transcript_name "ENCODEHT000684458"; exon_number "9"; exon_id "ENSE00000909278.1"; talon_gene "29566"; talon_transcript "684458"; talon_exon "478028"; ccdsid "CCDS60576.1"; exon_status "KNOWN"; level "3"; protein_id "ENSP00000265447.5"; source "ENSEMBL"; tag "CCDS";
chr10	ENSEMBL	exon	80157967	80158025	.	-	.	gene_id "ENSG00000122359.17"; transcript_id "ENCODEHT000684458"; gene_type "protein_coding"; gene_status "KNOWN"; gene_name "ANXA11"; transcript_status "NOVEL"; transcript_name "ENCODEHT000684458"; exon_number "10"; exon_id "ENSE00000909277.1"; talon_gene "29566"; talon_transcript "684458"; talon_exon "478030"; ccdsid "CCDS60576.1"; exon_status "KNOWN"; level "3"; protein_id "ENSP00000265447.5"; source "ENSEMBL"; tag "CCDS";
chr10	ENSEMBL	exon	80157641	80157763	.	-	.	gene_id "ENSG00000122359.17"; transcript_id "ENCODEHT000684458"; gene_type "protein_coding"; gene_status "KNOWN"; gene_name "ANXA11"; transcript_status "NOVEL"; transcript_name "ENCODEHT000684458"; exon_number "11"; exon_id "ENSE00000909276.1"; talon_gene "29566"; talon_transcript "684458"; talon_exon "478032"; ccdsid "CCDS60576.1"; exon_status "KNOWN"; level "3"; protein_id "ENSP00000265447.5"; source "ENSEMBL"; tag "CCDS";
chr10	HAVANA	exon	80155124	80155912	.	-	.	gene_id "ENSG00000122359.17"; transcript_id "ENCODEHT000684458"; gene_type "protein_coding"; gene_status "KNOWN"; gene_name "ANXA11"; transcript_status "NOVEL"; transcript_name "ENCODEHT000684458"; exon_number "12"; exon_id "ENSE00001518754.1"; talon_gene "29566"; talon_transcript "684458"; talon_exon "478044"; ccdsid "CCDS7364.1"; exon_status "KNOWN"; level "2"; protein_id "ENSP00000404412.2"; source "HAVANA"; tag "CCDS";
chr10	TALON	transcript	80155588	80162012	.	-	.	gene_id "ENSG00000122359.17"; transcript_id "ENCODEHT000684465"; gene_name "ANXA11"; gene_status "KNOWN"; gene_type "protein_coding"; transcript_status "NOVEL"; transcript_name "ENCODEHT000684465"; talon_gene "29566"; talon_transcript "684465"; ISM-suffix_to_IDs "101641,101642,101643,101644,684456,684458,684461,684462,684464"; ISM-suffix_transcript "TRUE"; ISM_to_IDs "101641,101642,101643,101644,684456,684458,684461,684462,684464"; ISM_transcript "TRUE";
chr10	HAVANA	exon	80161935	80162012	.	-	.	gene_id "ENSG00000122359.17"; transcript_id "ENCODEHT000684465"; gene_type "protein_coding"; gene_status "KNOWN"; gene_name "ANXA11"; transcript_status "NOVEL"; transcript_name "ENCODEHT000684465"; exon_number "1"; exon_id "ENSE00001643267.1"; talon_gene "29566"; talon_transcript "684465"; talon_exon "478049"; exon_status "KNOWN"; level "2"; protein_id "ENSP00000405009.1"; source "HAVANA"; tag "cds_start_NF";
chr10	ENSEMBL	exon	80159100	80159195	.	-	.	gene_id "ENSG00000122359.17"; transcript_id "ENCODEHT000684465"; gene_type "protein_coding"; gene_status "KNOWN"; gene_name "ANXA11"; transcript_status "NOVEL"; transcript_name "ENCODEHT000684465"; exon_number "2"; exon_id "ENSE00000909278.1"; talon_gene "29566"; talon_transcript "684465"; talon_exon "478028"; ccdsid "CCDS60576.1"; exon_status "KNOWN"; level "3"; protein_id "ENSP00000265447.5"; source "ENSEMBL"; tag "CCDS";
chr10	ENSEMBL	exon	80157967	80158025	.	-	.	gene_id "ENSG00000122359.17"; transcript_id "ENCODEHT000684465"; gene_type "protein_coding"; gene_status "KNOWN"; gene_name "ANXA11"; transcript_status "NOVEL"; transcript_name "ENCODEHT000684465"; exon_number "3"; exon_id "ENSE00000909277.1"; talon_gene "29566"; talon_transcript "684465"; talon_exon "478030"; ccdsid "CCDS60576.1"; exon_status "KNOWN"; level "3"; protein_id "ENSP00000265447.5"; source "ENSEMBL"; tag "CCDS";
chr10	ENSEMBL	exon	80157641	80157763	.	-	.	gene_id "ENSG00000122359.17"; transcript_id "ENCODEHT000684465"; gene_type "protein_coding"; gene_status "KNOWN"; gene_name "ANXA11"; transcript_status "NOVEL"; transcript_name "ENCODEHT000684465"; exon_number "4"; exon_id "ENSE00000909276.1"; talon_gene "29566"; talon_transcript "684465"; talon_exon "478032"; ccdsid "CCDS60576.1"; exon_status "KNOWN"; level "3"; protein_id "ENSP00000265447.5"; source "ENSEMBL"; tag "CCDS";
chr10	HAVANA	exon	80155588	80155912	.	-	.	gene_id "ENSG00000122359.17"; transcript_id "ENCODEHT000684465"; gene_type "protein_coding"; gene_status "KNOWN"; gene_name "ANXA11"; transcript_status "NOVEL"; transcript_name "ENCODEHT000684465"; exon_number "5"; exon_id "ENSE00001913390.1"; talon_gene "29566"; talon_transcript "684465"; talon_exon "478048"; exon_status "KNOWN"; level "2"; source "HAVANA";
chr10	TALON	transcript	80155588	80166093	.	-	.	gene_id "ENSG00000122359.17"; transcript_id "ENCODEHT000684481"; gene_name "ANXA11"; gene_status "KNOWN"; gene_type "protein_coding"; transcript_status "NOVEL"; transcript_name "ENCODEHT000684481"; talon_gene "29566"; talon_transcript "684481"; ISM-suffix_to_IDs "101641,101642,101643,101644,684458,684461,684464,684467,684468,684470,684472,684475,684478"; ISM-suffix_transcript "TRUE"; ISM_to_IDs "101641,101642,101643,101644,684458,684461,684464,684467,684468,684470,684472,684475,684478"; ISM_transcript "TRUE";
chr10	TALON	exon	80166084	80166093	.	-	.	gene_id "ENSG00000122359.17"; transcript_id "ENCODEHT000684481"; gene_type "protein_coding"; gene_status "KNOWN"; gene_name "ANXA11"; transcript_status "NOVEL"; transcript_name "ENCODEHT000684481"; exon_number "1"; exon_id "1478280"; talon_gene "29566"; talon_transcript "684481"; talon_exon "1478280"; exon_status "NOVEL";
chr10	ENSEMBL	exon	80164053	80164143	.	-	.	gene_id "ENSG00000122359.17"; transcript_id "ENCODEHT000684481"; gene_type "protein_coding"; gene_status "KNOWN"; gene_name "ANXA11"; transcript_status "NOVEL"; transcript_name "ENCODEHT000684481"; exon_number "2"; exon_id "ENSE00002448092.1"; talon_gene "29566"; talon_transcript "684481"; talon_exon "478020"; ccdsid "CCDS60576.1"; exon_status "KNOWN"; level "3"; protein_id "ENSP00000265447.5"; source "ENSEMBL"; tag "CCDS";
chr10	ENSEMBL	exon	80163534	80163613	.	-	.	gene_id "ENSG00000122359.17"; transcript_id "ENCODEHT000684481"; gene_type "protein_coding"; gene_status "KNOWN"; gene_name "ANXA11"; transcript_status "NOVEL"; transcript_name "ENCODEHT000684481"; exon_number "3"; exon_id "ENSE00002460881.1"; talon_gene "29566"; talon_transcript "684481"; talon_exon "478022"; ccdsid "CCDS60576.1"; exon_status "KNOWN"; level "3"; protein_id "ENSP00000265447.5"; source "ENSEMBL"; tag "CCDS";
chr10	ENSEMBL	exon	80163349	80163405	.	-	.	gene_id "ENSG00000122359.17"; transcript_id "ENCODEHT000684481"; gene_type "protein_coding"; gene_status "KNOWN"; gene_name "ANXA11"; transcript_status "NOVEL"; transcript_name "ENCODEHT000684481"; exon_number "4"; exon_id "ENSE00002521933.1"; talon_gene "29566"; talon_transcript "684481"; talon_exon "478024"; ccdsid "CCDS60576.1"; exon_status "KNOWN"; level "3"; protein_id "ENSP00000265447.5"; source "ENSEMBL"; tag "CCDS";
chr10	ENSEMBL	exon	80161935	80162028	.	-	.	gene_id "ENSG00000122359.17"; transcript_id "ENCODEHT000684481"; gene_type "protein_coding"; gene_status "KNOWN"; gene_name "ANXA11"; transcript_status "NOVEL"; transcript_name "ENCODEHT000684481"; exon_number "5"; exon_id "ENSE00000909279.1"; talon_gene "29566"; talon_transcript "684481"; talon_exon "478026"; ccdsid "CCDS60576.1"; exon_status "KNOWN"; level "3"; protein_id "ENSP00000265447.5"; source "ENSEMBL"; tag "CCDS";
chr10	ENSEMBL	exon	80159100	80159195	.	-	.	gene_id "ENSG00000122359.17"; transcript_id "ENCODEHT000684481"; gene_type "protein_coding"; gene_status "KNOWN"; gene_name "ANXA11"; transcript_status "NOVEL"; transcript_name "ENCODEHT000684481"; exon_number "6"; exon_id "ENSE00000909278.1"; talon_gene "29566"; talon_transcript "684481"; talon_exon "478028"; ccdsid "CCDS60576.1"; exon_status "KNOWN"; level "3"; protein_id "ENSP00000265447.5"; source "ENSEMBL"; tag "CCDS";
chr10	ENSEMBL	exon	80157967	80158025	.	-	.	gene_id "ENSG00000122359.17"; transcript_id "ENCODEHT000684481"; gene_type "protein_coding"; gene_status "KNOWN"; gene_name "ANXA11"; transcript_status "NOVEL"; transcript_name "ENCODEHT000684481"; exon_number "7"; exon_id "ENSE00000909277.1"; talon_gene "29566"; talon_transcript "684481"; talon_exon "478030"; ccdsid "CCDS60576.1"; exon_status "KNOWN"; level "3"; protein_id "ENSP00000265447.5"; source "ENSEMBL"; tag "CCDS";
chr10	ENSEMBL	exon	80157641	80157763	.	-	.	gene_id "ENSG00000122359.17"; transcript_id "ENCODEHT000684481"; gene_type "protein_coding"; gene_status "KNOWN"; gene_name "ANXA11"; transcript_status "NOVEL"; transcript_name "ENCODEHT000684481"; exon_number "8"; exon_id "ENSE00000909276.1"; talon_gene "29566"; talon_transcript "684481"; talon_exon "478032"; ccdsid "CCDS60576.1"; exon_status "KNOWN"; level "3"; protein_id "ENSP00000265447.5"; source "ENSEMBL"; tag "CCDS";
chr10	HAVANA	exon	80155588	80155912	.	-	.	gene_id "ENSG00000122359.17"; transcript_id "ENCODEHT000684481"; gene_type "protein_coding"; gene_status "KNOWN"; gene_name "ANXA11"; transcript_status "NOVEL"; transcript_name "ENCODEHT000684481"; exon_number "9"; exon_id "ENSE00001913390.1"; talon_gene "29566"; talon_transcript "684481"; talon_exon "478048"; exon_status "KNOWN"; level "2"; source "HAVANA";
chr10	HAVANA	gene	80408493	80432997	.	+	.	gene_id "ENSG00000122378.13"; gene_name "PRXL2A"; gene_status "KNOWN"; gene_type "protein_coding"; talon_gene "29577"; havana_gene "OTTHUMG00000018614.3"; level "2";
chr10	HAVANA	transcript	80408493	80437115	.	+	.	gene_id "ENSG00000122378.13"; transcript_id "ENST00000606162.5"; gene_name "PRXL2A"; gene_status "KNOWN"; gene_type "protein_coding"; transcript_type "protein_coding"; transcript_status "KNOWN"; transcript_name "PRXL2A-205"; talon_gene "29577"; talon_transcript "101677"; ccdsid "CCDS7368.1"; havana_transcript "OTTHUMT00000049074.2"; level "2"; protein_id "ENSP00000482445.1"; source "HAVANA"; tag "CCDS"; transcript_support_level "1";
chr10	HAVANA	exon	80408493	80408643	.	+	.	gene_id "ENSG00000122378.13"; transcript_id "ENST00000606162.5"; gene_type "protein_coding"; gene_status "KNOWN"; gene_name "PRXL2A"; transcript_type "protein_coding"; transcript_status "KNOWN"; transcript_name "PRXL2A-205"; exon_number "1"; exon_id "ENSE00001457090.5"; talon_gene "29577"; talon_transcript "101677"; talon_exon "478183"; ccdsid "CCDS7368.1"; exon_status "KNOWN"; level "2"; protein_id "ENSP00000482445.1"; source "HAVANA"; tag "CCDS";
chr10	ENSEMBL	exon	80420466	80420645	.	+	.	gene_id "ENSG00000122378.13"; transcript_id "ENST00000606162.5"; gene_type "protein_coding"; gene_status "KNOWN"; gene_name "PRXL2A"; transcript_type "protein_coding"; transcript_status "KNOWN"; transcript_name "PRXL2A-205"; exon_number "2"; exon_id "ENSE00001457123.1"; talon_gene "29577"; talon_transcript "101677"; talon_exon "478170"; ccdsid "CCDS7368.1"; exon_status "KNOWN"; level "3"; protein_id "ENSP00000361261.5"; source "ENSEMBL"; tag "CCDS";
chr10	ENSEMBL	exon	80422417	80422508	.	+	.	gene_id "ENSG00000122378.13"; transcript_id "ENST00000606162.5"; gene_type "protein_coding"; gene_status "KNOWN"; gene_name "PRXL2A"; transcript_type "protein_coding"; transcript_status "KNOWN"; transcript_name "PRXL2A-205"; exon_number "3"; exon_id "ENSE00000830451.1"; talon_gene "29577"; talon_transcript "101677"; talon_exon "478172"; ccdsid "CCDS7368.1"; exon_status "KNOWN"; level "3"; protein_id "ENSP00000478152.1"; source "ENSEMBL"; tag "CCDS";
chr10	ENSEMBL	exon	80425866	80426006	.	+	.	gene_id "ENSG00000122378.13"; transcript_id "ENST00000606162.5"; gene_type "protein_coding"; gene_status "KNOWN"; gene_name "PRXL2A"; transcript_type "protein_coding"; transcript_status "KNOWN"; transcript_name "PRXL2A-205"; exon_number "4"; exon_id "ENSE00000830452.1"; talon_gene "29577"; talon_transcript "101677"; talon_exon "478174"; ccdsid "CCDS7368.1"; exon_status "KNOWN"; level "3"; protein_id "ENSP00000478152.1"; source "ENSEMBL"; tag "CCDS";
chr10	ENSEMBL	exon	80427332	80427496	.	+	.	gene_id "ENSG00000122378.13"; transcript_id "ENST00000606162.5"; gene_type "protein_coding"; gene_status "KNOWN"; gene_name "PRXL2A"; transcript_type "protein_coding"; transcript_status "KNOWN"; transcript_name "PRXL2A-205"; exon_number "5"; exon_id "ENSE00000830453.1"; talon_gene "29577"; talon_transcript "101677"; talon_exon "478176"; ccdsid "CCDS7368.1"; exon_status "KNOWN"; level "3"; protein_id "ENSP00000478152.1"; source "ENSEMBL"; tag "CCDS";
chr10	HAVANA	exon	80431986	80437115	.	+	.	gene_id "ENSG00000122378.13"; transcript_id "ENST00000606162.5"; gene_type "protein_coding"; gene_status "KNOWN"; gene_name "PRXL2A"; transcript_type "protein_coding"; transcript_status "KNOWN"; transcript_name "PRXL2A-205"; exon_number "6"; exon_id "ENSE00003695025.2"; talon_gene "29577"; talon_transcript "101677"; talon_exon "478185"; ccdsid "CCDS7368.1"; exon_status "KNOWN"; level "2"; protein_id "ENSP00000482445.1"; source "HAVANA"; tag "CCDS";
chr10	HAVANA	transcript	80408494	80432997	.	+	.	gene_id "ENSG00000122378.13"; transcript_id "ENST00000372185.5"; gene_name "PRXL2A"; gene_status "KNOWN"; gene_type "protein_coding"; transcript_type "protein_coding"; transcript_status "KNOWN"; transcript_name "PRXL2A-202"; talon_gene "29577"; talon_transcript "101678"; ccdsid "CCDS58089.1"; havana_transcript "OTTHUMT00000049075.2"; level "2"; protein_id "ENSP00000361259.1"; source "HAVANA"; tag "CCDS"; transcript_support_level "2";
chr10	HAVANA	exon	80408494	80408643	.	+	.	gene_id "ENSG00000122378.13"; transcript_id "ENST00000372185.5"; gene_type "protein_coding"; gene_status "KNOWN"; gene_name "PRXL2A"; transcript_type "protein_coding"; transcript_status "KNOWN"; transcript_name "PRXL2A-202"; exon_number "1"; exon_id "ENSE00001457083.1"; talon_gene "29577"; talon_transcript "101678"; talon_exon "478186"; ccdsid "CCDS58089.1"; exon_status "KNOWN"; level "2"; protein_id "ENSP00000361259.1"; source "HAVANA"; tag "CCDS";
chr10	HAVANA	exon	80420483	80420645	.	+	.	gene_id "ENSG00000122378.13"; transcript_id "ENST00000372185.5"; gene_type "protein_coding"; gene_status "KNOWN"; gene_name "PRXL2A"; transcript_type "protein_coding"; transcript_status "KNOWN"; transcript_name "PRXL2A-202"; exon_number "2"; exon_id "ENSE00001593055.1"; talon_gene "29577"; talon_transcript "101678"; talon_exon "478188"; ccdsid "CCDS58089.1"; exon_status "KNOWN"; level "2"; protein_id "ENSP00000361259.1"; source "HAVANA"; tag "CCDS";
chr10	ENSEMBL	exon	80422417	80422508	.	+	.	gene_id "ENSG00000122378.13"; transcript_id "ENST00000372185.5"; gene_type "protein_coding"; gene_status "KNOWN"; gene_name "PRXL2A"; transcript_type "protein_coding"; transcript_status "KNOWN"; transcript_name "PRXL2A-202"; exon_number "3"; exon_id "ENSE00000830451.1"; talon_gene "29577"; talon_transcript "101678"; talon_exon "478172"; ccdsid "CCDS7368.1"; exon_status "KNOWN"; level "3"; protein_id "ENSP00000478152.1"; source "ENSEMBL"; tag "CCDS";
chr10	ENSEMBL	exon	80425866	80426006	.	+	.	gene_id "ENSG00000122378.13"; transcript_id "ENST00000372185.5"; gene_type "protein_coding"; gene_status "KNOWN"; gene_name "PRXL2A"; transcript_type "protein_coding"; transcript_status "KNOWN"; transcript_name "PRXL2A-202"; exon_number "4"; exon_id "ENSE00000830452.1"; talon_gene "29577"; talon_transcript "101678"; talon_exon "478174"; ccdsid "CCDS7368.1"; exon_status "KNOWN"; level "3"; protein_id "ENSP00000478152.1"; source "ENSEMBL"; tag "CCDS";
chr10	ENSEMBL	exon	80427332	80427496	.	+	.	gene_id "ENSG00000122378.13"; transcript_id "ENST00000372185.5"; gene_type "protein_coding"; gene_status "KNOWN"; gene_name "PRXL2A"; transcript_type "protein_coding"; transcript_status "KNOWN"; transcript_name "PRXL2A-202"; exon_number "5"; exon_id "ENSE00000830453.1"; talon_gene "29577"; talon_transcript "101678"; talon_exon "478176"; ccdsid "CCDS7368.1"; exon_status "KNOWN"; level "3"; protein_id "ENSP00000478152.1"; source "ENSEMBL"; tag "CCDS";
chr10	HAVANA	exon	80431986	80432997	.	+	.	gene_id "ENSG00000122378.13"; transcript_id "ENST00000372185.5"; gene_type "protein_coding"; gene_status "KNOWN"; gene_name "PRXL2A"; transcript_type "protein_coding"; transcript_status "KNOWN"; transcript_name "PRXL2A-202"; exon_number "6"; exon_id "ENSE00001457089.1"; talon_gene "29577"; talon_transcript "101678"; talon_exon "478189"; ccdsid "CCDS58089.1"; exon_status "KNOWN"; level "2"; protein_id "ENSP00000361259.1"; source "HAVANA"; tag "CCDS";
chr10	HAVANA	transcript	80419998	80432997	.	+	.	gene_id "ENSG00000122378.13"; transcript_id "ENST00000372181.1"; gene_name "PRXL2A"; gene_status "KNOWN"; gene_type "protein_coding"; transcript_type "protein_coding"; transcript_status "KNOWN"; transcript_name "PRXL2A-201"; talon_gene "29577"; talon_transcript "101680"; ccdsid "CCDS7368.1"; havana_transcript "OTTHUMT00000049077.2"; level "2"; protein_id "ENSP00000361254.1"; source "HAVANA"; tag "CCDS"; transcript_support_level "2";
chr10	HAVANA	exon	80419998	80420645	.	+	.	gene_id "ENSG00000122378.13"; transcript_id "ENST00000372181.1"; gene_type "protein_coding"; gene_status "KNOWN"; gene_name "PRXL2A"; transcript_type "protein_coding"; transcript_status "KNOWN"; transcript_name "PRXL2A-201"; exon_number "1"; exon_id "ENSE00001457073.1"; talon_gene "29577"; talon_transcript "101680"; talon_exon "478192"; ccdsid "CCDS7368.1"; exon_status "KNOWN"; level "2"; protein_id "ENSP00000361254.1"; source "HAVANA"; tag "CCDS";
chr10	ENSEMBL	exon	80422417	80422508	.	+	.	gene_id "ENSG00000122378.13"; transcript_id "ENST00000372181.1"; gene_type "protein_coding"; gene_status "KNOWN"; gene_name "PRXL2A"; transcript_type "protein_coding"; transcript_status "KNOWN"; transcript_name "PRXL2A-201"; exon_number "2"; exon_id "ENSE00000830451.1"; talon_gene "29577"; talon_transcript "101680"; talon_exon "478172"; ccdsid "CCDS7368.1"; exon_status "KNOWN"; level "3"; protein_id "ENSP00000478152.1"; source "ENSEMBL"; tag "CCDS";
chr10	ENSEMBL	exon	80425866	80426006	.	+	.	gene_id "ENSG00000122378.13"; transcript_id "ENST00000372181.1"; gene_type "protein_coding"; gene_status "KNOWN"; gene_name "PRXL2A"; transcript_type "protein_coding"; transcript_status "KNOWN"; transcript_name "PRXL2A-201"; exon_number "3"; exon_id "ENSE00000830452.1"; talon_gene "29577"; talon_transcript "101680"; talon_exon "478174"; ccdsid "CCDS7368.1"; exon_status "KNOWN"; level "3"; protein_id "ENSP00000478152.1"; source "ENSEMBL"; tag "CCDS";
chr10	ENSEMBL	exon	80427332	80427496	.	+	.	gene_id "ENSG00000122378.13"; transcript_id "ENST00000372181.1"; gene_type "protein_coding"; gene_status "KNOWN"; gene_name "PRXL2A"; transcript_type "protein_coding"; transcript_status "KNOWN"; transcript_name "PRXL2A-201"; exon_number "4"; exon_id "ENSE00000830453.1"; talon_gene "29577"; talon_transcript "101680"; talon_exon "478176"; ccdsid "CCDS7368.1"; exon_status "KNOWN"; level "3"; protein_id "ENSP00000478152.1"; source "ENSEMBL"; tag "CCDS";
chr10	HAVANA	exon	80431986	80432997	.	+	.	gene_id "ENSG00000122378.13"; transcript_id "ENST00000372181.1"; gene_type "protein_coding"; gene_status "KNOWN"; gene_name "PRXL2A"; transcript_type "protein_coding"; transcript_status "KNOWN"; transcript_name "PRXL2A-201"; exon_number "5"; exon_id "ENSE00001457089.1"; talon_gene "29577"; talon_transcript "101680"; talon_exon "478189"; ccdsid "CCDS58089.1"; exon_status "KNOWN"; level "2"; protein_id "ENSP00000361259.1"; source "HAVANA"; tag "CCDS";
chr10	HAVANA	gene	80454166	80519628	.	+	.	gene_id "ENSG00000108219.14"; gene_name "TSPAN14"; gene_status "KNOWN"; gene_type "protein_coding"; talon_gene "29578"; havana_gene "OTTHUMG00000018615.4"; level "2";
chr10	HAVANA	transcript	80454166	80533123	.	+	.	gene_id "ENSG00000108219.14"; transcript_id "ENST00000429989.7"; gene_name "TSPAN14"; gene_status "KNOWN"; gene_type "protein_coding"; transcript_type "protein_coding"; transcript_status "KNOWN"; transcript_name "TSPAN14-207"; talon_gene "29578"; talon_transcript "101681"; ccdsid "CCDS7369.1"; havana_transcript "OTTHUMT00000049081.2"; level "2"; protein_id "ENSP00000396270.2"; source "HAVANA"; tag "CCDS"; transcript_support_level "1";
chr10	HAVANA	exon	80454166	80454371	.	+	.	gene_id "ENSG00000108219.14"; transcript_id "ENST00000429989.7"; gene_type "protein_coding"; gene_status "KNOWN"; gene_name "TSPAN14"; transcript_type "protein_coding"; transcript_status "KNOWN"; transcript_name "TSPAN14-207"; exon_number "1"; exon_id "ENSE00001830728.1"; talon_gene "29578"; talon_transcript "101681"; talon_exon "478193"; ccdsid "CCDS7369.1"; exon_status "KNOWN"; level "2"; protein_id "ENSP00000396270.2"; source "HAVANA"; tag "CCDS";
chr10	HAVANA	exon	80489217	80489314	.	+	.	gene_id "ENSG00000108219.14"; transcript_id "ENST00000429989.7"; gene_type "protein_coding"; gene_status "KNOWN"; gene_name "TSPAN14"; transcript_type "protein_coding"; transcript_status "KNOWN"; transcript_name "TSPAN14-207"; exon_number "2"; exon_id "ENSE00003597471.1"; talon_gene "29578"; talon_transcript "101681"; talon_exon "478195"; ccdsid "CCDS7369.1"; exon_status "KNOWN"; level "2"; protein_id "ENSP00000396270.2"; source "HAVANA"; tag "CCDS";
chr10	HAVANA	exon	80504728	80504778	.	+	.	gene_id "ENSG00000108219.14"; transcript_id "ENST00000429989.7"; gene_type "protein_coding"; gene_status "KNOWN"; gene_name "TSPAN14"; transcript_type "protein_coding"; transcript_status "KNOWN"; transcript_name "TSPAN14-207"; exon_number "3"; exon_id "ENSE00003484216.1"; talon_gene "29578"; talon_transcript "101681"; talon_exon "478197"; ccdsid "CCDS7369.1"; exon_status "KNOWN"; level "2"; protein_id "ENSP00000396270.2"; source "HAVANA"; tag "CCDS";
chr10	ENSEMBL	exon	80507228	80507374	.	+	.	gene_id "ENSG00000108219.14"; transcript_id "ENST00000429989.7"; gene_type "protein_coding"; gene_status "KNOWN"; gene_name "TSPAN14"; transcript_type "protein_coding"; transcript_status "KNOWN"; transcript_name "TSPAN14-207"; exon_number "4"; exon_id "ENSE00003554777.1"; talon_gene "29578"; talon_transcript "101681"; talon_exon "478199"; ccdsid "CCDS7369.1"; exon_status "KNOWN"; level "3"; protein_id "ENSP00000480263.1"; source "ENSEMBL"; tag "basic";
chr10	ENSEMBL	exon	80509301	80509471	.	+	.	gene_id "ENSG00000108219.14"; transcript_id "ENST00000429989.7"; gene_type "protein_coding"; gene_status "KNOWN"; gene_name "TSPAN14"; transcript_type "protein_coding"; transcript_status "KNOWN"; transcript_name "TSPAN14-207"; exon_number "5"; exon_id "ENSE00000986156.1"; talon_gene "29578"; talon_transcript "101681"; talon_exon "478201"; ccdsid "CCDS7369.1"; exon_status "KNOWN"; level "3"; protein_id "ENSP00000480263.1"; source "ENSEMBL"; tag "basic";
chr10	ENSEMBL	exon	80512144	80512269	.	+	.	gene_id "ENSG00000108219.14"; transcript_id "ENST00000429989.7"; gene_type "protein_coding"; gene_status "KNOWN"; gene_name "TSPAN14"; transcript_type "protein_coding"; transcript_status "KNOWN"; transcript_name "TSPAN14-207"; exon_number "6"; exon_id "ENSE00000986157.1"; talon_gene "29578"; talon_transcript "101681"; talon_exon "478203"; ccdsid "CCDS7369.1"; exon_status "KNOWN"; level "3"; protein_id "ENSP00000480263.1"; source "ENSEMBL"; tag "basic";
chr10	ENSEMBL	exon	80514019	80514063	.	+	.	gene_id "ENSG00000108219.14"; transcript_id "ENST00000429989.7"; gene_type "protein_coding"; gene_status "KNOWN"; gene_name "TSPAN14"; transcript_type "protein_coding"; transcript_status "KNOWN"; transcript_name "TSPAN14-207"; exon_number "7"; exon_id "ENSE00000986158.1"; talon_gene "29578"; talon_transcript "101681"; talon_exon "478205"; ccdsid "CCDS7369.1"; exon_status "KNOWN"; level "3"; protein_id "ENSP00000480263.1"; source "ENSEMBL"; tag "basic";
chr10	ENSEMBL	exon	80516204	80516323	.	+	.	gene_id "ENSG00000108219.14"; transcript_id "ENST00000429989.7"; gene_type "protein_coding"; gene_status "KNOWN"; gene_name "TSPAN14"; transcript_type "protein_coding"; transcript_status "KNOWN"; transcript_name "TSPAN14-207"; exon_number "8"; exon_id "ENSE00000986159.1"; talon_gene "29578"; talon_transcript "101681"; talon_exon "478207"; ccdsid "CCDS7369.1"; exon_status "KNOWN"; level "3"; protein_id "ENSP00000480263.1"; source "ENSEMBL"; tag "basic";
chr10	HAVANA	exon	80517905	80533123	.	+	.	gene_id "ENSG00000108219.14"; transcript_id "ENST00000429989.7"; gene_type "protein_coding"; gene_status "KNOWN"; gene_name "TSPAN14"; transcript_type "protein_coding"; transcript_status "KNOWN"; transcript_name "TSPAN14-207"; exon_number "9"; exon_id "ENSE00003704579.1"; talon_gene "29578"; talon_transcript "101681"; talon_exon "478209"; ccdsid "CCDS7369.1"; exon_status "KNOWN"; level "2"; protein_id "ENSP00000396270.2"; source "HAVANA"; tag "CCDS";
chr10	HAVANA	transcript	80454322	80517922	.	+	.	gene_id "ENSG00000108219.14"; transcript_id "ENST00000372157.6"; gene_name "TSPAN14"; gene_status "KNOWN"; gene_type "protein_coding"; transcript_type "protein_coding"; transcript_status "KNOWN"; transcript_name "TSPAN14-204"; talon_gene "29578"; talon_transcript "101683"; havana_transcript "OTTHUMT00000049089.2"; level "2"; protein_id "ENSP00000361230.2"; source "HAVANA"; tag "cds_end_NF"; transcript_support_level "5";
chr10	HAVANA	exon	80454322	80454371	.	+	.	gene_id "ENSG00000108219.14"; transcript_id "ENST00000372157.6"; gene_type "protein_coding"; gene_status "KNOWN"; gene_name "TSPAN14"; transcript_type "protein_coding"; transcript_status "KNOWN"; transcript_name "TSPAN14-204"; exon_number "1"; exon_id "ENSE00001291146.2"; talon_gene "29578"; talon_transcript "101683"; talon_exon "478213"; exon_status "KNOWN"; level "2"; protein_id "ENSP00000361230.2"; source "HAVANA"; tag "cds_end_NF";
chr10	HAVANA	exon	80489217	80489314	.	+	.	gene_id "ENSG00000108219.14"; transcript_id "ENST00000372157.6"; gene_type "protein_coding"; gene_status "KNOWN"; gene_name "TSPAN14"; transcript_type "protein_coding"; transcript_status "KNOWN"; transcript_name "TSPAN14-204"; exon_number "2"; exon_id "ENSE00003597471.1"; talon_gene "29578"; talon_transcript "101683"; talon_exon "478195"; ccdsid "CCDS7369.1"; exon_status "KNOWN"; level "2"; protein_id "ENSP00000396270.2"; source "HAVANA"; tag "CCDS";
chr10	HAVANA	exon	80504728	80504778	.	+	.	gene_id "ENSG00000108219.14"; transcript_id "ENST00000372157.6"; gene_type "protein_coding"; gene_status "KNOWN"; gene_name "TSPAN14"; transcript_type "protein_coding"; transcript_status "KNOWN"; transcript_name "TSPAN14-204"; exon_number "3"; exon_id "ENSE00003484216.1"; talon_gene "29578"; talon_transcript "101683"; talon_exon "478197"; ccdsid "CCDS7369.1"; exon_status "KNOWN"; level "2"; protein_id "ENSP00000396270.2"; source "HAVANA"; tag "CCDS";
chr10	HAVANA	exon	80507199	80507374	.	+	.	gene_id "ENSG00000108219.14"; transcript_id "ENST00000372157.6"; gene_type "protein_coding"; gene_status "KNOWN"; gene_name "TSPAN14"; transcript_type "protein_coding"; transcript_status "KNOWN"; transcript_name "TSPAN14-204"; exon_number "4"; exon_id "ENSE00001742817.1"; talon_gene "29578"; talon_transcript "101683"; talon_exon "478215"; exon_status "KNOWN"; level "2"; protein_id "ENSP00000361230.2"; source "HAVANA"; tag "cds_end_NF";
chr10	ENSEMBL	exon	80509301	80509471	.	+	.	gene_id "ENSG00000108219.14"; transcript_id "ENST00000372157.6"; gene_type "protein_coding"; gene_status "KNOWN"; gene_name "TSPAN14"; transcript_type "protein_coding"; transcript_status "KNOWN"; transcript_name "TSPAN14-204"; exon_number "5"; exon_id "ENSE00000986156.1"; talon_gene "29578"; talon_transcript "101683"; talon_exon "478201"; ccdsid "CCDS7369.1"; exon_status "KNOWN"; level "3"; protein_id "ENSP00000480263.1"; source "ENSEMBL"; tag "basic";
chr10	ENSEMBL	exon	80512144	80512269	.	+	.	gene_id "ENSG00000108219.14"; transcript_id "ENST00000372157.6"; gene_type "protein_coding"; gene_status "KNOWN"; gene_name "TSPAN14"; transcript_type "protein_coding"; transcript_status "KNOWN"; transcript_name "TSPAN14-204"; exon_number "6"; exon_id "ENSE00000986157.1"; talon_gene "29578"; talon_transcript "101683"; talon_exon "478203"; ccdsid "CCDS7369.1"; exon_status "KNOWN"; level "3"; protein_id "ENSP00000480263.1"; source "ENSEMBL"; tag "basic";
chr10	ENSEMBL	exon	80514019	80514063	.	+	.	gene_id "ENSG00000108219.14"; transcript_id "ENST00000372157.6"; gene_type "protein_coding"; gene_status "KNOWN"; gene_name "TSPAN14"; transcript_type "protein_coding"; transcript_status "KNOWN"; transcript_name "TSPAN14-204"; exon_number "7"; exon_id "ENSE00000986158.1"; talon_gene "29578"; talon_transcript "101683"; talon_exon "478205"; ccdsid "CCDS7369.1"; exon_status "KNOWN"; level "3"; protein_id "ENSP00000480263.1"; source "ENSEMBL"; tag "basic";
chr10	ENSEMBL	exon	80516204	80516323	.	+	.	gene_id "ENSG00000108219.14"; transcript_id "ENST00000372157.6"; gene_type "protein_coding"; gene_status "KNOWN"; gene_name "TSPAN14"; transcript_type "protein_coding"; transcript_status "KNOWN"; transcript_name "TSPAN14-204"; exon_number "8"; exon_id "ENSE00000986159.1"; talon_gene "29578"; talon_transcript "101683"; talon_exon "478207"; ccdsid "CCDS7369.1"; exon_status "KNOWN"; level "3"; protein_id "ENSP00000480263.1"; source "ENSEMBL"; tag "basic";
chr10	HAVANA	exon	80517905	80517922	.	+	.	gene_id "ENSG00000108219.14"; transcript_id "ENST00000372157.6"; gene_type "protein_coding"; gene_status "KNOWN"; gene_name "TSPAN14"; transcript_type "protein_coding"; transcript_status "KNOWN"; transcript_name "TSPAN14-204"; exon_number "9"; exon_id "ENSE00002496619.1"; talon_gene "29578"; talon_transcript "101683"; talon_exon "478216"; exon_status "KNOWN"; level "2"; protein_id "ENSP00000361230.2"; source "HAVANA"; tag "cds_end_NF";
chr10	HAVANA	transcript	80454353	80518041	.	+	.	gene_id "ENSG00000108219.14"; transcript_id "ENST00000372158.5"; gene_name "TSPAN14"; gene_status "KNOWN"; gene_type "protein_coding"; transcript_type "protein_coding"; transcript_status "KNOWN"; transcript_name "TSPAN14-205"; talon_gene "29578"; talon_transcript "101686"; ccdsid "CCDS7369.1"; havana_transcript "OTTHUMT00000049086.1"; level "2"; protein_id "ENSP00000361231.1"; source "HAVANA"; tag "CCDS"; transcript_support_level "5";
chr10	HAVANA	exon	80454353	80454371	.	+	.	gene_id "ENSG00000108219.14"; transcript_id "ENST00000372158.5"; gene_type "protein_coding"; gene_status "KNOWN"; gene_name "TSPAN14"; transcript_type "protein_coding"; transcript_status "KNOWN"; transcript_name "TSPAN14-205"; exon_number "1"; exon_id "ENSE00002519210.1"; talon_gene "29578"; talon_transcript "101686"; talon_exon "478222"; ccdsid "CCDS7369.1"; exon_status "KNOWN"; level "2"; protein_id "ENSP00000361231.1"; source "HAVANA"; tag "CCDS";
chr10	HAVANA	exon	80463088	80463127	.	+	.	gene_id "ENSG00000108219.14"; transcript_id "ENST00000372158.5"; gene_type "protein_coding"; gene_status "KNOWN"; gene_name "TSPAN14"; transcript_type "protein_coding"; transcript_status "KNOWN"; transcript_name "TSPAN14-205"; exon_number "2"; exon_id "ENSE00001457020.1"; talon_gene "29578"; talon_transcript "101686"; talon_exon "478224"; ccdsid "CCDS7369.1"; exon_status "KNOWN"; level "2"; protein_id "ENSP00000361231.1"; source "HAVANA"; tag "CCDS";
chr10	HAVANA	exon	80468547	80468687	.	+	.	gene_id "ENSG00000108219.14"; transcript_id "ENST00000372158.5"; gene_type "protein_coding"; gene_status "KNOWN"; gene_name "TSPAN14"; transcript_type "protein_coding"; transcript_status "KNOWN"; transcript_name "TSPAN14-205"; exon_number "3"; exon_id "ENSE00001457019.1"; talon_gene "29578"; talon_transcript "101686"; talon_exon "478226"; ccdsid "CCDS7369.1"; exon_status "KNOWN"; level "2"; protein_id "ENSP00000361231.1"; source "HAVANA"; tag "CCDS";
chr10	HAVANA	exon	80489217	80489314	.	+	.	gene_id "ENSG00000108219.14"; transcript_id "ENST00000372158.5"; gene_type "protein_coding"; gene_status "KNOWN"; gene_name "TSPAN14"; transcript_type "protein_coding"; transcript_status "KNOWN"; transcript_name "TSPAN14-205"; exon_number "4"; exon_id "ENSE00003597471.1"; talon_gene "29578"; talon_transcript "101686"; talon_exon "478195"; ccdsid "CCDS7369.1"; exon_status "KNOWN"; level "2"; protein_id "ENSP00000396270.2"; source "HAVANA"; tag "CCDS";
chr10	HAVANA	exon	80504728	80504778	.	+	.	gene_id "ENSG00000108219.14"; transcript_id "ENST00000372158.5"; gene_type "protein_coding"; gene_status "KNOWN"; gene_name "TSPAN14"; transcript_type "protein_coding"; transcript_status "KNOWN"; transcript_name "TSPAN14-205"; exon_number "5"; exon_id "ENSE00003484216.1"; talon_gene "29578"; talon_transcript "101686"; talon_exon "478197"; ccdsid "CCDS7369.1"; exon_status "KNOWN"; level "2"; protein_id "ENSP00000396270.2"; source "HAVANA"; tag "CCDS";
chr10	ENSEMBL	exon	80507228	80507374	.	+	.	gene_id "ENSG00000108219.14"; transcript_id "ENST00000372158.5"; gene_type "protein_coding"; gene_status "KNOWN"; gene_name "TSPAN14"; transcript_type "protein_coding"; transcript_status "KNOWN"; transcript_name "TSPAN14-205"; exon_number "6"; exon_id "ENSE00003554777.1"; talon_gene "29578"; talon_transcript "101686"; talon_exon "478199"; ccdsid "CCDS7369.1"; exon_status "KNOWN"; level "3"; protein_id "ENSP00000480263.1"; source "ENSEMBL"; tag "basic";
chr10	ENSEMBL	exon	80509301	80509471	.	+	.	gene_id "ENSG00000108219.14"; transcript_id "ENST00000372158.5"; gene_type "protein_coding"; gene_status "KNOWN"; gene_name "TSPAN14"; transcript_type "protein_coding"; transcript_status "KNOWN"; transcript_name "TSPAN14-205"; exon_number "7"; exon_id "ENSE00000986156.1"; talon_gene "29578"; talon_transcript "101686"; talon_exon "478201"; ccdsid "CCDS7369.1"; exon_status "KNOWN"; level "3"; protein_id "ENSP00000480263.1"; source "ENSEMBL"; tag "basic";
chr10	ENSEMBL	exon	80512144	80512269	.	+	.	gene_id "ENSG00000108219.14"; transcript_id "ENST00000372158.5"; gene_type "protein_coding"; gene_status "KNOWN"; gene_name "TSPAN14"; transcript_type "protein_coding"; transcript_status "KNOWN"; transcript_name "TSPAN14-205"; exon_number "8"; exon_id "ENSE00000986157.1"; talon_gene "29578"; talon_transcript "101686"; talon_exon "478203"; ccdsid "CCDS7369.1"; exon_status "KNOWN"; level "3"; protein_id "ENSP00000480263.1"; source "ENSEMBL"; tag "basic";
chr10	ENSEMBL	exon	80514019	80514063	.	+	.	gene_id "ENSG00000108219.14"; transcript_id "ENST00000372158.5"; gene_type "protein_coding"; gene_status "KNOWN"; gene_name "TSPAN14"; transcript_type "protein_coding"; transcript_status "KNOWN"; transcript_name "TSPAN14-205"; exon_number "9"; exon_id "ENSE00000986158.1"; talon_gene "29578"; talon_transcript "101686"; talon_exon "478205"; ccdsid "CCDS7369.1"; exon_status "KNOWN"; level "3"; protein_id "ENSP00000480263.1"; source "ENSEMBL"; tag "basic";
chr10	ENSEMBL	exon	80516204	80516323	.	+	.	gene_id "ENSG00000108219.14"; transcript_id "ENST00000372158.5"; gene_type "protein_coding"; gene_status "KNOWN"; gene_name "TSPAN14"; transcript_type "protein_coding"; transcript_status "KNOWN"; transcript_name "TSPAN14-205"; exon_number "10"; exon_id "ENSE00000986159.1"; talon_gene "29578"; talon_transcript "101686"; talon_exon "478207"; ccdsid "CCDS7369.1"; exon_status "KNOWN"; level "3"; protein_id "ENSP00000480263.1"; source "ENSEMBL"; tag "basic";
chr10	HAVANA	exon	80517905	80518041	.	+	.	gene_id "ENSG00000108219.14"; transcript_id "ENST00000372158.5"; gene_type "protein_coding"; gene_status "KNOWN"; gene_name "TSPAN14"; transcript_type "protein_coding"; transcript_status "KNOWN"; transcript_name "TSPAN14-205"; exon_number "11"; exon_id "ENSE00001457018.1"; talon_gene "29578"; talon_transcript "101686"; talon_exon "478228"; ccdsid "CCDS7369.1"; exon_status "KNOWN"; level "2"; protein_id "ENSP00000361231.1"; source "HAVANA"; tag "CCDS";
chr10	HAVANA	transcript	80515467	80519635	.	+	.	gene_id "ENSG00000108219.14"; transcript_id "ENST00000265450.5"; gene_name "TSPAN14"; gene_status "KNOWN"; gene_type "protein_coding"; transcript_type "processed_transcript"; transcript_status "KNOWN"; transcript_name "TSPAN14-201"; talon_gene "29578"; talon_transcript "101690"; havana_transcript "OTTHUMT00000049084.1"; level "2"; source "HAVANA"; transcript_support_level "2";
chr10	HAVANA	exon	80515467	80516323	.	+	.	gene_id "ENSG00000108219.14"; transcript_id "ENST00000265450.5"; gene_type "protein_coding"; gene_status "KNOWN"; gene_name "TSPAN14"; transcript_type "processed_transcript"; transcript_status "KNOWN"; transcript_name "TSPAN14-201"; exon_number "1"; exon_id "ENSE00001876310.1"; talon_gene "29578"; talon_transcript "101690"; talon_exon "478239"; exon_status "KNOWN"; level "2"; source "HAVANA";
chr10	HAVANA	exon	80517905	80519635	.	+	.	gene_id "ENSG00000108219.14"; transcript_id "ENST00000265450.5"; gene_type "protein_coding"; gene_status "KNOWN"; gene_name "TSPAN14"; transcript_type "processed_transcript"; transcript_status "KNOWN"; transcript_name "TSPAN14-201"; exon_number "2"; exon_id "ENSE00001390084.4"; talon_gene "29578"; talon_transcript "101690"; talon_exon "478240"; exon_status "KNOWN"; level "2"; source "HAVANA";
chr10	TALON	transcript	80517905	80519628	.	+	.	gene_id "ENSG00000108219.14"; transcript_id "ENCODEHT000684595"; gene_name "TSPAN14"; gene_status "KNOWN"; gene_type "protein_coding"; transcript_status "NOVEL"; transcript_name "ENCODEHT000684595"; talon_gene "29578"; talon_transcript "684595"; ISM_to_IDs "101689,684574,684576,684577,684578,684582,684584,684586,684588,684590,684591,684592,684593"; ISM_transcript "TRUE";
chr10	ENSEMBL	exon	80517905	80519628	.	+	.	gene_id "ENSG00000108219.14"; transcript_id "ENCODEHT000684595"; gene_type "protein_coding"; gene_status "KNOWN"; gene_name "TSPAN14"; transcript_status "NOVEL"; transcript_name "ENCODEHT000684595"; exon_number "1"; exon_id "ENSE00003741558.1"; talon_gene "29578"; talon_transcript "684595"; talon_exon "478238"; exon_status "KNOWN"; level "3"; protein_id "ENSP00000480263.1"; source "ENSEMBL"; tag "basic";
chr10	HAVANA	gene	80529597	80535942	.	-	.	gene_id "ENSG00000226659.1"; gene_name "AC021028.1"; gene_status "KNOWN"; gene_type "antisense"; talon_gene "29579"; havana_gene "OTTHUMG00000018616.1"; level "1";
chr10	HAVANA	transcript	80529597	80535942	.	-	.	gene_id "ENSG00000226659.1"; transcript_id "ENST00000417559.1"; gene_name "AC021028.1"; gene_status "KNOWN"; gene_type "antisense"; transcript_type "antisense"; transcript_status "KNOWN"; transcript_name "AC021028.1-201"; talon_gene "29579"; talon_transcript "101691"; havana_transcript "OTTHUMT00000049090.1"; level "1"; source "HAVANA"; tag "exp_conf"; transcript_support_level "2";
chr10	HAVANA	exon	80535580	80535942	.	-	.	gene_id "ENSG00000226659.1"; transcript_id "ENST00000417559.1"; gene_type "antisense"; gene_status "KNOWN"; gene_name "AC021028.1"; transcript_type "antisense"; transcript_status "KNOWN"; transcript_name "AC021028.1-201"; exon_number "1"; exon_id "ENSE00001598620.1"; talon_gene "29579"; talon_transcript "101691"; talon_exon "478241"; exon_status "KNOWN"; level "1"; source "HAVANA"; tag "exp_conf";
chr10	HAVANA	exon	80529597	80529831	.	-	.	gene_id "ENSG00000226659.1"; transcript_id "ENST00000417559.1"; gene_type "antisense"; gene_status "KNOWN"; gene_name "AC021028.1"; transcript_type "antisense"; transcript_status "KNOWN"; transcript_name "AC021028.1-201"; exon_number "2"; exon_id "ENSE00001671360.1"; talon_gene "29579"; talon_transcript "101691"; talon_exon "478243"; exon_status "KNOWN"; level "1"; source "HAVANA"; tag "exp_conf";
chr10	HAVANA	gene	84139440	84153245	.	+	.	gene_id "ENSG00000165678.20"; gene_name "GHITM"; gene_status "KNOWN"; gene_type "protein_coding"; talon_gene "29601"; havana_gene "OTTHUMG00000018637.2"; level "2";
chr10	HAVANA	transcript	84139440	84153245	.	+	.	gene_id "ENSG00000165678.20"; transcript_id "ENST00000372134.5"; gene_name "GHITM"; gene_status "KNOWN"; gene_type "protein_coding"; transcript_type "protein_coding"; transcript_status "KNOWN"; transcript_name "GHITM-201"; talon_gene "29601"; talon_transcript "101727"; ccdsid "CCDS41542.1"; havana_transcript "OTTHUMT00000049125.1"; level "2"; protein_id "ENSP00000361207.3"; source "HAVANA"; tag "CCDS"; transcript_support_level "1";
chr10	HAVANA	exon	84139440	84139593	.	+	.	gene_id "ENSG00000165678.20"; transcript_id "ENST00000372134.5"; gene_type "protein_coding"; gene_status "KNOWN"; gene_name "GHITM"; transcript_type "protein_coding"; transcript_status "KNOWN"; transcript_name "GHITM-201"; exon_number "1"; exon_id "ENSE00001456977.3"; talon_gene "29601"; talon_transcript "101727"; talon_exon "478373"; ccdsid "CCDS41542.1"; exon_status "KNOWN"; level "2"; protein_id "ENSP00000361207.3"; source "HAVANA"; tag "CCDS";
chr10	HAVANA	exon	84141462	84141629	.	+	.	gene_id "ENSG00000165678.20"; transcript_id "ENST00000372134.5"; gene_type "protein_coding"; gene_status "KNOWN"; gene_name "GHITM"; transcript_type "protein_coding"; transcript_status "KNOWN"; transcript_name "GHITM-201"; exon_number "2"; exon_id "ENSE00001147594.4"; talon_gene "29601"; talon_transcript "101727"; talon_exon "478375"; ccdsid "CCDS41542.1"; exon_status "KNOWN"; level "2"; protein_id "ENSP00000361207.3"; source "HAVANA"; tag "CCDS";
chr10	HAVANA	exon	84142655	84142754	.	+	.	gene_id "ENSG00000165678.20"; transcript_id "ENST00000372134.5"; gene_type "protein_coding"; gene_status "KNOWN"; gene_name "GHITM"; transcript_type "protein_coding"; transcript_status "KNOWN"; transcript_name "GHITM-201"; exon_number "3"; exon_id "ENSE00001095388.1"; talon_gene "29601"; talon_transcript "101727"; talon_exon "478377"; ccdsid "CCDS41542.1"; exon_status "KNOWN"; level "2"; protein_id "ENSP00000361207.3"; source "HAVANA"; tag "CCDS";
chr10	HAVANA	exon	84143995	84144106	.	+	.	gene_id "ENSG00000165678.20"; transcript_id "ENST00000372134.5"; gene_type "protein_coding"; gene_status "KNOWN"; gene_name "GHITM"; transcript_type "protein_coding"; transcript_status "KNOWN"; transcript_name "GHITM-201"; exon_number "4"; exon_id "ENSE00001095386.1"; talon_gene "29601"; talon_transcript "101727"; talon_exon "478379"; ccdsid "CCDS41542.1"; exon_status "KNOWN"; level "2"; protein_id "ENSP00000361207.3"; source "HAVANA"; tag "CCDS";
chr10	HAVANA	exon	84144875	84145016	.	+	.	gene_id "ENSG00000165678.20"; transcript_id "ENST00000372134.5"; gene_type "protein_coding"; gene_status "KNOWN"; gene_name "GHITM"; transcript_type "protein_coding"; transcript_status "KNOWN"; transcript_name "GHITM-201"; exon_number "5"; exon_id "ENSE00001095400.1"; talon_gene "29601"; talon_transcript "101727"; talon_exon "478381"; ccdsid "CCDS41542.1"; exon_status "KNOWN"; level "2"; protein_id "ENSP00000361207.3"; source "HAVANA"; tag "CCDS";
chr10	HAVANA	exon	84148730	84148838	.	+	.	gene_id "ENSG00000165678.20"; transcript_id "ENST00000372134.5"; gene_type "protein_coding"; gene_status "KNOWN"; gene_name "GHITM"; transcript_type "protein_coding"; transcript_status "KNOWN"; transcript_name "GHITM-201"; exon_number "6"; exon_id "ENSE00001095397.1"; talon_gene "29601"; talon_transcript "101727"; talon_exon "478383"; ccdsid "CCDS41542.1"; exon_status "KNOWN"; level "2"; protein_id "ENSP00000361207.3"; source "HAVANA"; tag "CCDS";
chr10	HAVANA	exon	84150055	84150243	.	+	.	gene_id "ENSG00000165678.20"; transcript_id "ENST00000372134.5"; gene_type "protein_coding"; gene_status "KNOWN"; gene_name "GHITM"; transcript_type "protein_coding"; transcript_status "KNOWN"; transcript_name "GHITM-201"; exon_number "7"; exon_id "ENSE00001095391.1"; talon_gene "29601"; talon_transcript "101727"; talon_exon "478385"; ccdsid "CCDS41542.1"; exon_status "KNOWN"; level "2"; protein_id "ENSP00000361207.3"; source "HAVANA"; tag "CCDS";
chr10	HAVANA	exon	84150709	84150880	.	+	.	gene_id "ENSG00000165678.20"; transcript_id "ENST00000372134.5"; gene_type "protein_coding"; gene_status "KNOWN"; gene_name "GHITM"; transcript_type "protein_coding"; transcript_status "KNOWN"; transcript_name "GHITM-201"; exon_number "8"; exon_id "ENSE00001095381.1"; talon_gene "29601"; talon_transcript "101727"; talon_exon "478387"; ccdsid "CCDS41542.1"; exon_status "KNOWN"; level "2"; protein_id "ENSP00000361207.3"; source "HAVANA"; tag "CCDS";
chr10	HAVANA	exon	84152264	84153245	.	+	.	gene_id "ENSG00000165678.20"; transcript_id "ENST00000372134.5"; gene_type "protein_coding"; gene_status "KNOWN"; gene_name "GHITM"; transcript_type "protein_coding"; transcript_status "KNOWN"; transcript_name "GHITM-201"; exon_number "9"; exon_id "ENSE00001336808.5"; talon_gene "29601"; talon_transcript "101727"; talon_exon "478389"; ccdsid "CCDS41542.1"; exon_status "KNOWN"; level "2"; protein_id "ENSP00000361207.3"; source "HAVANA"; tag "CCDS";
chr10	TALON	transcript	84141462	84152502	.	+	.	gene_id "ENSG00000165678.20"; transcript_id "ENCODEHT000684712"; gene_name "GHITM"; gene_status "KNOWN"; gene_type "protein_coding"; transcript_status "NOVEL"; transcript_name "ENCODEHT000684712"; talon_gene "29601"; talon_transcript "684712"; ISM-suffix_to_IDs "101727,684666,684671,684687,684693,684702,684705,684709,684710,684711"; ISM-suffix_transcript "TRUE"; ISM_to_IDs "101727,684666,684671,684687,684693,684694,684699,684702,684705,684706,684709,684710,684711"; ISM_transcript "TRUE";
chr10	HAVANA	exon	84141462	84141629	.	+	.	gene_id "ENSG00000165678.20"; transcript_id "ENCODEHT000684712"; gene_type "protein_coding"; gene_status "KNOWN"; gene_name "GHITM"; transcript_status "NOVEL"; transcript_name "ENCODEHT000684712"; exon_number "1"; exon_id "ENSE00001147594.4"; talon_gene "29601"; talon_transcript "684712"; talon_exon "478375"; ccdsid "CCDS41542.1"; exon_status "KNOWN"; level "2"; protein_id "ENSP00000361207.3"; source "HAVANA"; tag "CCDS";
chr10	HAVANA	exon	84142655	84142754	.	+	.	gene_id "ENSG00000165678.20"; transcript_id "ENCODEHT000684712"; gene_type "protein_coding"; gene_status "KNOWN"; gene_name "GHITM"; transcript_status "NOVEL"; transcript_name "ENCODEHT000684712"; exon_number "2"; exon_id "ENSE00001095388.1"; talon_gene "29601"; talon_transcript "684712"; talon_exon "478377"; ccdsid "CCDS41542.1"; exon_status "KNOWN"; level "2"; protein_id "ENSP00000361207.3"; source "HAVANA"; tag "CCDS";
chr10	HAVANA	exon	84143995	84144106	.	+	.	gene_id "ENSG00000165678.20"; transcript_id "ENCODEHT000684712"; gene_type "protein_coding"; gene_status "KNOWN"; gene_name "GHITM"; transcript_status "NOVEL"; transcript_name "ENCODEHT000684712"; exon_number "3"; exon_id "ENSE00001095386.1"; talon_gene "29601"; talon_transcript "684712"; talon_exon "478379"; ccdsid "CCDS41542.1"; exon_status "KNOWN"; level "2"; protein_id "ENSP00000361207.3"; source "HAVANA"; tag "CCDS";
chr10	HAVANA	exon	84144875	84145016	.	+	.	gene_id "ENSG00000165678.20"; transcript_id "ENCODEHT000684712"; gene_type "protein_coding"; gene_status "KNOWN"; gene_name "GHITM"; transcript_status "NOVEL"; transcript_name "ENCODEHT000684712"; exon_number "4"; exon_id "ENSE00001095400.1"; talon_gene "29601"; talon_transcript "684712"; talon_exon "478381"; ccdsid "CCDS41542.1"; exon_status "KNOWN"; level "2"; protein_id "ENSP00000361207.3"; source "HAVANA"; tag "CCDS";
chr10	HAVANA	exon	84148730	84148838	.	+	.	gene_id "ENSG00000165678.20"; transcript_id "ENCODEHT000684712"; gene_type "protein_coding"; gene_status "KNOWN"; gene_name "GHITM"; transcript_status "NOVEL"; transcript_name "ENCODEHT000684712"; exon_number "5"; exon_id "ENSE00001095397.1"; talon_gene "29601"; talon_transcript "684712"; talon_exon "478383"; ccdsid "CCDS41542.1"; exon_status "KNOWN"; level "2"; protein_id "ENSP00000361207.3"; source "HAVANA"; tag "CCDS";
chr10	HAVANA	exon	84150055	84150243	.	+	.	gene_id "ENSG00000165678.20"; transcript_id "ENCODEHT000684712"; gene_type "protein_coding"; gene_status "KNOWN"; gene_name "GHITM"; transcript_status "NOVEL"; transcript_name "ENCODEHT000684712"; exon_number "6"; exon_id "ENSE00001095391.1"; talon_gene "29601"; talon_transcript "684712"; talon_exon "478385"; ccdsid "CCDS41542.1"; exon_status "KNOWN"; level "2"; protein_id "ENSP00000361207.3"; source "HAVANA"; tag "CCDS";
chr10	HAVANA	exon	84150709	84150880	.	+	.	gene_id "ENSG00000165678.20"; transcript_id "ENCODEHT000684712"; gene_type "protein_coding"; gene_status "KNOWN"; gene_name "GHITM"; transcript_status "NOVEL"; transcript_name "ENCODEHT000684712"; exon_number "7"; exon_id "ENSE00001095381.1"; talon_gene "29601"; talon_transcript "684712"; talon_exon "478387"; ccdsid "CCDS41542.1"; exon_status "KNOWN"; level "2"; protein_id "ENSP00000361207.3"; source "HAVANA"; tag "CCDS";
chr10	TALON	exon	84152264	84152502	.	+	.	gene_id "ENSG00000165678.20"; transcript_id "ENCODEHT000684712"; gene_type "protein_coding"; gene_status "KNOWN"; gene_name "GHITM"; transcript_status "NOVEL"; transcript_name "ENCODEHT000684712"; exon_number "8"; exon_id "1478502"; talon_gene "29601"; talon_transcript "684712"; talon_exon "1478502"; exon_status "NOVEL";
chr10	TALON	transcript	84143995	84152502	.	+	.	gene_id "ENSG00000165678.20"; transcript_id "ENCODEHT000684724"; gene_name "GHITM"; gene_status "KNOWN"; gene_type "protein_coding"; transcript_status "NOVEL"; transcript_name "ENCODEHT000684724"; talon_gene "29601"; talon_transcript "684724"; ISM-suffix_to_IDs "101727,684666,684667,684671,684687,684691,684693,684697,684702,684705,684709,684710,684711,684712,684713,684721,684722"; ISM-suffix_transcript "TRUE"; ISM_to_IDs "101727,684666,684667,684671,684687,684691,684693,684694,684697,684699,684702,684705,684706,684709,684710,684711,684712,684713,684721,684722"; ISM_transcript "TRUE";
chr10	HAVANA	exon	84143995	84144106	.	+	.	gene_id "ENSG00000165678.20"; transcript_id "ENCODEHT000684724"; gene_type "protein_coding"; gene_status "KNOWN"; gene_name "GHITM"; transcript_status "NOVEL"; transcript_name "ENCODEHT000684724"; exon_number "1"; exon_id "ENSE00001095386.1"; talon_gene "29601"; talon_transcript "684724"; talon_exon "478379"; ccdsid "CCDS41542.1"; exon_status "KNOWN"; level "2"; protein_id "ENSP00000361207.3"; source "HAVANA"; tag "CCDS";
chr10	HAVANA	exon	84144875	84145016	.	+	.	gene_id "ENSG00000165678.20"; transcript_id "ENCODEHT000684724"; gene_type "protein_coding"; gene_status "KNOWN"; gene_name "GHITM"; transcript_status "NOVEL"; transcript_name "ENCODEHT000684724"; exon_number "2"; exon_id "ENSE00001095400.1"; talon_gene "29601"; talon_transcript "684724"; talon_exon "478381"; ccdsid "CCDS41542.1"; exon_status "KNOWN"; level "2"; protein_id "ENSP00000361207.3"; source "HAVANA"; tag "CCDS";
chr10	HAVANA	exon	84148730	84148838	.	+	.	gene_id "ENSG00000165678.20"; transcript_id "ENCODEHT000684724"; gene_type "protein_coding"; gene_status "KNOWN"; gene_name "GHITM"; transcript_status "NOVEL"; transcript_name "ENCODEHT000684724"; exon_number "3"; exon_id "ENSE00001095397.1"; talon_gene "29601"; talon_transcript "684724"; talon_exon "478383"; ccdsid "CCDS41542.1"; exon_status "KNOWN"; level "2"; protein_id "ENSP00000361207.3"; source "HAVANA"; tag "CCDS";
chr10	HAVANA	exon	84150055	84150243	.	+	.	gene_id "ENSG00000165678.20"; transcript_id "ENCODEHT000684724"; gene_type "protein_coding"; gene_status "KNOWN"; gene_name "GHITM"; transcript_status "NOVEL"; transcript_name "ENCODEHT000684724"; exon_number "4"; exon_id "ENSE00001095391.1"; talon_gene "29601"; talon_transcript "684724"; talon_exon "478385"; ccdsid "CCDS41542.1"; exon_status "KNOWN"; level "2"; protein_id "ENSP00000361207.3"; source "HAVANA"; tag "CCDS";
chr10	HAVANA	exon	84150709	84150880	.	+	.	gene_id "ENSG00000165678.20"; transcript_id "ENCODEHT000684724"; gene_type "protein_coding"; gene_status "KNOWN"; gene_name "GHITM"; transcript_status "NOVEL"; transcript_name "ENCODEHT000684724"; exon_number "5"; exon_id "ENSE00001095381.1"; talon_gene "29601"; talon_transcript "684724"; talon_exon "478387"; ccdsid "CCDS41542.1"; exon_status "KNOWN"; level "2"; protein_id "ENSP00000361207.3"; source "HAVANA"; tag "CCDS";
chr10	TALON	exon	84152264	84152502	.	+	.	gene_id "ENSG00000165678.20"; transcript_id "ENCODEHT000684724"; gene_type "protein_coding"; gene_status "KNOWN"; gene_name "GHITM"; transcript_status "NOVEL"; transcript_name "ENCODEHT000684724"; exon_number "6"; exon_id "1478502"; talon_gene "29601"; talon_transcript "684724"; talon_exon "1478502"; exon_status "NOVEL";
chr10	TALON	transcript	84144875	84153245	.	+	.	gene_id "ENSG00000165678.20"; transcript_id "ENCODEHT000684728"; gene_name "GHITM"; gene_status "KNOWN"; gene_type "protein_coding"; transcript_status "NOVEL"; transcript_name "ENCODEHT000684728"; talon_gene "29601"; talon_transcript "684728"; ISM-suffix_to_IDs "101727,684666,684667,684671,684672,684676,684677,684687,684691,684693,684695,684697,684702,684705,684709,684710,684711,684712,684713,684714,684719,684720,684721,684722,684724,684725"; ISM-suffix_transcript "TRUE"; ISM_to_IDs "101727,684666,684667,684671,684672,684676,684677,684687,684691,684693,684694,684695,684697,684699,684702,684705,684706,684709,684710,684711,684712,684713,684714,684719,684720,684721,684722,684724,684725"; ISM_transcript "TRUE";
chr10	HAVANA	exon	84144875	84145016	.	+	.	gene_id "ENSG00000165678.20"; transcript_id "ENCODEHT000684728"; gene_type "protein_coding"; gene_status "KNOWN"; gene_name "GHITM"; transcript_status "NOVEL"; transcript_name "ENCODEHT000684728"; exon_number "1"; exon_id "ENSE00001095400.1"; talon_gene "29601"; talon_transcript "684728"; talon_exon "478381"; ccdsid "CCDS41542.1"; exon_status "KNOWN"; level "2"; protein_id "ENSP00000361207.3"; source "HAVANA"; tag "CCDS";
chr10	HAVANA	exon	84148730	84148838	.	+	.	gene_id "ENSG00000165678.20"; transcript_id "ENCODEHT000684728"; gene_type "protein_coding"; gene_status "KNOWN"; gene_name "GHITM"; transcript_status "NOVEL"; transcript_name "ENCODEHT000684728"; exon_number "2"; exon_id "ENSE00001095397.1"; talon_gene "29601"; talon_transcript "684728"; talon_exon "478383"; ccdsid "CCDS41542.1"; exon_status "KNOWN"; level "2"; protein_id "ENSP00000361207.3"; source "HAVANA"; tag "CCDS";
chr10	HAVANA	exon	84150055	84150243	.	+	.	gene_id "ENSG00000165678.20"; transcript_id "ENCODEHT000684728"; gene_type "protein_coding"; gene_status "KNOWN"; gene_name "GHITM"; transcript_status "NOVEL"; transcript_name "ENCODEHT000684728"; exon_number "3"; exon_id "ENSE00001095391.1"; talon_gene "29601"; talon_transcript "684728"; talon_exon "478385"; ccdsid "CCDS41542.1"; exon_status "KNOWN"; level "2"; protein_id "ENSP00000361207.3"; source "HAVANA"; tag "CCDS";
chr10	HAVANA	exon	84150709	84150880	.	+	.	gene_id "ENSG00000165678.20"; transcript_id "ENCODEHT000684728"; gene_type "protein_coding"; gene_status "KNOWN"; gene_name "GHITM"; transcript_status "NOVEL"; transcript_name "ENCODEHT000684728"; exon_number "4"; exon_id "ENSE00001095381.1"; talon_gene "29601"; talon_transcript "684728"; talon_exon "478387"; ccdsid "CCDS41542.1"; exon_status "KNOWN"; level "2"; protein_id "ENSP00000361207.3"; source "HAVANA"; tag "CCDS";
chr10	HAVANA	exon	84152264	84153245	.	+	.	gene_id "ENSG00000165678.20"; transcript_id "ENCODEHT000684728"; gene_type "protein_coding"; gene_status "KNOWN"; gene_name "GHITM"; transcript_status "NOVEL"; transcript_name "ENCODEHT000684728"; exon_number "5"; exon_id "ENSE00001336808.5"; talon_gene "29601"; talon_transcript "684728"; talon_exon "478389"; ccdsid "CCDS41542.1"; exon_status "KNOWN"; level "2"; protein_id "ENSP00000361207.3"; source "HAVANA"; tag "CCDS";
chr10	TALON	transcript	84150055	84152502	.	+	.	gene_id "ENSG00000165678.20"; transcript_id "ENCODEHT000684734"; gene_name "GHITM"; gene_status "KNOWN"; gene_type "protein_coding"; transcript_status "NOVEL"; transcript_name "ENCODEHT000684734"; talon_gene "29601"; talon_transcript "684734"; ISM-suffix_to_IDs "101727,684666,684667,684669,684671,684672,684676,684677,684682,684683,684686,684687,684691,684693,684695,684697,684700,684702,684705,684709,684710,684711,684712,684713,684714,684717,684719,684720,684721,684722,684724,684725,684728,684730,684733"; ISM-suffix_transcript "TRUE"; ISM_to_IDs "101727,684666,684667,684669,684671,684672,684676,684677,684682,684683,684686,684687,684691,684693,684694,684695,684697,684699,684700,684702,684705,684706,684709,684710,684711,684712,684713,684714,684717,684719,684720,684721,684722,684724,684725,684728,684730,684733"; ISM_transcript "TRUE";
chr10	HAVANA	exon	84150055	84150243	.	+	.	gene_id "ENSG00000165678.20"; transcript_id "ENCODEHT000684734"; gene_type "protein_coding"; gene_status "KNOWN"; gene_name "GHITM"; transcript_status "NOVEL"; transcript_name "ENCODEHT000684734"; exon_number "1"; exon_id "ENSE00001095391.1"; talon_gene "29601"; talon_transcript "684734"; talon_exon "478385"; ccdsid "CCDS41542.1"; exon_status "KNOWN"; level "2"; protein_id "ENSP00000361207.3"; source "HAVANA"; tag "CCDS";
chr10	HAVANA	exon	84150709	84150880	.	+	.	gene_id "ENSG00000165678.20"; transcript_id "ENCODEHT000684734"; gene_type "protein_coding"; gene_status "KNOWN"; gene_name "GHITM"; transcript_status "NOVEL"; transcript_name "ENCODEHT000684734"; exon_number "2"; exon_id "ENSE00001095381.1"; talon_gene "29601"; talon_transcript "684734"; talon_exon "478387"; ccdsid "CCDS41542.1"; exon_status "KNOWN"; level "2"; protein_id "ENSP00000361207.3"; source "HAVANA"; tag "CCDS";
chr10	TALON	exon	84152264	84152502	.	+	.	gene_id "ENSG00000165678.20"; transcript_id "ENCODEHT000684734"; gene_type "protein_coding"; gene_status "KNOWN"; gene_name "GHITM"; transcript_status "NOVEL"; transcript_name "ENCODEHT000684734"; exon_number "3"; exon_id "1478502"; talon_gene "29601"; talon_transcript "684734"; talon_exon "1478502"; exon_status "NOVEL";
chr10	TALON	transcript	84150709	84152502	.	+	.	gene_id "ENSG00000165678.20"; transcript_id "ENCODEHT000684735"; gene_name "GHITM"; gene_status "KNOWN"; gene_type "protein_coding"; transcript_status "NOVEL"; transcript_name "ENCODEHT000684735"; talon_gene "29601"; talon_transcript "684735"; ISM-suffix_to_IDs "101727,684666,684667,684668,684669,684671,684672,684674,684676,684677,684682,684683,684685,684686,684687,684689,684691,684693,684695,684697,684700,684702,684705,684709,684710,684711,684712,684713,684714,684717,684719,684720,684721,684722,684724,684725,684728,684730,684732,684733,684734"; ISM-suffix_transcript "TRUE"; ISM_to_IDs "101727,684666,684667,684668,684669,684671,684672,684674,684676,684677,684682,684683,684685,684686,684687,684689,684691,684693,684694,684695,684697,684699,684700,684702,684705,684706,684709,684710,684711,684712,684713,684714,684717,684719,684720,684721,684722,684724,684725,684728,684730,684732,684733,684734"; ISM_transcript "TRUE";
chr10	HAVANA	exon	84150709	84150880	.	+	.	gene_id "ENSG00000165678.20"; transcript_id "ENCODEHT000684735"; gene_type "protein_coding"; gene_status "KNOWN"; gene_name "GHITM"; transcript_status "NOVEL"; transcript_name "ENCODEHT000684735"; exon_number "1"; exon_id "ENSE00001095381.1"; talon_gene "29601"; talon_transcript "684735"; talon_exon "478387"; ccdsid "CCDS41542.1"; exon_status "KNOWN"; level "2"; protein_id "ENSP00000361207.3"; source "HAVANA"; tag "CCDS";
chr10	TALON	exon	84152264	84152502	.	+	.	gene_id "ENSG00000165678.20"; transcript_id "ENCODEHT000684735"; gene_type "protein_coding"; gene_status "KNOWN"; gene_name "GHITM"; transcript_status "NOVEL"; transcript_name "ENCODEHT000684735"; exon_number "2"; exon_id "1478502"; talon_gene "29601"; talon_transcript "684735"; talon_exon "1478502"; exon_status "NOVEL";
chr10	TALON	transcript	84152264	84152502	.	+	.	gene_id "ENSG00000165678.20"; transcript_id "ENCODEHT000684737"; gene_name "GHITM"; gene_status "KNOWN"; gene_type "protein_coding"; transcript_status "NOVEL"; transcript_name "ENCODEHT000684737"; talon_gene "29601"; talon_transcript "684737"; ISM_to_IDs "684700,684702,684711,684712,684716,684717,684721,684722,684724,684725,684726,684730,684732,684734,684735"; ISM_transcript "TRUE";
chr10	TALON	exon	84152264	84152502	.	+	.	gene_id "ENSG00000165678.20"; transcript_id "ENCODEHT000684737"; gene_type "protein_coding"; gene_status "KNOWN"; gene_name "GHITM"; transcript_status "NOVEL"; transcript_name "ENCODEHT000684737"; exon_number "1"; exon_id "1478502"; talon_gene "29601"; talon_transcript "684737"; talon_exon "1478502"; exon_status "NOVEL";
chr10	TALON	transcript	84152502	84153245	.	+	.	gene_id "ENSG00000165678.20"; transcript_id "ENCODEHT000684738"; gene_name "GHITM"; gene_status "KNOWN"; gene_type "protein_coding"; transcript_status "NOVEL"; transcript_name "ENCODEHT000684738"; talon_gene "29601"; talon_transcript "684738"; ISM_to_IDs "684699"; ISM_transcript "TRUE";
chr10	TALON	exon	84152502	84153245	.	+	.	gene_id "ENSG00000165678.20"; transcript_id "ENCODEHT000684738"; gene_type "protein_coding"; gene_status "KNOWN"; gene_name "GHITM"; transcript_status "NOVEL"; transcript_name "ENCODEHT000684738"; exon_number "1"; exon_id "1478501"; talon_gene "29601"; talon_transcript "684738"; talon_exon "1478501"; exon_status "NOVEL";
chr10	HAVANA	gene	84167228	84172093	.	-	.	gene_id "ENSG00000285972.1"; gene_name "CERNA2"; gene_status "KNOWN"; gene_type "lincRNA"; talon_gene "29602"; havana_gene "OTTHUMG00000192825.2"; level "2";
chr10	HAVANA	transcript	84167228	84172093	.	-	.	gene_id "ENSG00000285972.1"; transcript_id "ENST00000647830.1"; gene_name "CERNA2"; gene_status "KNOWN"; gene_type "lincRNA"; transcript_type "lincRNA"; transcript_status "KNOWN"; transcript_name "CERNA2-201"; talon_gene "29602"; talon_transcript "101728"; havana_transcript "OTTHUMT00000499288.2"; level "2"; source "HAVANA"; tag "basic";
chr10	HAVANA	exon	84171722	84172093	.	-	.	gene_id "ENSG00000285972.1"; transcript_id "ENST00000647830.1"; gene_type "lincRNA"; gene_status "KNOWN"; gene_name "CERNA2"; transcript_type "lincRNA"; transcript_status "KNOWN"; transcript_name "CERNA2-201"; exon_number "1"; exon_id "ENSE00003831407.1"; talon_gene "29602"; talon_transcript "101728"; talon_exon "478390"; exon_status "KNOWN"; level "2"; source "HAVANA"; tag "basic";
chr10	HAVANA	exon	84167228	84168729	.	-	.	gene_id "ENSG00000285972.1"; transcript_id "ENST00000647830.1"; gene_type "lincRNA"; gene_status "KNOWN"; gene_name "CERNA2"; transcript_type "lincRNA"; transcript_status "KNOWN"; transcript_name "CERNA2-201"; exon_number "2"; exon_id "ENSE00003835220.1"; talon_gene "29602"; talon_transcript "101728"; talon_exon "478392"; exon_status "KNOWN"; level "2"; source "HAVANA"; tag "basic";
chr10	HAVANA	gene	84513449	84514804	.	+	.	gene_id "ENSG00000107771.16"; gene_name "CCSER2"; gene_status "KNOWN"; gene_type "protein_coding"; talon_gene "29609"; havana_gene "OTTHUMG00000018641.3"; level "2"; tag "overlapping_locus";
chr10	TALON	transcript	84513449	84514804	.	+	.	gene_id "ENSG00000107771.16"; transcript_id "ENCODEHT000684804"; gene_name "CCSER2"; gene_status "KNOWN"; gene_type "protein_coding"; transcript_status "NOVEL"; transcript_name "ENCODEHT000684804"; talon_gene "29609"; talon_transcript "684804"; ISM_to_IDs "684789,684791,684792"; ISM_transcript "TRUE";
chr10	TALON	exon	84513449	84514804	.	+	.	gene_id "ENSG00000107771.16"; transcript_id "ENCODEHT000684804"; gene_type "protein_coding"; gene_status "KNOWN"; gene_name "CCSER2"; transcript_status "NOVEL"; transcript_name "ENCODEHT000684804"; exon_number "1"; exon_id "1478615"; talon_gene "29609"; talon_transcript "684804"; talon_exon "1478615"; exon_status "NOVEL";
chr10	HAVANA	gene	84560443	84561263	.	+	.	gene_id "ENSG00000178429.9"; gene_name "RPS3AP5"; gene_status "KNOWN"; gene_type "processed_pseudogene"; talon_gene "29613"; havana_gene "OTTHUMG00000018642.2"; level "1"; tag "pseudo_consens";
chr10	HAVANA	transcript	84560443	84561263	.	+	.	gene_id "ENSG00000178429.9"; transcript_id "ENST00000389400.4"; gene_name "RPS3AP5"; gene_status "KNOWN"; gene_type "processed_pseudogene"; transcript_type "processed_pseudogene"; transcript_status "KNOWN"; transcript_name "RPS3AP5-201"; talon_gene "29613"; talon_transcript "101766"; havana_transcript "OTTHUMT00000049139.2"; level "1"; ont "PGO:0000004"; source "HAVANA"; tag "basic"; transcript_support_level "NA";
chr10	HAVANA	exon	84560443	84561263	.	+	.	gene_id "ENSG00000178429.9"; transcript_id "ENST00000389400.4"; gene_type "processed_pseudogene"; gene_status "KNOWN"; gene_name "RPS3AP5"; transcript_type "processed_pseudogene"; transcript_status "KNOWN"; transcript_name "RPS3AP5-201"; exon_number "1"; exon_id "ENSE00001647834.2"; talon_gene "29613"; talon_transcript "101766"; talon_exon "478580"; exon_status "KNOWN"; level "1"; ont "PGO:0000004"; source "HAVANA"; tag "basic";
chr10	HAVANA	gene	86435256	86437608	.	-	.	gene_id "ENSG00000062650.18"; gene_name "WAPL"; gene_status "KNOWN"; gene_type "protein_coding"; talon_gene "29629"; havana_gene "OTTHUMG00000018651.3"; level "2";
chr10	HAVANA	transcript	86435256	86444032	.	-	.	gene_id "ENSG00000062650.18"; transcript_id "ENST00000484070.1"; gene_name "WAPL"; gene_status "KNOWN"; gene_type "protein_coding"; transcript_type "retained_intron"; transcript_status "KNOWN"; transcript_name "WAPL-204"; talon_gene "29629"; talon_transcript "101786"; havana_transcript "OTTHUMT00000049152.1"; level "2"; source "HAVANA"; transcript_support_level "2";
chr10	HAVANA	exon	86443275	86444032	.	-	.	gene_id "ENSG00000062650.18"; transcript_id "ENST00000484070.1"; gene_type "protein_coding"; gene_status "KNOWN"; gene_name "WAPL"; transcript_type "retained_intron"; transcript_status "KNOWN"; transcript_name "WAPL-204"; exon_number "1"; exon_id "ENSE00001875627.1"; talon_gene "29629"; talon_transcript "101786"; talon_exon "478665"; exon_status "KNOWN"; level "2"; source "HAVANA";
chr10	ENSEMBL	exon	86437920	86438015	.	-	.	gene_id "ENSG00000062650.18"; transcript_id "ENST00000484070.1"; gene_type "protein_coding"; gene_status "KNOWN"; gene_name "WAPL"; transcript_type "retained_intron"; transcript_status "KNOWN"; transcript_name "WAPL-204"; exon_number "2"; exon_id "ENSE00003652005.1"; talon_gene "29629"; talon_transcript "101786"; talon_exon "478667"; ccdsid "CCDS7375.1"; exon_status "KNOWN"; level "3"; protein_id "ENSP00000481451.1"; source "ENSEMBL"; tag "CCDS";
chr10	HAVANA	exon	86435256	86437608	.	-	.	gene_id "ENSG00000062650.18"; transcript_id "ENST00000484070.1"; gene_type "protein_coding"; gene_status "KNOWN"; gene_name "WAPL"; transcript_type "retained_intron"; transcript_status "KNOWN"; transcript_name "WAPL-204"; exon_number "3"; exon_id "ENSE00003575627.1"; talon_gene "29629"; talon_transcript "101786"; talon_exon "478669"; ccdsid "CCDS7375.1"; exon_status "KNOWN"; level "2"; protein_id "ENSP00000298767.4"; source "HAVANA"; tag "CCDS";
chr10	HAVANA	transcript	86435256	86521815	.	-	.	gene_id "ENSG00000062650.18"; transcript_id "ENST00000298767.9"; gene_name "WAPL"; gene_status "KNOWN"; gene_type "protein_coding"; transcript_type "protein_coding"; transcript_status "KNOWN"; transcript_name "WAPL-202"; talon_gene "29629"; talon_transcript "101787"; ccdsid "CCDS7375.1"; havana_transcript "OTTHUMT00000049151.2"; level "2"; protein_id "ENSP00000298767.4"; source "HAVANA"; tag "CCDS"; transcript_support_level "1";
chr10	HAVANA	exon	86521365	86521815	.	-	.	gene_id "ENSG00000062650.18"; transcript_id "ENST00000298767.9"; gene_type "protein_coding"; gene_status "KNOWN"; gene_name "WAPL"; transcript_type "protein_coding"; transcript_status "KNOWN"; transcript_name "WAPL-202"; exon_number "1"; exon_id "ENSE00001387746.2"; talon_gene "29629"; talon_transcript "101787"; talon_exon "478670"; ccdsid "CCDS7375.1"; exon_status "KNOWN"; level "2"; protein_id "ENSP00000298767.4"; source "HAVANA"; tag "CCDS";
chr10	ENSEMBL	exon	86517571	86518091	.	-	.	gene_id "ENSG00000062650.18"; transcript_id "ENST00000298767.9"; gene_type "protein_coding"; gene_status "KNOWN"; gene_name "WAPL"; transcript_type "protein_coding"; transcript_status "KNOWN"; transcript_name "WAPL-202"; exon_number "2"; exon_id "ENSE00003287902.1"; talon_gene "29629"; talon_transcript "101787"; talon_exon "478672"; ccdsid "CCDS7375.1"; exon_status "KNOWN"; level "3"; protein_id "ENSP00000481451.1"; source "ENSEMBL"; tag "CCDS";
chr10	ENSEMBL	exon	86499718	86500743	.	-	.	gene_id "ENSG00000062650.18"; transcript_id "ENST00000298767.9"; gene_type "protein_coding"; gene_status "KNOWN"; gene_name "WAPL"; transcript_type "protein_coding"; transcript_status "KNOWN"; transcript_name "WAPL-202"; exon_number "3"; exon_id "ENSE00001702706.1"; talon_gene "29629"; talon_transcript "101787"; talon_exon "478674"; ccdsid "CCDS7375.1"; exon_status "KNOWN"; level "3"; protein_id "ENSP00000481451.1"; source "ENSEMBL"; tag "CCDS";
chr10	ENSEMBL	exon	86497201	86497319	.	-	.	gene_id "ENSG00000062650.18"; transcript_id "ENST00000298767.9"; gene_type "protein_coding"; gene_status "KNOWN"; gene_name "WAPL"; transcript_type "protein_coding"; transcript_status "KNOWN"; transcript_name "WAPL-202"; exon_number "4"; exon_id "ENSE00001723650.1"; talon_gene "29629"; talon_transcript "101787"; talon_exon "478676"; ccdsid "CCDS7375.1"; exon_status "KNOWN"; level "3"; protein_id "ENSP00000481451.1"; source "ENSEMBL"; tag "CCDS";
chr10	ENSEMBL	exon	86473878	86473973	.	-	.	gene_id "ENSG00000062650.18"; transcript_id "ENST00000298767.9"; gene_type "protein_coding"; gene_status "KNOWN"; gene_name "WAPL"; transcript_type "protein_coding"; transcript_status "KNOWN"; transcript_name "WAPL-202"; exon_number "5"; exon_id "ENSE00001617790.1"; talon_gene "29629"; talon_transcript "101787"; talon_exon "478678"; ccdsid "CCDS7375.1"; exon_status "KNOWN"; level "3"; protein_id "ENSP00000481451.1"; source "ENSEMBL"; tag "CCDS";
chr10	ENSEMBL	exon	86472612	86472764	.	-	.	gene_id "ENSG00000062650.18"; transcript_id "ENST00000298767.9"; gene_type "protein_coding"; gene_status "KNOWN"; gene_name "WAPL"; transcript_type "protein_coding"; transcript_status "KNOWN"; transcript_name "WAPL-202"; exon_number "6"; exon_id "ENSE00001731171.1"; talon_gene "29629"; talon_transcript "101787"; talon_exon "478680"; ccdsid "CCDS7375.1"; exon_status "KNOWN"; level "3"; protein_id "ENSP00000481451.1"; source "ENSEMBL"; tag "CCDS";
chr10	ENSEMBL	exon	86472208	86472344	.	-	.	gene_id "ENSG00000062650.18"; transcript_id "ENST00000298767.9"; gene_type "protein_coding"; gene_status "KNOWN"; gene_name "WAPL"; transcript_type "protein_coding"; transcript_status "KNOWN"; transcript_name "WAPL-202"; exon_number "7"; exon_id "ENSE00001764181.1"; talon_gene "29629"; talon_transcript "101787"; talon_exon "478682"; ccdsid "CCDS7375.1"; exon_status "KNOWN"; level "3"; protein_id "ENSP00000481451.1"; source "ENSEMBL"; tag "CCDS";
chr10	ENSEMBL	exon	86470992	86471103	.	-	.	gene_id "ENSG00000062650.18"; transcript_id "ENST00000298767.9"; gene_type "protein_coding"; gene_status "KNOWN"; gene_name "WAPL"; transcript_type "protein_coding"; transcript_status "KNOWN"; transcript_name "WAPL-202"; exon_number "8"; exon_id "ENSE00003588752.1"; talon_gene "29629"; talon_transcript "101787"; talon_exon "478684"; ccdsid "CCDS7375.1"; exon_status "KNOWN"; level "3"; protein_id "ENSP00000481451.1"; source "ENSEMBL"; tag "CCDS";
chr10	ENSEMBL	exon	86467279	86467506	.	-	.	gene_id "ENSG00000062650.18"; transcript_id "ENST00000298767.9"; gene_type "protein_coding"; gene_status "KNOWN"; gene_name "WAPL"; transcript_type "protein_coding"; transcript_status "KNOWN"; transcript_name "WAPL-202"; exon_number "9"; exon_id "ENSE00003588441.1"; talon_gene "29629"; talon_transcript "101787"; talon_exon "478686"; ccdsid "CCDS7375.1"; exon_status "KNOWN"; level "3"; protein_id "ENSP00000481451.1"; source "ENSEMBL"; tag "CCDS";
chr10	ENSEMBL	exon	86461176	86461287	.	-	.	gene_id "ENSG00000062650.18"; transcript_id "ENST00000298767.9"; gene_type "protein_coding"; gene_status "KNOWN"; gene_name "WAPL"; transcript_type "protein_coding"; transcript_status "KNOWN"; transcript_name "WAPL-202"; exon_number "10"; exon_id "ENSE00000998821.1"; talon_gene "29629"; talon_transcript "101787"; talon_exon "478688"; ccdsid "CCDS7375.1"; exon_status "KNOWN"; level "3"; protein_id "ENSP00000481451.1"; source "ENSEMBL"; tag "CCDS";
chr10	ENSEMBL	exon	86460399	86460496	.	-	.	gene_id "ENSG00000062650.18"; transcript_id "ENST00000298767.9"; gene_type "protein_coding"; gene_status "KNOWN"; gene_name "WAPL"; transcript_type "protein_coding"; transcript_status "KNOWN"; transcript_name "WAPL-202"; exon_number "11"; exon_id "ENSE00000998818.1"; talon_gene "29629"; talon_transcript "101787"; talon_exon "478690"; ccdsid "CCDS7375.1"; exon_status "KNOWN"; level "3"; protein_id "ENSP00000481451.1"; source "ENSEMBL"; tag "CCDS";
chr10	ENSEMBL	exon	86458989	86459065	.	-	.	gene_id "ENSG00000062650.18"; transcript_id "ENST00000298767.9"; gene_type "protein_coding"; gene_status "KNOWN"; gene_name "WAPL"; transcript_type "protein_coding"; transcript_status "KNOWN"; transcript_name "WAPL-202"; exon_number "12"; exon_id "ENSE00000998822.1"; talon_gene "29629"; talon_transcript "101787"; talon_exon "478692"; ccdsid "CCDS7375.1"; exon_status "KNOWN"; level "3"; protein_id "ENSP00000481451.1"; source "ENSEMBL"; tag "CCDS";
chr10	ENSEMBL	exon	86453656	86453831	.	-	.	gene_id "ENSG00000062650.18"; transcript_id "ENST00000298767.9"; gene_type "protein_coding"; gene_status "KNOWN"; gene_name "WAPL"; transcript_type "protein_coding"; transcript_status "KNOWN"; transcript_name "WAPL-202"; exon_number "13"; exon_id "ENSE00000711641.1"; talon_gene "29629"; talon_transcript "101787"; talon_exon "478694"; ccdsid "CCDS7375.1"; exon_status "KNOWN"; level "3"; protein_id "ENSP00000481451.1"; source "ENSEMBL"; tag "CCDS";
chr10	ENSEMBL	exon	86453220	86453335	.	-	.	gene_id "ENSG00000062650.18"; transcript_id "ENST00000298767.9"; gene_type "protein_coding"; gene_status "KNOWN"; gene_name "WAPL"; transcript_type "protein_coding"; transcript_status "KNOWN"; transcript_name "WAPL-202"; exon_number "14"; exon_id "ENSE00003467906.1"; talon_gene "29629"; talon_transcript "101787"; talon_exon "478696"; ccdsid "CCDS7375.1"; exon_status "KNOWN"; level "3"; protein_id "ENSP00000481451.1"; source "ENSEMBL"; tag "CCDS";
chr10	ENSEMBL	exon	86451967	86452131	.	-	.	gene_id "ENSG00000062650.18"; transcript_id "ENST00000298767.9"; gene_type "protein_coding"; gene_status "KNOWN"; gene_name "WAPL"; transcript_type "protein_coding"; transcript_status "KNOWN"; transcript_name "WAPL-202"; exon_number "15"; exon_id "ENSE00000830507.1"; talon_gene "29629"; talon_transcript "101787"; talon_exon "478698"; ccdsid "CCDS7375.1"; exon_status "KNOWN"; level "3"; protein_id "ENSP00000481451.1"; source "ENSEMBL"; tag "CCDS";
chr10	ENSEMBL	exon	86446242	86446449	.	-	.	gene_id "ENSG00000062650.18"; transcript_id "ENST00000298767.9"; gene_type "protein_coding"; gene_status "KNOWN"; gene_name "WAPL"; transcript_type "protein_coding"; transcript_status "KNOWN"; transcript_name "WAPL-202"; exon_number "16"; exon_id "ENSE00000830508.1"; talon_gene "29629"; talon_transcript "101787"; talon_exon "478700"; ccdsid "CCDS7375.1"; exon_status "KNOWN"; level "3"; protein_id "ENSP00000481451.1"; source "ENSEMBL"; tag "CCDS";
chr10	ENSEMBL	exon	86443275	86443363	.	-	.	gene_id "ENSG00000062650.18"; transcript_id "ENST00000298767.9"; gene_type "protein_coding"; gene_status "KNOWN"; gene_name "WAPL"; transcript_type "protein_coding"; transcript_status "KNOWN"; transcript_name "WAPL-202"; exon_number "17"; exon_id "ENSE00000830509.1"; talon_gene "29629"; talon_transcript "101787"; talon_exon "478702"; ccdsid "CCDS7375.1"; exon_status "KNOWN"; level "3"; protein_id "ENSP00000481451.1"; source "ENSEMBL"; tag "CCDS";
chr10	ENSEMBL	exon	86437920	86438015	.	-	.	gene_id "ENSG00000062650.18"; transcript_id "ENST00000298767.9"; gene_type "protein_coding"; gene_status "KNOWN"; gene_name "WAPL"; transcript_type "protein_coding"; transcript_status "KNOWN"; transcript_name "WAPL-202"; exon_number "18"; exon_id "ENSE00003652005.1"; talon_gene "29629"; talon_transcript "101787"; talon_exon "478667"; ccdsid "CCDS7375.1"; exon_status "KNOWN"; level "3"; protein_id "ENSP00000481451.1"; source "ENSEMBL"; tag "CCDS";
chr10	HAVANA	exon	86435256	86437608	.	-	.	gene_id "ENSG00000062650.18"; transcript_id "ENST00000298767.9"; gene_type "protein_coding"; gene_status "KNOWN"; gene_name "WAPL"; transcript_type "protein_coding"; transcript_status "KNOWN"; transcript_name "WAPL-202"; exon_number "19"; exon_id "ENSE00003575627.1"; talon_gene "29629"; talon_transcript "101787"; talon_exon "478669"; ccdsid "CCDS7375.1"; exon_status "KNOWN"; level "2"; protein_id "ENSP00000298767.4"; source "HAVANA"; tag "CCDS";
chr10	TALON	transcript	86437010	86437608	.	-	.	gene_id "ENSG00000062650.18"; transcript_id "ENCODEHT000684849"; gene_name "WAPL"; gene_status "KNOWN"; gene_type "protein_coding"; transcript_status "NOVEL"; transcript_name "ENCODEHT000684849"; talon_gene "29629"; talon_transcript "684849"; ISM_to_IDs "101790,684846,684847,684848"; ISM_transcript "TRUE";
chr10	HAVANA	exon	86437010	86437608	.	-	.	gene_id "ENSG00000062650.18"; transcript_id "ENCODEHT000684849"; gene_type "protein_coding"; gene_status "KNOWN"; gene_name "WAPL"; transcript_status "NOVEL"; transcript_name "ENCODEHT000684849"; exon_number "1"; exon_id "ENSE00001097291.6"; talon_gene "29629"; talon_transcript "684849"; talon_exon "478708"; exon_status "KNOWN"; level "2"; protein_id "ENSP00000361145.2"; source "HAVANA"; tag "mRNA_start_NF";
chr10	HAVANA	gene	86968192	86970530	.	+	.	gene_id "ENSG00000148671.13"; gene_name "ADIRF"; gene_status "KNOWN"; gene_type "protein_coding"; talon_gene "29643"; havana_gene "OTTHUMG00000018668.3"; level "2"; tag "overlapping_locus";
chr10	HAVANA	transcript	86968192	86970915	.	+	.	gene_id "ENSG00000148671.13"; transcript_id "ENST00000372013.7"; gene_name "ADIRF"; gene_status "KNOWN"; gene_type "protein_coding"; transcript_type "protein_coding"; transcript_status "KNOWN"; transcript_name "ADIRF-201"; talon_gene "29643"; talon_transcript "101831"; ccdsid "CCDS7381.1"; havana_transcript "OTTHUMT00000049194.1"; level "2"; protein_id "ENSP00000361083.3"; source "HAVANA"; tag "CCDS"; transcript_support_level "1";
chr10	HAVANA	exon	86968192	86968605	.	+	.	gene_id "ENSG00000148671.13"; transcript_id "ENST00000372013.7"; gene_type "protein_coding"; gene_status "KNOWN"; gene_name "ADIRF"; transcript_type "protein_coding"; transcript_status "KNOWN"; transcript_name "ADIRF-201"; exon_number "1"; exon_id "ENSE00000986492.4"; talon_gene "29643"; talon_transcript "101831"; talon_exon "478898"; ccdsid "CCDS7381.1"; exon_status "KNOWN"; level "2"; protein_id "ENSP00000361083.3"; source "HAVANA"; tag "CCDS";
chr10	HAVANA	exon	86970200	86970262	.	+	.	gene_id "ENSG00000148671.13"; transcript_id "ENST00000372013.7"; gene_type "protein_coding"; gene_status "KNOWN"; gene_name "ADIRF"; transcript_type "protein_coding"; transcript_status "KNOWN"; transcript_name "ADIRF-201"; exon_number "2"; exon_id "ENSE00003702292.1"; talon_gene "29643"; talon_transcript "101831"; talon_exon "478900"; ccdsid "CCDS7381.1"; exon_status "KNOWN"; level "2"; protein_id "ENSP00000361083.3"; source "HAVANA"; tag "CCDS";
chr10	HAVANA	exon	86970476	86970915	.	+	.	gene_id "ENSG00000148671.13"; transcript_id "ENST00000372013.7"; gene_type "protein_coding"; gene_status "KNOWN"; gene_name "ADIRF"; transcript_type "protein_coding"; transcript_status "KNOWN"; transcript_name "ADIRF-201"; exon_number "3"; exon_id "ENSE00003698394.1"; talon_gene "29643"; talon_transcript "101831"; talon_exon "478902"; ccdsid "CCDS7381.1"; exon_status "KNOWN"; level "2"; protein_id "ENSP00000361083.3"; source "HAVANA"; tag "CCDS";
chr10	HAVANA	transcript	86968432	86970530	.	+	.	gene_id "ENSG00000148671.13"; transcript_id "ENST00000416348.1"; gene_name "ADIRF"; gene_status "KNOWN"; gene_type "protein_coding"; transcript_type "protein_coding"; transcript_status "KNOWN"; transcript_name "ADIRF-202"; talon_gene "29643"; talon_transcript "101832"; havana_transcript "OTTHUMT00000049195.2"; level "2"; protein_id "ENSP00000394643.1"; source "HAVANA"; tag "cds_end_NF"; transcript_support_level "2";
chr10	HAVANA	exon	86968432	86968605	.	+	.	gene_id "ENSG00000148671.13"; transcript_id "ENST00000416348.1"; gene_type "protein_coding"; gene_status "KNOWN"; gene_name "ADIRF"; transcript_type "protein_coding"; transcript_status "KNOWN"; transcript_name "ADIRF-202"; exon_number "1"; exon_id "ENSE00001643077.1"; talon_gene "29643"; talon_transcript "101832"; talon_exon "478903"; exon_status "KNOWN"; level "2"; protein_id "ENSP00000394643.1"; source "HAVANA"; tag "cds_end_NF";
chr10	HAVANA	exon	86970476	86970530	.	+	.	gene_id "ENSG00000148671.13"; transcript_id "ENST00000416348.1"; gene_type "protein_coding"; gene_status "KNOWN"; gene_name "ADIRF"; transcript_type "protein_coding"; transcript_status "KNOWN"; transcript_name "ADIRF-202"; exon_number "2"; exon_id "ENSE00001794965.1"; talon_gene "29643"; talon_transcript "101832"; talon_exon "478905"; exon_status "KNOWN"; level "2"; protein_id "ENSP00000394643.1"; source "HAVANA"; tag "cds_end_NF";
chr10	HAVANA	gene	87050486	87051870	.	-	.	gene_id "ENSG00000148672.8"; gene_name "GLUD1"; gene_status "KNOWN"; gene_type "protein_coding"; talon_gene "29654"; havana_gene "OTTHUMG00000018666.1"; level "2";
chr10	HAVANA	transcript	87050486	87094866	.	-	.	gene_id "ENSG00000148672.8"; transcript_id "ENST00000277865.4"; gene_name "GLUD1"; gene_status "KNOWN"; gene_type "protein_coding"; transcript_type "protein_coding"; transcript_status "KNOWN"; transcript_name "GLUD1-201"; talon_gene "29654"; talon_transcript "101844"; ccdsid "CCDS7382.1"; havana_transcript "OTTHUMT00000049188.1"; level "2"; protein_id "ENSP00000277865.4"; source "HAVANA"; tag "CCDS"; transcript_support_level "1";
chr10	HAVANA	exon	87094325	87094866	.	-	.	gene_id "ENSG00000148672.8"; transcript_id "ENST00000277865.4"; gene_type "protein_coding"; gene_status "KNOWN"; gene_name "GLUD1"; transcript_type "protein_coding"; transcript_status "KNOWN"; transcript_name "GLUD1-201"; exon_number "1"; exon_id "ENSE00000986495.1"; talon_gene "29654"; talon_transcript "101844"; talon_exon "478960"; ccdsid "CCDS7382.1"; exon_status "KNOWN"; level "2"; protein_id "ENSP00000277865.4"; source "HAVANA"; tag "CCDS";
chr10	HAVANA	exon	87076576	87076656	.	-	.	gene_id "ENSG00000148672.8"; transcript_id "ENST00000277865.4"; gene_type "protein_coding"; gene_status "KNOWN"; gene_name "GLUD1"; transcript_type "protein_coding"; transcript_status "KNOWN"; transcript_name "GLUD1-201"; exon_number "2"; exon_id "ENSE00003628334.1"; talon_gene "29654"; talon_transcript "101844"; talon_exon "478962"; ccdsid "CCDS7382.1"; exon_status "KNOWN"; level "2"; protein_id "ENSP00000277865.4"; source "HAVANA"; tag "CCDS";
chr10	HAVANA	exon	87075968	87076023	.	-	.	gene_id "ENSG00000148672.8"; transcript_id "ENST00000277865.4"; gene_type "protein_coding"; gene_status "KNOWN"; gene_name "GLUD1"; transcript_type "protein_coding"; transcript_status "KNOWN"; transcript_name "GLUD1-201"; exon_number "3"; exon_id "ENSE00002470150.1"; talon_gene "29654"; talon_transcript "101844"; talon_exon "478964"; ccdsid "CCDS7382.1"; exon_status "KNOWN"; level "2"; protein_id "ENSP00000277865.4"; source "HAVANA"; tag "CCDS";
chr10	HAVANA	exon	87074551	87074614	.	-	.	gene_id "ENSG00000148672.8"; transcript_id "ENST00000277865.4"; gene_type "protein_coding"; gene_status "KNOWN"; gene_name "GLUD1"; transcript_type "protein_coding"; transcript_status "KNOWN"; transcript_name "GLUD1-201"; exon_number "4"; exon_id "ENSE00002498877.1"; talon_gene "29654"; talon_transcript "101844"; talon_exon "478966"; ccdsid "CCDS7382.1"; exon_status "KNOWN"; level "2"; protein_id "ENSP00000277865.4"; source "HAVANA"; tag "CCDS";
chr10	HAVANA	exon	87068063	87068157	.	-	.	gene_id "ENSG00000148672.8"; transcript_id "ENST00000277865.4"; gene_type "protein_coding"; gene_status "KNOWN"; gene_name "GLUD1"; transcript_type "protein_coding"; transcript_status "KNOWN"; transcript_name "GLUD1-201"; exon_number "5"; exon_id "ENSE00000986499.1"; talon_gene "29654"; talon_transcript "101844"; talon_exon "478968"; ccdsid "CCDS7382.1"; exon_status "KNOWN"; level "2"; protein_id "ENSP00000277865.4"; source "HAVANA"; tag "CCDS";
chr10	HAVANA	exon	87062656	87062835	.	-	.	gene_id "ENSG00000148672.8"; transcript_id "ENST00000277865.4"; gene_type "protein_coding"; gene_status "KNOWN"; gene_name "GLUD1"; transcript_type "protein_coding"; transcript_status "KNOWN"; transcript_name "GLUD1-201"; exon_number "6"; exon_id "ENSE00003508787.1"; talon_gene "29654"; talon_transcript "101844"; talon_exon "478970"; ccdsid "CCDS7382.1"; exon_status "KNOWN"; level "2"; protein_id "ENSP00000277865.4"; source "HAVANA"; tag "CCDS";
chr10	HAVANA	exon	87060915	87061052	.	-	.	gene_id "ENSG00000148672.8"; transcript_id "ENST00000277865.4"; gene_type "protein_coding"; gene_status "KNOWN"; gene_name "GLUD1"; transcript_type "protein_coding"; transcript_status "KNOWN"; transcript_name "GLUD1-201"; exon_number "7"; exon_id "ENSE00003654192.1"; talon_gene "29654"; talon_transcript "101844"; talon_exon "478972"; ccdsid "CCDS7382.1"; exon_status "KNOWN"; level "2"; protein_id "ENSP00000277865.4"; source "HAVANA"; tag "CCDS";
chr10	HAVANA	exon	87060688	87060825	.	-	.	gene_id "ENSG00000148672.8"; transcript_id "ENST00000277865.4"; gene_type "protein_coding"; gene_status "KNOWN"; gene_name "GLUD1"; transcript_type "protein_coding"; transcript_status "KNOWN"; transcript_name "GLUD1-201"; exon_number "8"; exon_id "ENSE00002201813.1"; talon_gene "29654"; talon_transcript "101844"; talon_exon "478974"; ccdsid "CCDS7382.1"; exon_status "KNOWN"; level "2"; protein_id "ENSP00000277865.4"; source "HAVANA"; tag "CCDS";
chr10	HAVANA	exon	87060161	87060241	.	-	.	gene_id "ENSG00000148672.8"; transcript_id "ENST00000277865.4"; gene_type "protein_coding"; gene_status "KNOWN"; gene_name "GLUD1"; transcript_type "protein_coding"; transcript_status "KNOWN"; transcript_name "GLUD1-201"; exon_number "9"; exon_id "ENSE00001700347.1"; talon_gene "29654"; talon_transcript "101844"; talon_exon "478976"; ccdsid "CCDS7382.1"; exon_status "KNOWN"; level "2"; protein_id "ENSP00000277865.4"; source "HAVANA"; tag "CCDS";
chr10	HAVANA	exon	87059150	87059273	.	-	.	gene_id "ENSG00000148672.8"; transcript_id "ENST00000277865.4"; gene_type "protein_coding"; gene_status "KNOWN"; gene_name "GLUD1"; transcript_type "protein_coding"; transcript_status "KNOWN"; transcript_name "GLUD1-201"; exon_number "10"; exon_id "ENSE00003598982.1"; talon_gene "29654"; talon_transcript "101844"; talon_exon "478978"; ccdsid "CCDS7382.1"; exon_status "KNOWN"; level "2"; protein_id "ENSP00000277865.4"; source "HAVANA"; tag "CCDS";
chr10	HAVANA	exon	87057691	87057782	.	-	.	gene_id "ENSG00000148672.8"; transcript_id "ENST00000277865.4"; gene_type "protein_coding"; gene_status "KNOWN"; gene_name "GLUD1"; transcript_type "protein_coding"; transcript_status "KNOWN"; transcript_name "GLUD1-201"; exon_number "11"; exon_id "ENSE00001791971.1"; talon_gene "29654"; talon_transcript "101844"; talon_exon "478980"; ccdsid "CCDS7382.1"; exon_status "KNOWN"; level "2"; protein_id "ENSP00000277865.4"; source "HAVANA"; tag "CCDS";
chr10	HAVANA	exon	87053342	87053404	.	-	.	gene_id "ENSG00000148672.8"; transcript_id "ENST00000277865.4"; gene_type "protein_coding"; gene_status "KNOWN"; gene_name "GLUD1"; transcript_type "protein_coding"; transcript_status "KNOWN"; transcript_name "GLUD1-201"; exon_number "12"; exon_id "ENSE00001717914.1"; talon_gene "29654"; talon_transcript "101844"; talon_exon "478982"; ccdsid "CCDS7382.1"; exon_status "KNOWN"; level "2"; protein_id "ENSP00000277865.4"; source "HAVANA"; tag "CCDS";
chr10	HAVANA	exon	87050486	87051870	.	-	.	gene_id "ENSG00000148672.8"; transcript_id "ENST00000277865.4"; gene_type "protein_coding"; gene_status "KNOWN"; gene_name "GLUD1"; transcript_type "protein_coding"; transcript_status "KNOWN"; transcript_name "GLUD1-201"; exon_number "13"; exon_id "ENSE00001777902.2"; talon_gene "29654"; talon_transcript "101844"; talon_exon "478984"; ccdsid "CCDS7382.1"; exon_status "KNOWN"; level "2"; protein_id "ENSP00000277865.4"; source "HAVANA"; tag "CCDS";
chr10	TALON	transcript	87050486	87051870	.	-	.	gene_id "ENSG00000148672.8"; transcript_id "ENCODEHT000684938"; gene_name "GLUD1"; gene_status "KNOWN"; gene_type "protein_coding"; transcript_status "NOVEL"; transcript_name "ENCODEHT000684938"; talon_gene "29654"; talon_transcript "684938"; ISM_to_IDs "101844"; ISM_transcript "TRUE";
chr10	HAVANA	exon	87050486	87051870	.	-	.	gene_id "ENSG00000148672.8"; transcript_id "ENCODEHT000684938"; gene_type "protein_coding"; gene_status "KNOWN"; gene_name "GLUD1"; transcript_status "NOVEL"; transcript_name "ENCODEHT000684938"; exon_number "1"; exon_id "ENSE00001777902.2"; talon_gene "29654"; talon_transcript "684938"; talon_exon "478984"; ccdsid "CCDS7382.1"; exon_status "KNOWN"; level "2"; protein_id "ENSP00000277865.4"; source "HAVANA"; tag "CCDS";
chr10	HAVANA	gene	87095196	87191463	.	+	.	gene_id "ENSG00000122376.11"; gene_name "SHLD2"; gene_status "KNOWN"; gene_type "protein_coding"; talon_gene "29655"; havana_gene "OTTHUMG00000018669.4"; level "2"; tag "overlapping_locus";
chr10	HAVANA	transcript	87095196	87191468	.	+	.	gene_id "ENSG00000122376.11"; transcript_id "ENST00000298786.4"; gene_name "SHLD2"; gene_status "KNOWN"; gene_type "protein_coding"; transcript_type "protein_coding"; transcript_status "KNOWN"; transcript_name "SHLD2-202"; talon_gene "29655"; talon_transcript "101850"; ccdsid "CCDS81484.1"; havana_transcript "OTTHUMT00000049197.2"; level "2"; protein_id "ENSP00000298786.3"; source "HAVANA"; tag "CCDS"; transcript_support_level "5";
chr10	HAVANA	exon	87095196	87095248	.	+	.	gene_id "ENSG00000122376.11"; transcript_id "ENST00000298786.4"; gene_type "protein_coding"; gene_status "KNOWN"; gene_name "SHLD2"; transcript_type "protein_coding"; transcript_status "KNOWN"; transcript_name "SHLD2-202"; exon_number "1"; exon_id "ENSE00001373965.1"; talon_gene "29655"; talon_transcript "101850"; talon_exon "478996"; ccdsid "CCDS7383.1"; exon_status "KNOWN"; level "2"; protein_id "ENSP00000298784.1"; source "HAVANA"; tag "CCDS";
chr10	HAVANA	exon	87096934	87096989	.	+	.	gene_id "ENSG00000122376.11"; transcript_id "ENST00000298786.4"; gene_type "protein_coding"; gene_status "KNOWN"; gene_name "SHLD2"; transcript_type "protein_coding"; transcript_status "KNOWN"; transcript_name "SHLD2-202"; exon_number "2"; exon_id "ENSE00003695709.1"; talon_gene "29655"; talon_transcript "101850"; talon_exon "478993"; ccdsid "CCDS7383.1"; exon_status "KNOWN"; level "2"; protein_id "ENSP00000475647.1"; source "HAVANA"; tag "cds_end_NF";
chr10	HAVANA	exon	87151350	87152879	.	+	.	gene_id "ENSG00000122376.11"; transcript_id "ENST00000298786.4"; gene_type "protein_coding"; gene_status "KNOWN"; gene_name "SHLD2"; transcript_type "protein_coding"; transcript_status "KNOWN"; transcript_name "SHLD2-202"; exon_number "3"; exon_id "ENSE00001142809.3"; talon_gene "29655"; talon_transcript "101850"; talon_exon "478998"; ccdsid "CCDS7383.1"; exon_status "KNOWN"; level "2"; protein_id "ENSP00000298784.1"; source "HAVANA"; tag "CCDS";
chr10	HAVANA	exon	87158048	87158155	.	+	.	gene_id "ENSG00000122376.11"; transcript_id "ENST00000298786.4"; gene_type "protein_coding"; gene_status "KNOWN"; gene_name "SHLD2"; transcript_type "protein_coding"; transcript_status "KNOWN"; transcript_name "SHLD2-202"; exon_number "4"; exon_id "ENSE00002513474.1"; talon_gene "29655"; talon_transcript "101850"; talon_exon "479000"; ccdsid "CCDS7383.1"; exon_status "KNOWN"; level "2"; protein_id "ENSP00000298784.1"; source "HAVANA"; tag "CCDS";
chr10	HAVANA	exon	87170478	87170672	.	+	.	gene_id "ENSG00000122376.11"; transcript_id "ENST00000298786.4"; gene_type "protein_coding"; gene_status "KNOWN"; gene_name "SHLD2"; transcript_type "protein_coding"; transcript_status "KNOWN"; transcript_name "SHLD2-202"; exon_number "5"; exon_id "ENSE00001210044.3"; talon_gene "29655"; talon_transcript "101850"; talon_exon "479002"; ccdsid "CCDS7383.1"; exon_status "KNOWN"; level "2"; protein_id "ENSP00000298784.1"; source "HAVANA"; tag "CCDS";
chr10	HAVANA	exon	87170840	87170974	.	+	.	gene_id "ENSG00000122376.11"; transcript_id "ENST00000298786.4"; gene_type "protein_coding"; gene_status "KNOWN"; gene_name "SHLD2"; transcript_type "protein_coding"; transcript_status "KNOWN"; transcript_name "SHLD2-202"; exon_number "6"; exon_id "ENSE00002468332.1"; talon_gene "29655"; talon_transcript "101850"; talon_exon "479004"; ccdsid "CCDS7383.1"; exon_status "KNOWN"; level "2"; protein_id "ENSP00000298784.1"; source "HAVANA"; tag "CCDS";
chr10	HAVANA	exon	87175889	87176095	.	+	.	gene_id "ENSG00000122376.11"; transcript_id "ENST00000298786.4"; gene_type "protein_coding"; gene_status "KNOWN"; gene_name "SHLD2"; transcript_type "protein_coding"; transcript_status "KNOWN"; transcript_name "SHLD2-202"; exon_number "7"; exon_id "ENSE00002460087.1"; talon_gene "29655"; talon_transcript "101850"; talon_exon "479012"; ccdsid "CCDS81484.1"; exon_status "KNOWN"; level "2"; protein_id "ENSP00000298786.3"; source "HAVANA"; tag "CCDS";
chr10	HAVANA	exon	87180075	87180303	.	+	.	gene_id "ENSG00000122376.11"; transcript_id "ENST00000298786.4"; gene_type "protein_coding"; gene_status "KNOWN"; gene_name "SHLD2"; transcript_type "protein_coding"; transcript_status "KNOWN"; transcript_name "SHLD2-202"; exon_number "8"; exon_id "ENSE00002529023.1"; talon_gene "29655"; talon_transcript "101850"; talon_exon "479006"; ccdsid "CCDS7383.1"; exon_status "KNOWN"; level "2"; protein_id "ENSP00000298784.1"; source "HAVANA"; tag "CCDS";
chr10	HAVANA	exon	87187085	87187200	.	+	.	gene_id "ENSG00000122376.11"; transcript_id "ENST00000298786.4"; gene_type "protein_coding"; gene_status "KNOWN"; gene_name "SHLD2"; transcript_type "protein_coding"; transcript_status "KNOWN"; transcript_name "SHLD2-202"; exon_number "9"; exon_id "ENSE00002475812.1"; talon_gene "29655"; talon_transcript "101850"; talon_exon "479008"; ccdsid "CCDS7383.1"; exon_status "KNOWN"; level "2"; protein_id "ENSP00000298784.1"; source "HAVANA"; tag "CCDS";
chr10	HAVANA	exon	87190484	87191468	.	+	.	gene_id "ENSG00000122376.11"; transcript_id "ENST00000298786.4"; gene_type "protein_coding"; gene_status "KNOWN"; gene_name "SHLD2"; transcript_type "protein_coding"; transcript_status "KNOWN"; transcript_name "SHLD2-202"; exon_number "10"; exon_id "ENSE00001244957.6"; talon_gene "29655"; talon_transcript "101850"; talon_exon "479014"; ccdsid "CCDS81484.1"; exon_status "KNOWN"; level "2"; protein_id "ENSP00000298786.3"; source "HAVANA"; tag "CCDS";
chr10	TALON	transcript	87189022	87191463	.	+	.	gene_id "ENSG00000122376.11"; transcript_id "ENCODEHT000685061"; gene_name "SHLD2"; gene_status "KNOWN"; gene_type "protein_coding"; transcript_status "NOVEL"; transcript_name "ENCODEHT000685061"; talon_gene "29655"; talon_transcript "685061"; ISM_to_IDs "685028,685056"; ISM_transcript "TRUE";
chr10	TALON	exon	87189022	87191463	.	+	.	gene_id "ENSG00000122376.11"; transcript_id "ENCODEHT000685061"; gene_type "protein_coding"; gene_status "KNOWN"; gene_name "SHLD2"; transcript_status "NOVEL"; transcript_name "ENCODEHT000685061"; exon_number "1"; exon_id "1478891"; talon_gene "29655"; talon_transcript "685061"; talon_exon "1478891"; exon_status "NOVEL";
chr10	HAVANA	gene	87238667	87342287	.	-	.	gene_id "ENSG00000223482.7"; gene_name "NUTM2A-AS1"; gene_status "KNOWN"; gene_type "antisense"; talon_gene "29658"; havana_gene "OTTHUMG00000018671.2"; level "2";
chr10	HAVANA	transcript	87238667	87342612	.	-	.	gene_id "ENSG00000223482.7"; transcript_id "ENST00000433920.5"; gene_name "NUTM2A-AS1"; gene_status "KNOWN"; gene_type "antisense"; transcript_type "antisense"; transcript_status "KNOWN"; transcript_name "NUTM2A-AS1-207"; talon_gene "29658"; talon_transcript "101857"; havana_transcript "OTTHUMT00000049206.1"; level "2"; source "HAVANA"; transcript_support_level "3";
chr10	HAVANA	exon	87342242	87342612	.	-	.	gene_id "ENSG00000223482.7"; transcript_id "ENST00000433920.5"; gene_type "antisense"; gene_status "KNOWN"; gene_name "NUTM2A-AS1"; transcript_type "antisense"; transcript_status "KNOWN"; transcript_name "NUTM2A-AS1-207"; exon_number "1"; exon_id "ENSE00001730383.1"; talon_gene "29658"; talon_transcript "101857"; talon_exon "479040"; exon_status "KNOWN"; level "2"; source "HAVANA"; tag "basic";
chr10	HAVANA	exon	87336786	87336889	.	-	.	gene_id "ENSG00000223482.7"; transcript_id "ENST00000433920.5"; gene_type "antisense"; gene_status "KNOWN"; gene_name "NUTM2A-AS1"; transcript_type "antisense"; transcript_status "KNOWN"; transcript_name "NUTM2A-AS1-207"; exon_number "2"; exon_id "ENSE00002461438.1"; talon_gene "29658"; talon_transcript "101857"; talon_exon "479021"; exon_status "KNOWN"; level "2"; source "HAVANA"; tag "low_sequence_quality";
chr10	HAVANA	exon	87326630	87326672	.	-	.	gene_id "ENSG00000223482.7"; transcript_id "ENST00000433920.5"; gene_type "antisense"; gene_status "KNOWN"; gene_name "NUTM2A-AS1"; transcript_type "antisense"; transcript_status "KNOWN"; transcript_name "NUTM2A-AS1-207"; exon_number "3"; exon_id "ENSE00002513548.1"; talon_gene "29658"; talon_transcript "101857"; talon_exon "479023"; exon_status "KNOWN"; level "2"; source "HAVANA"; tag "low_sequence_quality";
chr10	HAVANA	exon	87288442	87288495	.	-	.	gene_id "ENSG00000223482.7"; transcript_id "ENST00000433920.5"; gene_type "antisense"; gene_status "KNOWN"; gene_name "NUTM2A-AS1"; transcript_type "antisense"; transcript_status "KNOWN"; transcript_name "NUTM2A-AS1-207"; exon_number "4"; exon_id "ENSE00001774526.1"; talon_gene "29658"; talon_transcript "101857"; talon_exon "479025"; exon_status "KNOWN"; level "2"; source "HAVANA"; tag "low_sequence_quality";
chr10	HAVANA	exon	87246115	87246212	.	-	.	gene_id "ENSG00000223482.7"; transcript_id "ENST00000433920.5"; gene_type "antisense"; gene_status "KNOWN"; gene_name "NUTM2A-AS1"; transcript_type "antisense"; transcript_status "KNOWN"; transcript_name "NUTM2A-AS1-207"; exon_number "5"; exon_id "ENSE00001782026.1"; talon_gene "29658"; talon_transcript "101857"; talon_exon "479027"; exon_status "KNOWN"; level "2"; source "HAVANA"; tag "low_sequence_quality";
chr10	HAVANA	exon	87238667	87238872	.	-	.	gene_id "ENSG00000223482.7"; transcript_id "ENST00000433920.5"; gene_type "antisense"; gene_status "KNOWN"; gene_name "NUTM2A-AS1"; transcript_type "antisense"; transcript_status "KNOWN"; transcript_name "NUTM2A-AS1-207"; exon_number "6"; exon_id "ENSE00001767633.1"; talon_gene "29658"; talon_transcript "101857"; talon_exon "479042"; exon_status "KNOWN"; level "2"; source "HAVANA";
chr10	HAVANA	transcript	87244132	87342612	.	-	.	gene_id "ENSG00000223482.7"; transcript_id "ENST00000446751.5"; gene_name "NUTM2A-AS1"; gene_status "KNOWN"; gene_type "antisense"; transcript_type "antisense"; transcript_status "KNOWN"; transcript_name "NUTM2A-AS1-208"; talon_gene "29658"; talon_transcript "101858"; havana_transcript "OTTHUMT00000049210.1"; level "2"; source "HAVANA"; tag "basic"; transcript_support_level "2";
chr10	HAVANA	exon	87342242	87342612	.	-	.	gene_id "ENSG00000223482.7"; transcript_id "ENST00000446751.5"; gene_type "antisense"; gene_status "KNOWN"; gene_name "NUTM2A-AS1"; transcript_type "antisense"; transcript_status "KNOWN"; transcript_name "NUTM2A-AS1-208"; exon_number "1"; exon_id "ENSE00001730383.1"; talon_gene "29658"; talon_transcript "101858"; talon_exon "479040"; exon_status "KNOWN"; level "2"; source "HAVANA"; tag "basic";
chr10	HAVANA	exon	87336786	87336889	.	-	.	gene_id "ENSG00000223482.7"; transcript_id "ENST00000446751.5"; gene_type "antisense"; gene_status "KNOWN"; gene_name "NUTM2A-AS1"; transcript_type "antisense"; transcript_status "KNOWN"; transcript_name "NUTM2A-AS1-208"; exon_number "2"; exon_id "ENSE00002461438.1"; talon_gene "29658"; talon_transcript "101858"; talon_exon "479021"; exon_status "KNOWN"; level "2"; source "HAVANA"; tag "low_sequence_quality";
chr10	HAVANA	exon	87326630	87326672	.	-	.	gene_id "ENSG00000223482.7"; transcript_id "ENST00000446751.5"; gene_type "antisense"; gene_status "KNOWN"; gene_name "NUTM2A-AS1"; transcript_type "antisense"; transcript_status "KNOWN"; transcript_name "NUTM2A-AS1-208"; exon_number "3"; exon_id "ENSE00002513548.1"; talon_gene "29658"; talon_transcript "101858"; talon_exon "479023"; exon_status "KNOWN"; level "2"; source "HAVANA"; tag "low_sequence_quality";
chr10	HAVANA	exon	87288442	87288495	.	-	.	gene_id "ENSG00000223482.7"; transcript_id "ENST00000446751.5"; gene_type "antisense"; gene_status "KNOWN"; gene_name "NUTM2A-AS1"; transcript_type "antisense"; transcript_status "KNOWN"; transcript_name "NUTM2A-AS1-208"; exon_number "4"; exon_id "ENSE00001774526.1"; talon_gene "29658"; talon_transcript "101858"; talon_exon "479025"; exon_status "KNOWN"; level "2"; source "HAVANA"; tag "low_sequence_quality";
chr10	HAVANA	exon	87246115	87246212	.	-	.	gene_id "ENSG00000223482.7"; transcript_id "ENST00000446751.5"; gene_type "antisense"; gene_status "KNOWN"; gene_name "NUTM2A-AS1"; transcript_type "antisense"; transcript_status "KNOWN"; transcript_name "NUTM2A-AS1-208"; exon_number "5"; exon_id "ENSE00001782026.1"; talon_gene "29658"; talon_transcript "101858"; talon_exon "479027"; exon_status "KNOWN"; level "2"; source "HAVANA"; tag "low_sequence_quality";
chr10	HAVANA	exon	87244132	87245855	.	-	.	gene_id "ENSG00000223482.7"; transcript_id "ENST00000446751.5"; gene_type "antisense"; gene_status "KNOWN"; gene_name "NUTM2A-AS1"; transcript_type "antisense"; transcript_status "KNOWN"; transcript_name "NUTM2A-AS1-208"; exon_number "6"; exon_id "ENSE00001486154.3"; talon_gene "29658"; talon_transcript "101858"; talon_exon "479044"; exon_status "KNOWN"; level "2"; source "HAVANA"; tag "basic";
chr10	HAVANA	transcript	87287957	87342287	.	-	.	gene_id "ENSG00000223482.7"; transcript_id "ENST00000413722.5"; gene_name "NUTM2A-AS1"; gene_status "KNOWN"; gene_type "antisense"; transcript_type "antisense"; transcript_status "KNOWN"; transcript_name "NUTM2A-AS1-202"; talon_gene "29658"; talon_transcript "101860"; havana_transcript "OTTHUMT00000049204.1"; level "2"; source "HAVANA"; transcript_support_level "2";
chr10	HAVANA	exon	87342242	87342287	.	-	.	gene_id "ENSG00000223482.7"; transcript_id "ENST00000413722.5"; gene_type "antisense"; gene_status "KNOWN"; gene_name "NUTM2A-AS1"; transcript_type "antisense"; transcript_status "KNOWN"; transcript_name "NUTM2A-AS1-202"; exon_number "1"; exon_id "ENSE00001752728.1"; talon_gene "29658"; talon_transcript "101860"; talon_exon "479047"; exon_status "KNOWN"; level "2"; source "HAVANA";
chr10	HAVANA	exon	87336786	87336889	.	-	.	gene_id "ENSG00000223482.7"; transcript_id "ENST00000413722.5"; gene_type "antisense"; gene_status "KNOWN"; gene_name "NUTM2A-AS1"; transcript_type "antisense"; transcript_status "KNOWN"; transcript_name "NUTM2A-AS1-202"; exon_number "2"; exon_id "ENSE00002461438.1"; talon_gene "29658"; talon_transcript "101860"; talon_exon "479021"; exon_status "KNOWN"; level "2"; source "HAVANA"; tag "low_sequence_quality";
chr10	HAVANA	exon	87326630	87326672	.	-	.	gene_id "ENSG00000223482.7"; transcript_id "ENST00000413722.5"; gene_type "antisense"; gene_status "KNOWN"; gene_name "NUTM2A-AS1"; transcript_type "antisense"; transcript_status "KNOWN"; transcript_name "NUTM2A-AS1-202"; exon_number "3"; exon_id "ENSE00002513548.1"; talon_gene "29658"; talon_transcript "101860"; talon_exon "479023"; exon_status "KNOWN"; level "2"; source "HAVANA"; tag "low_sequence_quality";
chr10	HAVANA	exon	87287957	87288495	.	-	.	gene_id "ENSG00000223482.7"; transcript_id "ENST00000413722.5"; gene_type "antisense"; gene_status "KNOWN"; gene_name "NUTM2A-AS1"; transcript_type "antisense"; transcript_status "KNOWN"; transcript_name "NUTM2A-AS1-202"; exon_number "4"; exon_id "ENSE00001631645.1"; talon_gene "29658"; talon_transcript "101860"; talon_exon "479048"; exon_status "KNOWN"; level "2"; source "HAVANA";
chr10	HAVANA	gene	87364989	87366491	.	+	.	gene_id "ENSG00000214562.14"; gene_name "NUTM2D"; gene_status "KNOWN"; gene_type "protein_coding"; talon_gene "29662"; havana_gene "OTTHUMG00000018672.3"; level "2"; tag "overlapping_locus";
chr10	HAVANA	transcript	87364989	87366491	.	+	.	gene_id "ENSG00000214562.14"; transcript_id "ENST00000465545.1"; gene_name "NUTM2D"; gene_status "KNOWN"; gene_type "protein_coding"; transcript_type "protein_coding"; transcript_status "KNOWN"; transcript_name "NUTM2D-203"; talon_gene "29662"; talon_transcript "101872"; havana_transcript "OTTHUMT00000049214.2"; level "2"; protein_id "ENSP00000475197.1"; source "HAVANA"; tag "cds_start_NF"; transcript_support_level "2";
chr10	HAVANA	exon	87364989	87365203	.	+	.	gene_id "ENSG00000214562.14"; transcript_id "ENST00000465545.1"; gene_type "protein_coding"; gene_status "KNOWN"; gene_name "NUTM2D"; transcript_type "protein_coding"; transcript_status "KNOWN"; transcript_name "NUTM2D-203"; exon_number "1"; exon_id "ENSE00001954848.1"; talon_gene "29662"; talon_transcript "101872"; talon_exon "479116"; exon_status "KNOWN"; level "2"; protein_id "ENSP00000475197.1"; source "HAVANA"; tag "cds_start_NF";
chr10	HAVANA	exon	87365689	87366491	.	+	.	gene_id "ENSG00000214562.14"; transcript_id "ENST00000465545.1"; gene_type "protein_coding"; gene_status "KNOWN"; gene_name "NUTM2D"; transcript_type "protein_coding"; transcript_status "KNOWN"; transcript_name "NUTM2D-203"; exon_number "2"; exon_id "ENSE00001821916.1"; talon_gene "29662"; talon_transcript "101872"; talon_exon "479117"; exon_status "KNOWN"; level "2"; protein_id "ENSP00000475197.1"; source "HAVANA"; tag "cds_start_NF";
chr10	HAVANA	gene	87504875	87553388	.	+	.	gene_id "ENSG00000107789.15"; gene_name "MINPP1"; gene_status "KNOWN"; gene_type "protein_coding"; talon_gene "29668"; havana_gene "OTTHUMG00000018678.1"; level "2";
chr10	HAVANA	transcript	87504875	87553388	.	+	.	gene_id "ENSG00000107789.15"; transcript_id "ENST00000371996.8"; gene_name "MINPP1"; gene_status "KNOWN"; gene_type "protein_coding"; transcript_type "protein_coding"; transcript_status "KNOWN"; transcript_name "MINPP1-202"; talon_gene "29668"; talon_transcript "101879"; ccdsid "CCDS7384.1"; havana_transcript "OTTHUMT00000049221.1"; level "2"; protein_id "ENSP00000361064.4"; source "HAVANA"; tag "CCDS"; transcript_support_level "1";
chr10	HAVANA	exon	87504875	87505552	.	+	.	gene_id "ENSG00000107789.15"; transcript_id "ENST00000371996.8"; gene_type "protein_coding"; gene_status "KNOWN"; gene_name "MINPP1"; transcript_type "protein_coding"; transcript_status "KNOWN"; transcript_name "MINPP1-202"; exon_number "1"; exon_id "ENSE00001281505.10"; talon_gene "29668"; talon_transcript "101879"; talon_exon "479144"; ccdsid "CCDS7384.1"; exon_status "KNOWN"; level "2"; protein_id "ENSP00000361064.4"; source "HAVANA"; tag "CCDS";
chr10	ENSEMBL	exon	87508336	87508533	.	+	.	gene_id "ENSG00000107789.15"; transcript_id "ENST00000371996.8"; gene_type "protein_coding"; gene_status "KNOWN"; gene_name "MINPP1"; transcript_type "protein_coding"; transcript_status "KNOWN"; transcript_name "MINPP1-202"; exon_number "2"; exon_id "ENSE00000909243.1"; talon_gene "29668"; talon_transcript "101879"; talon_exon "479146"; ccdsid "CCDS53552.1"; exon_status "KNOWN"; level "3"; protein_id "ENSP00000437823.1"; source "ENSEMBL"; tag "CCDS";
chr10	ENSEMBL	exon	87513124	87513221	.	+	.	gene_id "ENSG00000107789.15"; transcript_id "ENST00000371996.8"; gene_type "protein_coding"; gene_status "KNOWN"; gene_name "MINPP1"; transcript_type "protein_coding"; transcript_status "KNOWN"; transcript_name "MINPP1-202"; exon_number "3"; exon_id "ENSE00000909242.1"; talon_gene "29668"; talon_transcript "101879"; talon_exon "479148"; ccdsid "CCDS53552.1"; exon_status "KNOWN"; level "3"; protein_id "ENSP00000437823.1"; source "ENSEMBL"; tag "CCDS";
chr10	ENSEMBL	exon	87521036	87521169	.	+	.	gene_id "ENSG00000107789.15"; transcript_id "ENST00000371996.8"; gene_type "protein_coding"; gene_status "KNOWN"; gene_name "MINPP1"; transcript_type "protein_coding"; transcript_status "KNOWN"; transcript_name "MINPP1-202"; exon_number "4"; exon_id "ENSE00000909241.1"; talon_gene "29668"; talon_transcript "101879"; talon_exon "479150"; ccdsid "CCDS53552.1"; exon_status "KNOWN"; level "3"; protein_id "ENSP00000437823.1"; source "ENSEMBL"; tag "CCDS";
chr10	HAVANA	exon	87552082	87553388	.	+	.	gene_id "ENSG00000107789.15"; transcript_id "ENST00000371996.8"; gene_type "protein_coding"; gene_status "KNOWN"; gene_name "MINPP1"; transcript_type "protein_coding"; transcript_status "KNOWN"; transcript_name "MINPP1-202"; exon_number "5"; exon_id "ENSE00003579773.1"; talon_gene "29668"; talon_transcript "101879"; talon_exon "479152"; ccdsid "CCDS7384.1"; exon_status "KNOWN"; level "2"; protein_id "ENSP00000361064.4"; source "HAVANA"; tag "CCDS";
chr10	TALON	transcript	87552082	87553388	.	+	.	gene_id "ENSG00000107789.15"; transcript_id "ENCODEHT000685184"; gene_name "MINPP1"; gene_status "KNOWN"; gene_type "protein_coding"; transcript_status "NOVEL"; transcript_name "ENCODEHT000685184"; talon_gene "29668"; talon_transcript "685184"; ISM_to_IDs "101879,101880,685163,685164,685167,685169,685171,685175,685178,685179,685180,685182"; ISM_transcript "TRUE";
chr10	HAVANA	exon	87552082	87553388	.	+	.	gene_id "ENSG00000107789.15"; transcript_id "ENCODEHT000685184"; gene_type "protein_coding"; gene_status "KNOWN"; gene_name "MINPP1"; transcript_status "NOVEL"; transcript_name "ENCODEHT000685184"; exon_number "1"; exon_id "ENSE00003579773.1"; talon_gene "29668"; talon_transcript "685184"; talon_exon "479152"; ccdsid "CCDS7384.1"; exon_status "KNOWN"; level "2"; protein_id "ENSP00000361064.4"; source "HAVANA"; tag "CCDS";
chr10	HAVANA	gene	87751512	87814882	.	-	.	gene_id "ENSG00000138138.13"; gene_name "ATAD1"; gene_status "KNOWN"; gene_type "protein_coding"; talon_gene "29674"; havana_gene "OTTHUMG00000018685.1"; level "2"; tag "ncRNA_host";
chr10	HAVANA	transcript	87751512	87818160	.	-	.	gene_id "ENSG00000138138.13"; transcript_id "ENST00000308448.11"; gene_name "ATAD1"; gene_status "KNOWN"; gene_type "protein_coding"; transcript_type "protein_coding"; transcript_status "KNOWN"; transcript_name "ATAD1-201"; talon_gene "29674"; talon_transcript "101891"; ccdsid "CCDS7386.1"; havana_transcript "OTTHUMT00000049235.1"; level "2"; protein_id "ENSP00000339017.4"; source "HAVANA"; tag "CCDS"; transcript_support_level "2";
chr10	HAVANA	exon	87817795	87818160	.	-	.	gene_id "ENSG00000138138.13"; transcript_id "ENST00000308448.11"; gene_type "protein_coding"; gene_status "KNOWN"; gene_name "ATAD1"; transcript_type "protein_coding"; transcript_status "KNOWN"; transcript_name "ATAD1-201"; exon_number "1"; exon_id "ENSE00001292317.1"; talon_gene "29674"; talon_transcript "101891"; talon_exon "479213"; ccdsid "CCDS7386.1"; exon_status "KNOWN"; level "2"; protein_id "ENSP00000339017.4"; source "HAVANA"; tag "CCDS";
chr10	HAVANA	exon	87814438	87814612	.	-	.	gene_id "ENSG00000138138.13"; transcript_id "ENST00000308448.11"; gene_type "protein_coding"; gene_status "KNOWN"; gene_name "ATAD1"; transcript_type "protein_coding"; transcript_status "KNOWN"; transcript_name "ATAD1-201"; exon_number "2"; exon_id "ENSE00003602245.1"; talon_gene "29674"; talon_transcript "101891"; talon_exon "479215"; ccdsid "CCDS7386.1"; exon_status "KNOWN"; level "2"; protein_id "ENSP00000339017.4"; source "HAVANA"; tag "CCDS";
chr10	HAVANA	exon	87792657	87792755	.	-	.	gene_id "ENSG00000138138.13"; transcript_id "ENST00000308448.11"; gene_type "protein_coding"; gene_status "KNOWN"; gene_name "ATAD1"; transcript_type "protein_coding"; transcript_status "KNOWN"; transcript_name "ATAD1-201"; exon_number "3"; exon_id "ENSE00003683223.1"; talon_gene "29674"; talon_transcript "101891"; talon_exon "479217"; ccdsid "CCDS7386.1"; exon_status "KNOWN"; level "2"; protein_id "ENSP00000339017.4"; source "HAVANA"; tag "CCDS";
chr10	HAVANA	exon	87790310	87790430	.	-	.	gene_id "ENSG00000138138.13"; transcript_id "ENST00000308448.11"; gene_type "protein_coding"; gene_status "KNOWN"; gene_name "ATAD1"; transcript_type "protein_coding"; transcript_status "KNOWN"; transcript_name "ATAD1-201"; exon_number "4"; exon_id "ENSE00003669323.1"; talon_gene "29674"; talon_transcript "101891"; talon_exon "479219"; ccdsid "CCDS7386.1"; exon_status "KNOWN"; level "2"; protein_id "ENSP00000339017.4"; source "HAVANA"; tag "CCDS";
chr10	HAVANA	exon	87784470	87784670	.	-	.	gene_id "ENSG00000138138.13"; transcript_id "ENST00000308448.11"; gene_type "protein_coding"; gene_status "KNOWN"; gene_name "ATAD1"; transcript_type "protein_coding"; transcript_status "KNOWN"; transcript_name "ATAD1-201"; exon_number "5"; exon_id "ENSE00000998863.1"; talon_gene "29674"; talon_transcript "101891"; talon_exon "479221"; ccdsid "CCDS7386.1"; exon_status "KNOWN"; level "2"; protein_id "ENSP00000339017.4"; source "HAVANA"; tag "CCDS";
chr10	HAVANA	exon	87776321	87776427	.	-	.	gene_id "ENSG00000138138.13"; transcript_id "ENST00000308448.11"; gene_type "protein_coding"; gene_status "KNOWN"; gene_name "ATAD1"; transcript_type "protein_coding"; transcript_status "KNOWN"; transcript_name "ATAD1-201"; exon_number "6"; exon_id "ENSE00000932772.1"; talon_gene "29674"; talon_transcript "101891"; talon_exon "479223"; ccdsid "CCDS7386.1"; exon_status "KNOWN"; level "2"; protein_id "ENSP00000339017.4"; source "HAVANA"; tag "CCDS";
chr10	HAVANA	exon	87770952	87771041	.	-	.	gene_id "ENSG00000138138.13"; transcript_id "ENST00000308448.11"; gene_type "protein_coding"; gene_status "KNOWN"; gene_name "ATAD1"; transcript_type "protein_coding"; transcript_status "KNOWN"; transcript_name "ATAD1-201"; exon_number "7"; exon_id "ENSE00000932771.1"; talon_gene "29674"; talon_transcript "101891"; talon_exon "479225"; ccdsid "CCDS7386.1"; exon_status "KNOWN"; level "2"; protein_id "ENSP00000339017.4"; source "HAVANA"; tag "CCDS";
chr10	HAVANA	exon	87767673	87767723	.	-	.	gene_id "ENSG00000138138.13"; transcript_id "ENST00000308448.11"; gene_type "protein_coding"; gene_status "KNOWN"; gene_name "ATAD1"; transcript_type "protein_coding"; transcript_status "KNOWN"; transcript_name "ATAD1-201"; exon_number "8"; exon_id "ENSE00000932770.1"; talon_gene "29674"; talon_transcript "101891"; talon_exon "479227"; ccdsid "CCDS7386.1"; exon_status "KNOWN"; level "2"; protein_id "ENSP00000339017.4"; source "HAVANA"; tag "CCDS";
chr10	HAVANA	exon	87756789	87756922	.	-	.	gene_id "ENSG00000138138.13"; transcript_id "ENST00000308448.11"; gene_type "protein_coding"; gene_status "KNOWN"; gene_name "ATAD1"; transcript_type "protein_coding"; transcript_status "KNOWN"; transcript_name "ATAD1-201"; exon_number "9"; exon_id "ENSE00000932769.1"; talon_gene "29674"; talon_transcript "101891"; talon_exon "479229"; ccdsid "CCDS7386.1"; exon_status "KNOWN"; level "2"; protein_id "ENSP00000339017.4"; source "HAVANA"; tag "CCDS";
chr10	HAVANA	exon	87751512	87754807	.	-	.	gene_id "ENSG00000138138.13"; transcript_id "ENST00000308448.11"; gene_type "protein_coding"; gene_status "KNOWN"; gene_name "ATAD1"; transcript_type "protein_coding"; transcript_status "KNOWN"; transcript_name "ATAD1-201"; exon_number "10"; exon_id "ENSE00001883546.1"; talon_gene "29674"; talon_transcript "101891"; talon_exon "479231"; ccdsid "CCDS7386.1"; exon_status "KNOWN"; level "2"; protein_id "ENSP00000339017.4"; source "HAVANA"; tag "CCDS";
chr10	HAVANA	transcript	87753117	87814882	.	-	.	gene_id "ENSG00000138138.13"; transcript_id "ENST00000328142.3"; gene_name "ATAD1"; gene_status "KNOWN"; gene_type "protein_coding"; transcript_type "protein_coding"; transcript_status "KNOWN"; transcript_name "ATAD1-202"; talon_gene "29674"; talon_transcript "101892"; ccdsid "CCDS7386.1"; havana_transcript "OTTHUMT00000049236.1"; level "2"; protein_id "ENSP00000339016.2"; source "HAVANA"; tag "CCDS"; transcript_support_level "1";
chr10	HAVANA	exon	87814438	87814882	.	-	.	gene_id "ENSG00000138138.13"; transcript_id "ENST00000328142.3"; gene_type "protein_coding"; gene_status "KNOWN"; gene_name "ATAD1"; transcript_type "protein_coding"; transcript_status "KNOWN"; transcript_name "ATAD1-202"; exon_number "1"; exon_id "ENSE00001389617.2"; talon_gene "29674"; talon_transcript "101892"; talon_exon "479232"; ccdsid "CCDS7386.1"; exon_status "KNOWN"; level "2"; protein_id "ENSP00000339016.2"; source "HAVANA"; tag "CCDS";
chr10	HAVANA	exon	87792657	87792755	.	-	.	gene_id "ENSG00000138138.13"; transcript_id "ENST00000328142.3"; gene_type "protein_coding"; gene_status "KNOWN"; gene_name "ATAD1"; transcript_type "protein_coding"; transcript_status "KNOWN"; transcript_name "ATAD1-202"; exon_number "2"; exon_id "ENSE00003683223.1"; talon_gene "29674"; talon_transcript "101892"; talon_exon "479217"; ccdsid "CCDS7386.1"; exon_status "KNOWN"; level "2"; protein_id "ENSP00000339017.4"; source "HAVANA"; tag "CCDS";
chr10	HAVANA	exon	87790310	87790430	.	-	.	gene_id "ENSG00000138138.13"; transcript_id "ENST00000328142.3"; gene_type "protein_coding"; gene_status "KNOWN"; gene_name "ATAD1"; transcript_type "protein_coding"; transcript_status "KNOWN"; transcript_name "ATAD1-202"; exon_number "3"; exon_id "ENSE00003669323.1"; talon_gene "29674"; talon_transcript "101892"; talon_exon "479219"; ccdsid "CCDS7386.1"; exon_status "KNOWN"; level "2"; protein_id "ENSP00000339017.4"; source "HAVANA"; tag "CCDS";
chr10	HAVANA	exon	87784470	87784670	.	-	.	gene_id "ENSG00000138138.13"; transcript_id "ENST00000328142.3"; gene_type "protein_coding"; gene_status "KNOWN"; gene_name "ATAD1"; transcript_type "protein_coding"; transcript_status "KNOWN"; transcript_name "ATAD1-202"; exon_number "4"; exon_id "ENSE00000998863.1"; talon_gene "29674"; talon_transcript "101892"; talon_exon "479221"; ccdsid "CCDS7386.1"; exon_status "KNOWN"; level "2"; protein_id "ENSP00000339017.4"; source "HAVANA"; tag "CCDS";
chr10	HAVANA	exon	87776321	87776427	.	-	.	gene_id "ENSG00000138138.13"; transcript_id "ENST00000328142.3"; gene_type "protein_coding"; gene_status "KNOWN"; gene_name "ATAD1"; transcript_type "protein_coding"; transcript_status "KNOWN"; transcript_name "ATAD1-202"; exon_number "5"; exon_id "ENSE00000932772.1"; talon_gene "29674"; talon_transcript "101892"; talon_exon "479223"; ccdsid "CCDS7386.1"; exon_status "KNOWN"; level "2"; protein_id "ENSP00000339017.4"; source "HAVANA"; tag "CCDS";
chr10	HAVANA	exon	87770952	87771041	.	-	.	gene_id "ENSG00000138138.13"; transcript_id "ENST00000328142.3"; gene_type "protein_coding"; gene_status "KNOWN"; gene_name "ATAD1"; transcript_type "protein_coding"; transcript_status "KNOWN"; transcript_name "ATAD1-202"; exon_number "6"; exon_id "ENSE00000932771.1"; talon_gene "29674"; talon_transcript "101892"; talon_exon "479225"; ccdsid "CCDS7386.1"; exon_status "KNOWN"; level "2"; protein_id "ENSP00000339017.4"; source "HAVANA"; tag "CCDS";
chr10	HAVANA	exon	87767673	87767723	.	-	.	gene_id "ENSG00000138138.13"; transcript_id "ENST00000328142.3"; gene_type "protein_coding"; gene_status "KNOWN"; gene_name "ATAD1"; transcript_type "protein_coding"; transcript_status "KNOWN"; transcript_name "ATAD1-202"; exon_number "7"; exon_id "ENSE00000932770.1"; talon_gene "29674"; talon_transcript "101892"; talon_exon "479227"; ccdsid "CCDS7386.1"; exon_status "KNOWN"; level "2"; protein_id "ENSP00000339017.4"; source "HAVANA"; tag "CCDS";
chr10	HAVANA	exon	87756789	87756922	.	-	.	gene_id "ENSG00000138138.13"; transcript_id "ENST00000328142.3"; gene_type "protein_coding"; gene_status "KNOWN"; gene_name "ATAD1"; transcript_type "protein_coding"; transcript_status "KNOWN"; transcript_name "ATAD1-202"; exon_number "8"; exon_id "ENSE00000932769.1"; talon_gene "29674"; talon_transcript "101892"; talon_exon "479229"; ccdsid "CCDS7386.1"; exon_status "KNOWN"; level "2"; protein_id "ENSP00000339017.4"; source "HAVANA"; tag "CCDS";
chr10	HAVANA	exon	87753117	87754807	.	-	.	gene_id "ENSG00000138138.13"; transcript_id "ENST00000328142.3"; gene_type "protein_coding"; gene_status "KNOWN"; gene_name "ATAD1"; transcript_type "protein_coding"; transcript_status "KNOWN"; transcript_name "ATAD1-202"; exon_number "9"; exon_id "ENSE00001208291.2"; talon_gene "29674"; talon_transcript "101892"; talon_exon "479233"; ccdsid "CCDS7386.1"; exon_status "KNOWN"; level "2"; protein_id "ENSP00000339016.2"; source "HAVANA"; tag "CCDS";
chr10	HAVANA	gene	87859161	87863437	.	-	.	gene_id "ENSG00000227268.3"; gene_name "KLLN"; gene_status "KNOWN"; gene_type "protein_coding"; talon_gene "29677"; havana_gene "OTTHUMG00000186455.1"; level "2";
chr10	HAVANA	transcript	87859161	87863437	.	-	.	gene_id "ENSG00000227268.3"; transcript_id "ENST00000445946.3"; gene_name "KLLN"; gene_status "KNOWN"; gene_type "protein_coding"; transcript_type "protein_coding"; transcript_status "KNOWN"; transcript_name "KLLN-201"; talon_gene "29677"; talon_transcript "101899"; ccdsid "CCDS44454.1"; havana_transcript "OTTHUMT00000473179.1"; level "2"; protein_id "ENSP00000392204.2"; source "HAVANA"; tag "CCDS"; transcript_support_level "NA";
chr10	HAVANA	exon	87859161	87863437	.	-	.	gene_id "ENSG00000227268.3"; transcript_id "ENST00000445946.3"; gene_type "protein_coding"; gene_status "KNOWN"; gene_name "KLLN"; transcript_type "protein_coding"; transcript_status "KNOWN"; transcript_name "KLLN-201"; exon_number "1"; exon_id "ENSE00001618472.3"; talon_gene "29677"; talon_transcript "101899"; talon_exon "479252"; ccdsid "CCDS44454.1"; exon_status "KNOWN"; level "2"; protein_id "ENSP00000392204.2"; source "HAVANA"; tag "CCDS";
chr10	HAVANA	gene	87863113	87966371	.	+	.	gene_id "ENSG00000171862.10"; gene_name "PTEN"; gene_status "KNOWN"; gene_type "protein_coding"; talon_gene "29678"; havana_gene "OTTHUMG00000018688.2"; level "2"; tag "overlapping_locus";
chr10	HAVANA	transcript	87863113	87971930	.	+	.	gene_id "ENSG00000171862.10"; transcript_id "ENST00000371953.7"; gene_name "PTEN"; gene_status "KNOWN"; gene_type "protein_coding"; transcript_type "protein_coding"; transcript_status "KNOWN"; transcript_name "PTEN-201"; talon_gene "29678"; talon_transcript "101900"; ccdsid "CCDS31238.1"; havana_transcript "OTTHUMT00000049241.1"; level "2"; protein_id "ENSP00000361021.3"; source "HAVANA"; tag "CCDS"; transcript_support_level "1";
chr10	HAVANA	exon	87863113	87864548	.	+	.	gene_id "ENSG00000171862.10"; transcript_id "ENST00000371953.7"; gene_type "protein_coding"; gene_status "KNOWN"; gene_name "PTEN"; transcript_type "protein_coding"; transcript_status "KNOWN"; transcript_name "PTEN-201"; exon_number "1"; exon_id "ENSE00001456562.3"; talon_gene "29678"; talon_transcript "101900"; talon_exon "479253"; ccdsid "CCDS31238.1"; exon_status "KNOWN"; level "2"; protein_id "ENSP00000361021.3"; source "HAVANA"; tag "CCDS";
chr10	HAVANA	exon	87894025	87894109	.	+	.	gene_id "ENSG00000171862.10"; transcript_id "ENST00000371953.7"; gene_type "protein_coding"; gene_status "KNOWN"; gene_name "PTEN"; transcript_type "protein_coding"; transcript_status "KNOWN"; transcript_name "PTEN-201"; exon_number "2"; exon_id "ENSE00001156351.1"; talon_gene "29678"; talon_transcript "101900"; talon_exon "479255"; ccdsid "CCDS31238.1"; exon_status "KNOWN"; level "2"; protein_id "ENSP00000361021.3"; source "HAVANA"; tag "CCDS";
chr10	HAVANA	exon	87925513	87925557	.	+	.	gene_id "ENSG00000171862.10"; transcript_id "ENST00000371953.7"; gene_type "protein_coding"; gene_status "KNOWN"; gene_name "PTEN"; transcript_type "protein_coding"; transcript_status "KNOWN"; transcript_name "PTEN-201"; exon_number "3"; exon_id "ENSE00001156344.1"; talon_gene "29678"; talon_transcript "101900"; talon_exon "479257"; ccdsid "CCDS31238.1"; exon_status "KNOWN"; level "2"; protein_id "ENSP00000361021.3"; source "HAVANA"; tag "CCDS";
chr10	HAVANA	exon	87931046	87931089	.	+	.	gene_id "ENSG00000171862.10"; transcript_id "ENST00000371953.7"; gene_type "protein_coding"; gene_status "KNOWN"; gene_name "PTEN"; transcript_type "protein_coding"; transcript_status "KNOWN"; transcript_name "PTEN-201"; exon_number "4"; exon_id "ENSE00003595610.1"; talon_gene "29678"; talon_transcript "101900"; talon_exon "479259"; ccdsid "CCDS31238.1"; exon_status "KNOWN"; level "2"; protein_id "ENSP00000361021.3"; source "HAVANA"; tag "CCDS";
chr10	HAVANA	exon	87933013	87933251	.	+	.	gene_id "ENSG00000171862.10"; transcript_id "ENST00000371953.7"; gene_type "protein_coding"; gene_status "KNOWN"; gene_name "PTEN"; transcript_type "protein_coding"; transcript_status "KNOWN"; transcript_name "PTEN-201"; exon_number "5"; exon_id "ENSE00001156330.1"; talon_gene "29678"; talon_transcript "101900"; talon_exon "479261"; ccdsid "CCDS31238.1"; exon_status "KNOWN"; level "2"; protein_id "ENSP00000361021.3"; source "HAVANA"; tag "CCDS";
chr10	HAVANA	exon	87952118	87952259	.	+	.	gene_id "ENSG00000171862.10"; transcript_id "ENST00000371953.7"; gene_type "protein_coding"; gene_status "KNOWN"; gene_name "PTEN"; transcript_type "protein_coding"; transcript_status "KNOWN"; transcript_name "PTEN-201"; exon_number "6"; exon_id "ENSE00001156327.1"; talon_gene "29678"; talon_transcript "101900"; talon_exon "479263"; ccdsid "CCDS31238.1"; exon_status "KNOWN"; level "2"; protein_id "ENSP00000361021.3"; source "HAVANA"; tag "CCDS";
chr10	HAVANA	exon	87957853	87958019	.	+	.	gene_id "ENSG00000171862.10"; transcript_id "ENST00000371953.7"; gene_type "protein_coding"; gene_status "KNOWN"; gene_name "PTEN"; transcript_type "protein_coding"; transcript_status "KNOWN"; transcript_name "PTEN-201"; exon_number "7"; exon_id "ENSE00003725338.1"; talon_gene "29678"; talon_transcript "101900"; talon_exon "479265"; ccdsid "CCDS31238.1"; exon_status "KNOWN"; level "2"; protein_id "ENSP00000361021.3"; source "HAVANA"; tag "CCDS";
chr10	HAVANA	exon	87960894	87961118	.	+	.	gene_id "ENSG00000171862.10"; transcript_id "ENST00000371953.7"; gene_type "protein_coding"; gene_status "KNOWN"; gene_name "PTEN"; transcript_type "protein_coding"; transcript_status "KNOWN"; transcript_name "PTEN-201"; exon_number "8"; exon_id "ENSE00001156315.1"; talon_gene "29678"; talon_transcript "101900"; talon_exon "479267"; ccdsid "CCDS31238.1"; exon_status "KNOWN"; level "2"; protein_id "ENSP00000361021.3"; source "HAVANA"; tag "CCDS";
chr10	HAVANA	exon	87965287	87971930	.	+	.	gene_id "ENSG00000171862.10"; transcript_id "ENST00000371953.7"; gene_type "protein_coding"; gene_status "KNOWN"; gene_name "PTEN"; transcript_type "protein_coding"; transcript_status "KNOWN"; transcript_name "PTEN-201"; exon_number "9"; exon_id "ENSE00001456541.3"; talon_gene "29678"; talon_transcript "101900"; talon_exon "479269"; ccdsid "CCDS31238.1"; exon_status "KNOWN"; level "2"; protein_id "ENSP00000361021.3"; source "HAVANA"; tag "CCDS";
chr10	HAVANA	transcript	87864501	87866081	.	+	.	gene_id "ENSG00000171862.10"; transcript_id "ENST00000618586.1"; gene_name "PTEN"; gene_status "KNOWN"; gene_type "protein_coding"; transcript_type "processed_transcript"; transcript_status "KNOWN"; transcript_name "PTEN-206"; talon_gene "29678"; talon_transcript "101903"; havana_transcript "OTTHUMT00000476271.1"; level "2"; source "HAVANA"; transcript_support_level "NA";
chr10	HAVANA	exon	87864501	87866081	.	+	.	gene_id "ENSG00000171862.10"; transcript_id "ENST00000618586.1"; gene_type "protein_coding"; gene_status "KNOWN"; gene_name "PTEN"; transcript_type "processed_transcript"; transcript_status "KNOWN"; transcript_name "PTEN-206"; exon_number "1"; exon_id "ENSE00003726041.1"; talon_gene "29678"; talon_transcript "101903"; talon_exon "479275"; exon_status "KNOWN"; level "2"; source "HAVANA";
chr10	TALON	transcript	87965287	87966371	.	+	.	gene_id "ENSG00000171862.10"; transcript_id "ENCODEHT000685334"; gene_name "PTEN"; gene_status "KNOWN"; gene_type "protein_coding"; transcript_status "NOVEL"; transcript_name "ENCODEHT000685334"; talon_gene "29678"; talon_transcript "685334"; ISM_to_IDs "685267,685268,685289,685312"; ISM_transcript "TRUE";
chr10	TALON	exon	87965287	87966371	.	+	.	gene_id "ENSG00000171862.10"; transcript_id "ENCODEHT000685334"; gene_type "protein_coding"; gene_status "KNOWN"; gene_name "PTEN"; transcript_status "NOVEL"; transcript_name "ENCODEHT000685334"; exon_number "1"; exon_id "1479168"; talon_gene "29678"; talon_transcript "685334"; talon_exon "1479168"; exon_status "NOVEL";
chr10	HAVANA	gene	87945502	87946024	.	+	.	gene_id "ENSG00000213613.2"; gene_name "RPL11P3"; gene_status "KNOWN"; gene_type "processed_pseudogene"; talon_gene "29680"; havana_gene "OTTHUMG00000018687.1"; level "1"; tag "overlapping_locus";
chr10	HAVANA	transcript	87945502	87946024	.	+	.	gene_id "ENSG00000213613.2"; transcript_id "ENST00000395256.2"; gene_name "RPL11P3"; gene_status "KNOWN"; gene_type "processed_pseudogene"; transcript_type "processed_pseudogene"; transcript_status "KNOWN"; transcript_name "RPL11P3-201"; talon_gene "29680"; talon_transcript "101907"; havana_transcript "OTTHUMT00000049240.1"; level "1"; ont "PGO:0000004"; source "HAVANA"; tag "basic"; transcript_support_level "NA";
chr10	HAVANA	exon	87945502	87946024	.	+	.	gene_id "ENSG00000213613.2"; transcript_id "ENST00000395256.2"; gene_type "processed_pseudogene"; gene_status "KNOWN"; gene_name "RPL11P3"; transcript_type "processed_pseudogene"; transcript_status "KNOWN"; transcript_name "RPL11P3-201"; exon_number "1"; exon_id "ENSE00001521083.2"; talon_gene "29680"; talon_transcript "101907"; talon_exon "479285"; exon_status "KNOWN"; level "1"; ont "PGO:0000004"; source "HAVANA"; tag "basic";
chr10	HAVANA	gene	88822132	88851818	.	-	.	gene_id "ENSG00000152766.5"; gene_name "ANKRD22"; gene_status "KNOWN"; gene_type "protein_coding"; talon_gene "29695"; havana_gene "OTTHUMG00000018699.1"; level "2";
chr10	HAVANA	transcript	88822132	88851818	.	-	.	gene_id "ENSG00000152766.5"; transcript_id "ENST00000371930.4"; gene_name "ANKRD22"; gene_status "KNOWN"; gene_type "protein_coding"; transcript_type "protein_coding"; transcript_status "KNOWN"; transcript_name "ANKRD22-201"; talon_gene "29695"; talon_transcript "101934"; ccdsid "CCDS7390.1"; havana_transcript "OTTHUMT00000049262.1"; level "2"; protein_id "ENSP00000360998.4"; source "HAVANA"; tag "CCDS"; transcript_support_level "1";
chr10	HAVANA	exon	88851587	88851818	.	-	.	gene_id "ENSG00000152766.5"; transcript_id "ENST00000371930.4"; gene_type "protein_coding"; gene_status "KNOWN"; gene_name "ANKRD22"; transcript_type "protein_coding"; transcript_status "KNOWN"; transcript_name "ANKRD22-201"; exon_number "1"; exon_id "ENSE00001456468.4"; talon_gene "29695"; talon_transcript "101934"; talon_exon "479431"; ccdsid "CCDS7390.1"; exon_status "KNOWN"; level "2"; protein_id "ENSP00000360998.4"; source "HAVANA"; tag "CCDS";
chr10	HAVANA	exon	88831835	88832026	.	-	.	gene_id "ENSG00000152766.5"; transcript_id "ENST00000371930.4"; gene_type "protein_coding"; gene_status "KNOWN"; gene_name "ANKRD22"; transcript_type "protein_coding"; transcript_status "KNOWN"; transcript_name "ANKRD22-201"; exon_number "2"; exon_id "ENSE00001097619.1"; talon_gene "29695"; talon_transcript "101934"; talon_exon "479433"; ccdsid "CCDS7390.1"; exon_status "KNOWN"; level "2"; protein_id "ENSP00000360998.4"; source "HAVANA"; tag "CCDS";
chr10	HAVANA	exon	88828559	88828666	.	-	.	gene_id "ENSG00000152766.5"; transcript_id "ENST00000371930.4"; gene_type "protein_coding"; gene_status "KNOWN"; gene_name "ANKRD22"; transcript_type "protein_coding"; transcript_status "KNOWN"; transcript_name "ANKRD22-201"; exon_number "3"; exon_id "ENSE00001097618.1"; talon_gene "29695"; talon_transcript "101934"; talon_exon "479435"; ccdsid "CCDS7390.1"; exon_status "KNOWN"; level "2"; protein_id "ENSP00000360998.4"; source "HAVANA"; tag "CCDS";
chr10	HAVANA	exon	88826038	88826115	.	-	.	gene_id "ENSG00000152766.5"; transcript_id "ENST00000371930.4"; gene_type "protein_coding"; gene_status "KNOWN"; gene_name "ANKRD22"; transcript_type "protein_coding"; transcript_status "KNOWN"; transcript_name "ANKRD22-201"; exon_number "4"; exon_id "ENSE00001006987.1"; talon_gene "29695"; talon_transcript "101934"; talon_exon "479437"; ccdsid "CCDS7390.1"; exon_status "KNOWN"; level "2"; protein_id "ENSP00000360998.4"; source "HAVANA"; tag "CCDS";
chr10	HAVANA	exon	88823280	88823378	.	-	.	gene_id "ENSG00000152766.5"; transcript_id "ENST00000371930.4"; gene_type "protein_coding"; gene_status "KNOWN"; gene_name "ANKRD22"; transcript_type "protein_coding"; transcript_status "KNOWN"; transcript_name "ANKRD22-201"; exon_number "5"; exon_id "ENSE00001006986.1"; talon_gene "29695"; talon_transcript "101934"; talon_exon "479439"; ccdsid "CCDS7390.1"; exon_status "KNOWN"; level "2"; protein_id "ENSP00000360998.4"; source "HAVANA"; tag "CCDS";
chr10	HAVANA	exon	88822132	88823018	.	-	.	gene_id "ENSG00000152766.5"; transcript_id "ENST00000371930.4"; gene_type "protein_coding"; gene_status "KNOWN"; gene_name "ANKRD22"; transcript_type "protein_coding"; transcript_status "KNOWN"; transcript_name "ANKRD22-201"; exon_number "6"; exon_id "ENSE00001456465.4"; talon_gene "29695"; talon_transcript "101934"; talon_exon "479441"; ccdsid "CCDS7390.1"; exon_status "KNOWN"; level "2"; protein_id "ENSP00000360998.4"; source "HAVANA"; tag "CCDS";
chr10	HAVANA	gene	88879734	88923487	.	+	.	gene_id "ENSG00000138134.11"; gene_name "STAMBPL1"; gene_status "KNOWN"; gene_type "protein_coding"; talon_gene "29697"; havana_gene "OTTHUMG00000018702.1"; level "2"; tag "overlapping_locus";
chr10	HAVANA	transcript	88879734	88923487	.	+	.	gene_id "ENSG00000138134.11"; transcript_id "ENST00000371926.7"; gene_name "STAMBPL1"; gene_status "KNOWN"; gene_type "protein_coding"; transcript_type "protein_coding"; transcript_status "KNOWN"; transcript_name "STAMBPL1-203"; talon_gene "29697"; talon_transcript "101937"; ccdsid "CCDS7391.1"; havana_transcript "OTTHUMT00000049283.1"; level "2"; protein_id "ENSP00000360994.3"; source "HAVANA"; tag "CCDS"; transcript_support_level "1";
chr10	HAVANA	exon	88879734	88880638	.	+	.	gene_id "ENSG00000138134.11"; transcript_id "ENST00000371926.7"; gene_type "protein_coding"; gene_status "KNOWN"; gene_name "STAMBPL1"; transcript_type "protein_coding"; transcript_status "KNOWN"; transcript_name "STAMBPL1-203"; exon_number "1"; exon_id "ENSE00001920033.1"; talon_gene "29697"; talon_transcript "101937"; talon_exon "479445"; ccdsid "CCDS7391.1"; exon_status "KNOWN"; level "2"; protein_id "ENSP00000360994.3"; source "HAVANA"; tag "CCDS";
chr10	HAVANA	exon	88901656	88901738	.	+	.	gene_id "ENSG00000138134.11"; transcript_id "ENST00000371926.7"; gene_type "protein_coding"; gene_status "KNOWN"; gene_name "STAMBPL1"; transcript_type "protein_coding"; transcript_status "KNOWN"; transcript_name "STAMBPL1-203"; exon_number "2"; exon_id "ENSE00001456460.1"; talon_gene "29697"; talon_transcript "101937"; talon_exon "479447"; ccdsid "CCDS7391.1"; exon_status "KNOWN"; level "2"; protein_id "ENSP00000360994.3"; source "HAVANA"; tag "CCDS";
chr10	HAVANA	exon	88905443	88905660	.	+	.	gene_id "ENSG00000138134.11"; transcript_id "ENST00000371926.7"; gene_type "protein_coding"; gene_status "KNOWN"; gene_name "STAMBPL1"; transcript_type "protein_coding"; transcript_status "KNOWN"; transcript_name "STAMBPL1-203"; exon_number "3"; exon_id "ENSE00000932783.1"; talon_gene "29697"; talon_transcript "101937"; talon_exon "479449"; ccdsid "CCDS7391.1"; exon_status "KNOWN"; level "2"; protein_id "ENSP00000360994.3"; source "HAVANA"; tag "CCDS";
chr10	HAVANA	exon	88908702	88908777	.	+	.	gene_id "ENSG00000138134.11"; transcript_id "ENST00000371926.7"; gene_type "protein_coding"; gene_status "KNOWN"; gene_name "STAMBPL1"; transcript_type "protein_coding"; transcript_status "KNOWN"; transcript_name "STAMBPL1-203"; exon_number "4"; exon_id "ENSE00000932785.1"; talon_gene "29697"; talon_transcript "101937"; talon_exon "479451"; ccdsid "CCDS7391.1"; exon_status "KNOWN"; level "2"; protein_id "ENSP00000360994.3"; source "HAVANA"; tag "CCDS";
chr10	HAVANA	exon	88910916	88911011	.	+	.	gene_id "ENSG00000138134.11"; transcript_id "ENST00000371926.7"; gene_type "protein_coding"; gene_status "KNOWN"; gene_name "STAMBPL1"; transcript_type "protein_coding"; transcript_status "KNOWN"; transcript_name "STAMBPL1-203"; exon_number "5"; exon_id "ENSE00000932786.1"; talon_gene "29697"; talon_transcript "101937"; talon_exon "479453"; ccdsid "CCDS7391.1"; exon_status "KNOWN"; level "2"; protein_id "ENSP00000360994.3"; source "HAVANA"; tag "CCDS";
chr10	HAVANA	exon	88913101	88913458	.	+	.	gene_id "ENSG00000138134.11"; transcript_id "ENST00000371926.7"; gene_type "protein_coding"; gene_status "KNOWN"; gene_name "STAMBPL1"; transcript_type "protein_coding"; transcript_status "KNOWN"; transcript_name "STAMBPL1-203"; exon_number "6"; exon_id "ENSE00000932787.1"; talon_gene "29697"; talon_transcript "101937"; talon_exon "479455"; ccdsid "CCDS7391.1"; exon_status "KNOWN"; level "2"; protein_id "ENSP00000360994.3"; source "HAVANA"; tag "CCDS";
chr10	HAVANA	exon	88914534	88914658	.	+	.	gene_id "ENSG00000138134.11"; transcript_id "ENST00000371926.7"; gene_type "protein_coding"; gene_status "KNOWN"; gene_name "STAMBPL1"; transcript_type "protein_coding"; transcript_status "KNOWN"; transcript_name "STAMBPL1-203"; exon_number "7"; exon_id "ENSE00000932788.1"; talon_gene "29697"; talon_transcript "101937"; talon_exon "479457"; ccdsid "CCDS7391.1"; exon_status "KNOWN"; level "2"; protein_id "ENSP00000360994.3"; source "HAVANA"; tag "CCDS";
chr10	HAVANA	exon	88916680	88916817	.	+	.	gene_id "ENSG00000138134.11"; transcript_id "ENST00000371926.7"; gene_type "protein_coding"; gene_status "KNOWN"; gene_name "STAMBPL1"; transcript_type "protein_coding"; transcript_status "KNOWN"; transcript_name "STAMBPL1-203"; exon_number "8"; exon_id "ENSE00000932789.1"; talon_gene "29697"; talon_transcript "101937"; talon_exon "479459"; ccdsid "CCDS7391.1"; exon_status "KNOWN"; level "2"; protein_id "ENSP00000360994.3"; source "HAVANA"; tag "CCDS";
chr10	HAVANA	exon	88921283	88921395	.	+	.	gene_id "ENSG00000138134.11"; transcript_id "ENST00000371926.7"; gene_type "protein_coding"; gene_status "KNOWN"; gene_name "STAMBPL1"; transcript_type "protein_coding"; transcript_status "KNOWN"; transcript_name "STAMBPL1-203"; exon_number "9"; exon_id "ENSE00000932790.1"; talon_gene "29697"; talon_transcript "101937"; talon_exon "479461"; ccdsid "CCDS7391.1"; exon_status "KNOWN"; level "2"; protein_id "ENSP00000360994.3"; source "HAVANA"; tag "CCDS";
chr10	HAVANA	exon	88922337	88922436	.	+	.	gene_id "ENSG00000138134.11"; transcript_id "ENST00000371926.7"; gene_type "protein_coding"; gene_status "KNOWN"; gene_name "STAMBPL1"; transcript_type "protein_coding"; transcript_status "KNOWN"; transcript_name "STAMBPL1-203"; exon_number "10"; exon_id "ENSE00000932791.1"; talon_gene "29697"; talon_transcript "101937"; talon_exon "479463"; ccdsid "CCDS7391.1"; exon_status "KNOWN"; level "2"; protein_id "ENSP00000360994.3"; source "HAVANA"; tag "CCDS";
chr10	HAVANA	exon	88923168	88923487	.	+	.	gene_id "ENSG00000138134.11"; transcript_id "ENST00000371926.7"; gene_type "protein_coding"; gene_status "KNOWN"; gene_name "STAMBPL1"; transcript_type "protein_coding"; transcript_status "KNOWN"; transcript_name "STAMBPL1-203"; exon_number "11"; exon_id "ENSE00001456455.1"; talon_gene "29697"; talon_transcript "101937"; talon_exon "479465"; ccdsid "CCDS7391.1"; exon_status "KNOWN"; level "2"; protein_id "ENSP00000360994.3"; source "HAVANA"; tag "CCDS";
chr10	HAVANA	transcript	88912356	88923487	.	+	.	gene_id "ENSG00000138134.11"; transcript_id "ENST00000371922.1"; gene_name "STAMBPL1"; gene_status "KNOWN"; gene_type "protein_coding"; transcript_type "protein_coding"; transcript_status "KNOWN"; transcript_name "STAMBPL1-201"; talon_gene "29697"; talon_transcript "101942"; havana_transcript "OTTHUMT00000049286.1"; level "2"; protein_id "ENSP00000360990.1"; source "HAVANA"; tag "basic"; transcript_support_level "2";
chr10	HAVANA	exon	88912356	88913458	.	+	.	gene_id "ENSG00000138134.11"; transcript_id "ENST00000371922.1"; gene_type "protein_coding"; gene_status "KNOWN"; gene_name "STAMBPL1"; transcript_type "protein_coding"; transcript_status "KNOWN"; transcript_name "STAMBPL1-201"; exon_number "1"; exon_id "ENSE00001456447.1"; talon_gene "29697"; talon_transcript "101942"; talon_exon "479477"; exon_status "KNOWN"; level "2"; protein_id "ENSP00000360990.1"; source "HAVANA"; tag "basic";
chr10	HAVANA	exon	88914534	88914658	.	+	.	gene_id "ENSG00000138134.11"; transcript_id "ENST00000371922.1"; gene_type "protein_coding"; gene_status "KNOWN"; gene_name "STAMBPL1"; transcript_type "protein_coding"; transcript_status "KNOWN"; transcript_name "STAMBPL1-201"; exon_number "2"; exon_id "ENSE00000932788.1"; talon_gene "29697"; talon_transcript "101942"; talon_exon "479457"; ccdsid "CCDS7391.1"; exon_status "KNOWN"; level "2"; protein_id "ENSP00000360994.3"; source "HAVANA"; tag "CCDS";
chr10	HAVANA	exon	88916680	88916817	.	+	.	gene_id "ENSG00000138134.11"; transcript_id "ENST00000371922.1"; gene_type "protein_coding"; gene_status "KNOWN"; gene_name "STAMBPL1"; transcript_type "protein_coding"; transcript_status "KNOWN"; transcript_name "STAMBPL1-201"; exon_number "3"; exon_id "ENSE00000932789.1"; talon_gene "29697"; talon_transcript "101942"; talon_exon "479459"; ccdsid "CCDS7391.1"; exon_status "KNOWN"; level "2"; protein_id "ENSP00000360994.3"; source "HAVANA"; tag "CCDS";
chr10	HAVANA	exon	88921283	88921395	.	+	.	gene_id "ENSG00000138134.11"; transcript_id "ENST00000371922.1"; gene_type "protein_coding"; gene_status "KNOWN"; gene_name "STAMBPL1"; transcript_type "protein_coding"; transcript_status "KNOWN"; transcript_name "STAMBPL1-201"; exon_number "4"; exon_id "ENSE00000932790.1"; talon_gene "29697"; talon_transcript "101942"; talon_exon "479461"; ccdsid "CCDS7391.1"; exon_status "KNOWN"; level "2"; protein_id "ENSP00000360994.3"; source "HAVANA"; tag "CCDS";
chr10	HAVANA	exon	88922337	88922436	.	+	.	gene_id "ENSG00000138134.11"; transcript_id "ENST00000371922.1"; gene_type "protein_coding"; gene_status "KNOWN"; gene_name "STAMBPL1"; transcript_type "protein_coding"; transcript_status "KNOWN"; transcript_name "STAMBPL1-201"; exon_number "5"; exon_id "ENSE00000932791.1"; talon_gene "29697"; talon_transcript "101942"; talon_exon "479463"; ccdsid "CCDS7391.1"; exon_status "KNOWN"; level "2"; protein_id "ENSP00000360994.3"; source "HAVANA"; tag "CCDS";
chr10	HAVANA	exon	88923168	88923487	.	+	.	gene_id "ENSG00000138134.11"; transcript_id "ENST00000371922.1"; gene_type "protein_coding"; gene_status "KNOWN"; gene_name "STAMBPL1"; transcript_type "protein_coding"; transcript_status "KNOWN"; transcript_name "STAMBPL1-201"; exon_number "6"; exon_id "ENSE00001456455.1"; talon_gene "29697"; talon_transcript "101942"; talon_exon "479465"; ccdsid "CCDS7391.1"; exon_status "KNOWN"; level "2"; protein_id "ENSP00000360994.3"; source "HAVANA"; tag "CCDS";
chr10	HAVANA	gene	88935074	88991288	.	-	.	gene_id "ENSG00000107796.13"; gene_name "ACTA2"; gene_status "KNOWN"; gene_type "protein_coding"; talon_gene "29699"; havana_gene "OTTHUMG00000018700.2"; level "2";
chr10	TALON	transcript	88935074	88991288	.	-	.	gene_id "ENSG00000107796.13"; transcript_id "ENCODEHT000685427"; gene_name "ACTA2"; gene_status "KNOWN"; gene_type "protein_coding"; transcript_status "NOVEL"; transcript_name "ENCODEHT000685427"; talon_gene "29699"; talon_transcript "685427"; NIC_transcript "TRUE";
chr10	TALON	exon	88990939	88991288	.	-	.	gene_id "ENSG00000107796.13"; transcript_id "ENCODEHT000685427"; gene_type "protein_coding"; gene_status "KNOWN"; gene_name "ACTA2"; transcript_status "NOVEL"; transcript_name "ENCODEHT000685427"; exon_number "1"; exon_id "1479374"; talon_gene "29699"; talon_transcript "685427"; talon_exon "1479374"; exon_status "NOVEL";
chr10	HAVANA	exon	88948802	88948953	.	-	.	gene_id "ENSG00000107796.13"; transcript_id "ENCODEHT000685427"; gene_type "protein_coding"; gene_status "KNOWN"; gene_name "ACTA2"; transcript_status "NOVEL"; transcript_name "ENCODEHT000685427"; exon_number "2"; exon_id "ENSE00003654552.1"; talon_gene "29699"; talon_transcript "685427"; talon_exon "479498"; ccdsid "CCDS7392.1"; exon_status "KNOWN"; level "2"; protein_id "ENSP00000224784.6"; source "HAVANA"; tag "CCDS";
chr10	HAVANA	exon	88947258	88947386	.	-	.	gene_id "ENSG00000107796.13"; transcript_id "ENCODEHT000685427"; gene_type "protein_coding"; gene_status "KNOWN"; gene_name "ACTA2"; transcript_status "NOVEL"; transcript_name "ENCODEHT000685427"; exon_number "3"; exon_id "ENSE00003558620.1"; talon_gene "29699"; talon_transcript "685427"; talon_exon "479500"; ccdsid "CCDS7392.1"; exon_status "KNOWN"; level "2"; protein_id "ENSP00000224784.6"; source "HAVANA"; tag "CCDS";
chr10	HAVANA	exon	88943797	88943907	.	-	.	gene_id "ENSG00000107796.13"; transcript_id "ENCODEHT000685427"; gene_type "protein_coding"; gene_status "KNOWN"; gene_name "ACTA2"; transcript_status "NOVEL"; transcript_name "ENCODEHT000685427"; exon_number "4"; exon_id "ENSE00003495326.1"; talon_gene "29699"; talon_transcript "685427"; talon_exon "479502"; ccdsid "CCDS7392.1"; exon_status "KNOWN"; level "2"; protein_id "ENSP00000224784.6"; source "HAVANA"; tag "CCDS";
chr10	HAVANA	exon	88941785	88941869	.	-	.	gene_id "ENSG00000107796.13"; transcript_id "ENCODEHT000685427"; gene_type "protein_coding"; gene_status "KNOWN"; gene_name "ACTA2"; transcript_status "NOVEL"; transcript_name "ENCODEHT000685427"; exon_number "5"; exon_id "ENSE00003784197.1"; talon_gene "29699"; talon_transcript "685427"; talon_exon "479504"; ccdsid "CCDS7392.1"; exon_status "KNOWN"; level "2"; protein_id "ENSP00000224784.6"; source "HAVANA"; tag "CCDS";
chr10	HAVANA	exon	88941229	88941390	.	-	.	gene_id "ENSG00000107796.13"; transcript_id "ENCODEHT000685427"; gene_type "protein_coding"; gene_status "KNOWN"; gene_name "ACTA2"; transcript_status "NOVEL"; transcript_name "ENCODEHT000685427"; exon_number "6"; exon_id "ENSE00002438133.1"; talon_gene "29699"; talon_transcript "685427"; talon_exon "479506"; ccdsid "CCDS7392.1"; exon_status "KNOWN"; level "2"; protein_id "ENSP00000224784.6"; source "HAVANA"; tag "CCDS";
chr10	HAVANA	exon	88939507	88939698	.	-	.	gene_id "ENSG00000107796.13"; transcript_id "ENCODEHT000685427"; gene_type "protein_coding"; gene_status "KNOWN"; gene_name "ACTA2"; transcript_status "NOVEL"; transcript_name "ENCODEHT000685427"; exon_number "7"; exon_id "ENSE00002430990.1"; talon_gene "29699"; talon_transcript "685427"; talon_exon "479508"; ccdsid "CCDS7392.1"; exon_status "KNOWN"; level "2"; protein_id "ENSP00000224784.6"; source "HAVANA"; tag "CCDS";
chr10	HAVANA	exon	88938061	88938242	.	-	.	gene_id "ENSG00000107796.13"; transcript_id "ENCODEHT000685427"; gene_type "protein_coding"; gene_status "KNOWN"; gene_name "ACTA2"; transcript_status "NOVEL"; transcript_name "ENCODEHT000685427"; exon_number "8"; exon_id "ENSE00001754408.1"; talon_gene "29699"; talon_transcript "685427"; talon_exon "479510"; ccdsid "CCDS7392.1"; exon_status "KNOWN"; level "2"; protein_id "ENSP00000224784.6"; source "HAVANA"; tag "CCDS";
chr10	HAVANA	exon	88935074	88935366	.	-	.	gene_id "ENSG00000107796.13"; transcript_id "ENCODEHT000685427"; gene_type "protein_coding"; gene_status "KNOWN"; gene_name "ACTA2"; transcript_status "NOVEL"; transcript_name "ENCODEHT000685427"; exon_number "9"; exon_id "ENSE00001902221.1"; talon_gene "29699"; talon_transcript "685427"; talon_exon "479512"; ccdsid "CCDS7392.1"; exon_status "KNOWN"; level "2"; protein_id "ENSP00000224784.6"; source "HAVANA"; tag "CCDS";
chr10	HAVANA	gene	88990657	89015785	.	+	.	gene_id "ENSG00000026103.21"; gene_name "FAS"; gene_status "KNOWN"; gene_type "protein_coding"; talon_gene "29700"; havana_gene "OTTHUMG00000018701.8"; level "1"; tag "ncRNA_host";
chr10	HAVANA	transcript	88990657	89015785	.	+	.	gene_id "ENSG00000026103.21"; transcript_id "ENST00000355740.6"; gene_name "FAS"; gene_status "KNOWN"; gene_type "protein_coding"; transcript_type "protein_coding"; transcript_status "KNOWN"; transcript_name "FAS-204"; talon_gene "29700"; talon_transcript "101954"; ccdsid "CCDS7393.1"; havana_transcript "OTTHUMT00000049274.4"; level "2"; protein_id "ENSP00000347979.2"; source "HAVANA"; tag "CCDS"; transcript_support_level "1";
chr10	HAVANA	exon	88990657	88990906	.	+	.	gene_id "ENSG00000026103.21"; transcript_id "ENST00000355740.6"; gene_type "protein_coding"; gene_status "KNOWN"; gene_name "FAS"; transcript_type "protein_coding"; transcript_status "KNOWN"; transcript_name "FAS-204"; exon_number "1"; exon_id "ENSE00001857233.1"; talon_gene "29700"; talon_transcript "101954"; talon_exon "479540"; ccdsid "CCDS7393.1"; exon_status "KNOWN"; level "2"; protein_id "ENSP00000347979.2"; source "HAVANA"; tag "CCDS";
chr10	HAVANA	exon	89003029	89003194	.	+	.	gene_id "ENSG00000026103.21"; transcript_id "ENST00000355740.6"; gene_type "protein_coding"; gene_status "KNOWN"; gene_name "FAS"; transcript_type "protein_coding"; transcript_status "KNOWN"; transcript_name "FAS-204"; exon_number "2"; exon_id "ENSE00003666791.1"; talon_gene "29700"; talon_transcript "101954"; talon_exon "479523"; ccdsid "CCDS7393.1"; exon_status "KNOWN"; level "2"; protein_id "ENSP00000477997.3"; source "HAVANA"; tag "RNA_Seq_supported_only";
chr10	HAVANA	exon	89007700	89007837	.	+	.	gene_id "ENSG00000026103.21"; transcript_id "ENST00000355740.6"; gene_type "protein_coding"; gene_status "KNOWN"; gene_name "FAS"; transcript_type "protein_coding"; transcript_status "KNOWN"; transcript_name "FAS-204"; exon_number "3"; exon_id "ENSE00003465967.1"; talon_gene "29700"; talon_transcript "101954"; talon_exon "479525"; ccdsid "CCDS7393.1"; exon_status "KNOWN"; level "2"; protein_id "ENSP00000477997.3"; source "HAVANA"; tag "RNA_Seq_supported_only";
chr10	HAVANA	exon	89008889	89008997	.	+	.	gene_id "ENSG00000026103.21"; transcript_id "ENST00000355740.6"; gene_type "protein_coding"; gene_status "KNOWN"; gene_name "FAS"; transcript_type "protein_coding"; transcript_status "KNOWN"; transcript_name "FAS-204"; exon_number "4"; exon_id "ENSE00003579795.1"; talon_gene "29700"; talon_transcript "101954"; talon_exon "479527"; ccdsid "CCDS7393.1"; exon_status "KNOWN"; level "2"; protein_id "ENSP00000477997.3"; source "HAVANA"; tag "RNA_Seq_supported_only";
chr10	HAVANA	exon	89010539	89010600	.	+	.	gene_id "ENSG00000026103.21"; transcript_id "ENST00000355740.6"; gene_type "protein_coding"; gene_status "KNOWN"; gene_name "FAS"; transcript_type "protein_coding"; transcript_status "KNOWN"; transcript_name "FAS-204"; exon_number "5"; exon_id "ENSE00003586177.1"; talon_gene "29700"; talon_transcript "101954"; talon_exon "479529"; ccdsid "CCDS7393.1"; exon_status "KNOWN"; level "2"; protein_id "ENSP00000477997.3"; source "HAVANA"; tag "RNA_Seq_supported_only";
chr10	HAVANA	exon	89010753	89010815	.	+	.	gene_id "ENSG00000026103.21"; transcript_id "ENST00000355740.6"; gene_type "protein_coding"; gene_status "KNOWN"; gene_name "FAS"; transcript_type "protein_coding"; transcript_status "KNOWN"; transcript_name "FAS-204"; exon_number "6"; exon_id "ENSE00003500194.1"; talon_gene "29700"; talon_transcript "101954"; talon_exon "479531"; ccdsid "CCDS7393.1"; exon_status "KNOWN"; level "2"; protein_id "ENSP00000477997.3"; source "HAVANA"; tag "RNA_Seq_supported_only";
chr10	HAVANA	exon	89011999	89012081	.	+	.	gene_id "ENSG00000026103.21"; transcript_id "ENST00000355740.6"; gene_type "protein_coding"; gene_status "KNOWN"; gene_name "FAS"; transcript_type "protein_coding"; transcript_status "KNOWN"; transcript_name "FAS-204"; exon_number "7"; exon_id "ENSE00003673777.1"; talon_gene "29700"; talon_transcript "101954"; talon_exon "479533"; ccdsid "CCDS7393.1"; exon_status "KNOWN"; level "2"; protein_id "ENSP00000477997.3"; source "HAVANA"; tag "RNA_Seq_supported_only";
chr10	HAVANA	exon	89013343	89013367	.	+	.	gene_id "ENSG00000026103.21"; transcript_id "ENST00000355740.6"; gene_type "protein_coding"; gene_status "KNOWN"; gene_name "FAS"; transcript_type "protein_coding"; transcript_status "KNOWN"; transcript_name "FAS-204"; exon_number "8"; exon_id "ENSE00003611679.1"; talon_gene "29700"; talon_transcript "101954"; talon_exon "479537"; ccdsid "CCDS7393.1"; exon_status "KNOWN"; level "2"; protein_id "ENSP00000477997.3"; source "HAVANA"; tag "RNA_Seq_supported_only";
chr10	HAVANA	exon	89014119	89015785	.	+	.	gene_id "ENSG00000026103.21"; transcript_id "ENST00000355740.6"; gene_type "protein_coding"; gene_status "KNOWN"; gene_name "FAS"; transcript_type "protein_coding"; transcript_status "KNOWN"; transcript_name "FAS-204"; exon_number "9"; exon_id "ENSE00001716028.2"; talon_gene "29700"; talon_transcript "101954"; talon_exon "479542"; ccdsid "CCDS7393.1"; exon_status "KNOWN"; level "2"; protein_id "ENSP00000347979.2"; source "HAVANA"; tag "CCDS";
chr10	HAVANA	gene	89015836	89017059	.	+	.	gene_id "ENSG00000261438.1"; gene_name "AL157394.1"; gene_status "KNOWN"; gene_type "sense_overlapping"; talon_gene "29702"; havana_gene "OTTHUMG00000186457.1"; level "2";
chr10	HAVANA	transcript	89015836	89017059	.	+	.	gene_id "ENSG00000261438.1"; transcript_id "ENST00000562983.1"; gene_name "AL157394.1"; gene_status "KNOWN"; gene_type "sense_overlapping"; transcript_type "sense_overlapping"; transcript_status "KNOWN"; transcript_name "AL157394.1-201"; talon_gene "29702"; talon_transcript "101974"; havana_transcript "OTTHUMT00000473186.1"; level "2"; source "HAVANA"; tag "basic"; transcript_support_level "NA";
chr10	HAVANA	exon	89015836	89017059	.	+	.	gene_id "ENSG00000261438.1"; transcript_id "ENST00000562983.1"; gene_type "sense_overlapping"; gene_status "KNOWN"; gene_name "AL157394.1"; transcript_type "sense_overlapping"; transcript_status "KNOWN"; transcript_name "AL157394.1-201"; exon_number "1"; exon_id "ENSE00002601294.1"; talon_gene "29702"; talon_transcript "101974"; talon_exon "479583"; exon_status "KNOWN"; level "2"; source "HAVANA"; tag "basic";
chr10	HAVANA	gene	89213569	89252058	.	-	.	gene_id "ENSG00000107798.17"; gene_name "LIPA"; gene_status "KNOWN"; gene_type "protein_coding"; talon_gene "29707"; havana_gene "OTTHUMG00000018716.3"; level "2";
chr10	HAVANA	transcript	89213569	89252058	.	-	.	gene_id "ENSG00000107798.17"; transcript_id "ENST00000336233.9"; gene_name "LIPA"; gene_status "KNOWN"; gene_type "protein_coding"; transcript_type "protein_coding"; transcript_status "KNOWN"; transcript_name "LIPA-202"; talon_gene "29707"; talon_transcript "101979"; ccdsid "CCDS7401.1"; havana_transcript "OTTHUMT00000049308.1"; level "2"; protein_id "ENSP00000337354.5"; source "HAVANA"; tag "CCDS"; transcript_support_level "1";
chr10	HAVANA	exon	89251737	89252058	.	-	.	gene_id "ENSG00000107798.17"; transcript_id "ENST00000336233.9"; gene_type "protein_coding"; gene_status "KNOWN"; gene_name "LIPA"; transcript_type "protein_coding"; transcript_status "KNOWN"; transcript_name "LIPA-202"; exon_number "1"; exon_id "ENSE00001950352.1"; talon_gene "29707"; talon_transcript "101979"; talon_exon "479588"; ccdsid "CCDS7401.1"; exon_status "KNOWN"; level "2"; protein_id "ENSP00000337354.5"; source "HAVANA"; tag "CCDS";
chr10	HAVANA	exon	89247538	89247649	.	-	.	gene_id "ENSG00000107798.17"; transcript_id "ENST00000336233.9"; gene_type "protein_coding"; gene_status "KNOWN"; gene_name "LIPA"; transcript_type "protein_coding"; transcript_status "KNOWN"; transcript_name "LIPA-202"; exon_number "2"; exon_id "ENSE00001142216.3"; talon_gene "29707"; talon_transcript "101979"; talon_exon "479590"; ccdsid "CCDS7401.1"; exon_status "KNOWN"; level "2"; protein_id "ENSP00000337354.5"; source "HAVANA"; tag "CCDS";
chr10	HAVANA	exon	89245676	89245793	.	-	.	gene_id "ENSG00000107798.17"; transcript_id "ENST00000336233.9"; gene_type "protein_coding"; gene_status "KNOWN"; gene_name "LIPA"; transcript_type "protein_coding"; transcript_status "KNOWN"; transcript_name "LIPA-202"; exon_number "3"; exon_id "ENSE00000712971.1"; talon_gene "29707"; talon_transcript "101979"; talon_exon "479592"; ccdsid "CCDS7401.1"; exon_status "KNOWN"; level "2"; protein_id "ENSP00000337354.5"; source "HAVANA"; tag "CCDS";
chr10	ENSEMBL	exon	89228200	89228398	.	-	.	gene_id "ENSG00000107798.17"; transcript_id "ENST00000336233.9"; gene_type "protein_coding"; gene_status "KNOWN"; gene_name "LIPA"; transcript_type "protein_coding"; transcript_status "KNOWN"; transcript_name "LIPA-202"; exon_number "4"; exon_id "ENSE00003720379.1"; talon_gene "29707"; talon_transcript "101979"; talon_exon "479594"; ccdsid "CCDS73160.1"; exon_status "KNOWN"; level "3"; protein_id "ENSP00000413019.2"; source "ENSEMBL"; tag "CCDS";
chr10	ENSEMBL	exon	89226895	89227004	.	-	.	gene_id "ENSG00000107798.17"; transcript_id "ENST00000336233.9"; gene_type "protein_coding"; gene_status "KNOWN"; gene_name "LIPA"; transcript_type "protein_coding"; transcript_status "KNOWN"; transcript_name "LIPA-202"; exon_number "5"; exon_id "ENSE00002462771.1"; talon_gene "29707"; talon_transcript "101979"; talon_exon "479596"; ccdsid "CCDS73160.1"; exon_status "KNOWN"; level "3"; protein_id "ENSP00000413019.2"; source "ENSEMBL"; tag "CCDS";
chr10	ENSEMBL	exon	89225092	89225228	.	-	.	gene_id "ENSG00000107798.17"; transcript_id "ENST00000336233.9"; gene_type "protein_coding"; gene_status "KNOWN"; gene_name "LIPA"; transcript_type "protein_coding"; transcript_status "KNOWN"; transcript_name "LIPA-202"; exon_number "6"; exon_id "ENSE00000986519.1"; talon_gene "29707"; talon_transcript "101979"; talon_exon "479598"; ccdsid "CCDS73160.1"; exon_status "KNOWN"; level "3"; protein_id "ENSP00000413019.2"; source "ENSEMBL"; tag "CCDS";
chr10	ENSEMBL	exon	89223684	89223830	.	-	.	gene_id "ENSG00000107798.17"; transcript_id "ENST00000336233.9"; gene_type "protein_coding"; gene_status "KNOWN"; gene_name "LIPA"; transcript_type "protein_coding"; transcript_status "KNOWN"; transcript_name "LIPA-202"; exon_number "7"; exon_id "ENSE00000986520.1"; talon_gene "29707"; talon_transcript "101979"; talon_exon "479600"; ccdsid "CCDS73160.1"; exon_status "KNOWN"; level "3"; protein_id "ENSP00000413019.2"; source "ENSEMBL"; tag "CCDS";
chr10	ENSEMBL	exon	89222511	89222582	.	-	.	gene_id "ENSG00000107798.17"; transcript_id "ENST00000336233.9"; gene_type "protein_coding"; gene_status "KNOWN"; gene_name "LIPA"; transcript_type "protein_coding"; transcript_status "KNOWN"; transcript_name "LIPA-202"; exon_number "8"; exon_id "ENSE00001371258.1"; talon_gene "29707"; talon_transcript "101979"; talon_exon "479602"; ccdsid "CCDS73160.1"; exon_status "KNOWN"; level "3"; protein_id "ENSP00000413019.2"; source "ENSEMBL"; tag "CCDS";
chr10	ENSEMBL	exon	89215938	89216009	.	-	.	gene_id "ENSG00000107798.17"; transcript_id "ENST00000336233.9"; gene_type "protein_coding"; gene_status "KNOWN"; gene_name "LIPA"; transcript_type "protein_coding"; transcript_status "KNOWN"; transcript_name "LIPA-202"; exon_number "9"; exon_id "ENSE00003291124.1"; talon_gene "29707"; talon_transcript "101979"; talon_exon "479604"; ccdsid "CCDS73160.1"; exon_status "KNOWN"; level "3"; protein_id "ENSP00000413019.2"; source "ENSEMBL"; tag "CCDS";
chr10	HAVANA	exon	89213569	89215061	.	-	.	gene_id "ENSG00000107798.17"; transcript_id "ENST00000336233.9"; gene_type "protein_coding"; gene_status "KNOWN"; gene_name "LIPA"; transcript_type "protein_coding"; transcript_status "KNOWN"; transcript_name "LIPA-202"; exon_number "10"; exon_id "ENSE00001353127.2"; talon_gene "29707"; talon_transcript "101979"; talon_exon "479606"; ccdsid "CCDS7401.1"; exon_status "KNOWN"; level "2"; protein_id "ENSP00000337354.5"; source "HAVANA"; tag "CCDS";
chr10	HAVANA	gene	89301955	89308900	.	+	.	gene_id "ENSG00000119922.9"; gene_name "IFIT2"; gene_status "KNOWN"; gene_type "protein_coding"; talon_gene "29708"; havana_gene "OTTHUMG00000018707.2"; level "2"; tag "overlapping_locus";
chr10	HAVANA	transcript	89301955	89309276	.	+	.	gene_id "ENSG00000119922.9"; transcript_id "ENST00000371826.3"; gene_name "IFIT2"; gene_status "KNOWN"; gene_type "protein_coding"; transcript_type "protein_coding"; transcript_status "KNOWN"; transcript_name "IFIT2-201"; talon_gene "29708"; talon_transcript "101988"; ccdsid "CCDS41548.1"; havana_transcript "OTTHUMT00000049293.1"; level "2"; protein_id "ENSP00000360891.3"; source "HAVANA"; tag "CCDS"; transcript_support_level "1";
chr10	HAVANA	exon	89301955	89302128	.	+	.	gene_id "ENSG00000119922.9"; transcript_id "ENST00000371826.3"; gene_type "protein_coding"; gene_status "KNOWN"; gene_name "IFIT2"; transcript_type "protein_coding"; transcript_status "KNOWN"; transcript_name "IFIT2-201"; exon_number "1"; exon_id "ENSE00001456237.3"; talon_gene "29708"; talon_transcript "101988"; talon_exon "479644"; ccdsid "CCDS41548.1"; exon_status "KNOWN"; level "2"; protein_id "ENSP00000360891.3"; source "HAVANA"; tag "CCDS";
chr10	HAVANA	exon	89305962	89309276	.	+	.	gene_id "ENSG00000119922.9"; transcript_id "ENST00000371826.3"; gene_type "protein_coding"; gene_status "KNOWN"; gene_name "IFIT2"; transcript_type "protein_coding"; transcript_status "KNOWN"; transcript_name "IFIT2-201"; exon_number "2"; exon_id "ENSE00001456236.3"; talon_gene "29708"; talon_transcript "101988"; talon_exon "479645"; ccdsid "CCDS41548.1"; exon_status "KNOWN"; level "2"; protein_id "ENSP00000360891.3"; source "HAVANA"; tag "CCDS";
chr10	TALON	transcript	89305962	89308900	.	+	.	gene_id "ENSG00000119922.9"; transcript_id "ENCODEHT000685559"; gene_name "IFIT2"; gene_status "KNOWN"; gene_type "protein_coding"; transcript_status "NOVEL"; transcript_name "ENCODEHT000685559"; talon_gene "29708"; talon_transcript "685559"; ISM_to_IDs "101987"; ISM_transcript "TRUE";
chr10	HAVANA	exon	89305962	89308900	.	+	.	gene_id "ENSG00000119922.9"; transcript_id "ENCODEHT000685559"; gene_type "protein_coding"; gene_status "KNOWN"; gene_name "IFIT2"; transcript_status "NOVEL"; transcript_name "ENCODEHT000685559"; exon_number "1"; exon_id "ENSE00003798577.1"; talon_gene "29708"; talon_transcript "685559"; talon_exon "479643"; ccdsid "CCDS41548.1"; exon_status "KNOWN"; level "2"; protein_id "ENSP00000490935.1"; source "HAVANA"; tag "CCDS";
chr10	HAVANA	gene	89327894	89340971	.	+	.	gene_id "ENSG00000119917.13"; gene_name "IFIT3"; gene_status "KNOWN"; gene_type "protein_coding"; talon_gene "29710"; havana_gene "OTTHUMG00000018708.1"; level "2";
chr10	HAVANA	transcript	89327894	89340971	.	+	.	gene_id "ENSG00000119917.13"; transcript_id "ENST00000371818.8"; gene_name "IFIT3"; gene_status "KNOWN"; gene_type "protein_coding"; transcript_type "protein_coding"; transcript_status "KNOWN"; transcript_name "IFIT3-202"; talon_gene "29710"; talon_transcript "101993"; ccdsid "CCDS7402.1"; havana_transcript "OTTHUMT00000049294.1"; level "2"; protein_id "ENSP00000360883.4"; source "HAVANA"; tag "CCDS"; transcript_support_level "1";
chr10	HAVANA	exon	89327894	89328078	.	+	.	gene_id "ENSG00000119917.13"; transcript_id "ENST00000371818.8"; gene_type "protein_coding"; gene_status "KNOWN"; gene_name "IFIT3"; transcript_type "protein_coding"; transcript_status "KNOWN"; transcript_name "IFIT3-202"; exon_number "1"; exon_id "ENSE00001603488.2"; talon_gene "29710"; talon_transcript "101993"; talon_exon "479658"; ccdsid "CCDS7402.1"; exon_status "KNOWN"; level "2"; protein_id "ENSP00000360883.4"; source "HAVANA"; tag "CCDS";
chr10	HAVANA	exon	89338661	89340971	.	+	.	gene_id "ENSG00000119917.13"; transcript_id "ENST00000371818.8"; gene_type "protein_coding"; gene_status "KNOWN"; gene_name "IFIT3"; transcript_type "protein_coding"; transcript_status "KNOWN"; transcript_name "IFIT3-202"; exon_number "2"; exon_id "ENSE00001456176.4"; talon_gene "29710"; talon_transcript "101993"; talon_exon "479660"; ccdsid "CCDS7402.1"; exon_status "KNOWN"; level "2"; protein_id "ENSP00000360883.4"; source "HAVANA"; tag "CCDS";
chr10	HAVANA	transcript	89332484	89340971	.	+	.	gene_id "ENSG00000119917.13"; transcript_id "ENST00000371811.4"; gene_name "IFIT3"; gene_status "KNOWN"; gene_type "protein_coding"; transcript_type "protein_coding"; transcript_status "KNOWN"; transcript_name "IFIT3-201"; talon_gene "29710"; talon_transcript "101994"; ccdsid "CCDS31241.1"; havana_transcript "OTTHUMT00000049295.1"; level "2"; protein_id "ENSP00000360876.4"; source "HAVANA"; tag "CCDS"; transcript_support_level "1";
chr10	HAVANA	exon	89332484	89332627	.	+	.	gene_id "ENSG00000119917.13"; transcript_id "ENST00000371811.4"; gene_type "protein_coding"; gene_status "KNOWN"; gene_name "IFIT3"; transcript_type "protein_coding"; transcript_status "KNOWN"; transcript_name "IFIT3-201"; exon_number "1"; exon_id "ENSE00001456140.4"; talon_gene "29710"; talon_transcript "101994"; talon_exon "479661"; ccdsid "CCDS31241.1"; exon_status "KNOWN"; level "2"; protein_id "ENSP00000360876.4"; source "HAVANA"; tag "CCDS";
chr10	HAVANA	exon	89338661	89340971	.	+	.	gene_id "ENSG00000119917.13"; transcript_id "ENST00000371811.4"; gene_type "protein_coding"; gene_status "KNOWN"; gene_name "IFIT3"; transcript_type "protein_coding"; transcript_status "KNOWN"; transcript_name "IFIT3-201"; exon_number "2"; exon_id "ENSE00001456176.4"; talon_gene "29710"; talon_transcript "101994"; talon_exon "479660"; ccdsid "CCDS7402.1"; exon_status "KNOWN"; level "2"; protein_id "ENSP00000360883.4"; source "HAVANA"; tag "CCDS";
chr10	TALON	transcript	89338661	89340971	.	+	.	gene_id "ENSG00000119917.13"; transcript_id "ENCODEHT000685570"; gene_name "IFIT3"; gene_status "KNOWN"; gene_type "protein_coding"; transcript_status "NOVEL"; transcript_name "ENCODEHT000685570"; talon_gene "29710"; talon_transcript "685570"; ISM_to_IDs "101993,101994,685562,685566,685567"; ISM_transcript "TRUE";
chr10	HAVANA	exon	89338661	89340971	.	+	.	gene_id "ENSG00000119917.13"; transcript_id "ENCODEHT000685570"; gene_type "protein_coding"; gene_status "KNOWN"; gene_name "IFIT3"; transcript_status "NOVEL"; transcript_name "ENCODEHT000685570"; exon_number "1"; exon_id "ENSE00001456176.4"; talon_gene "29710"; talon_transcript "685570"; talon_exon "479660"; ccdsid "CCDS7402.1"; exon_status "KNOWN"; level "2"; protein_id "ENSP00000360883.4"; source "HAVANA"; tag "CCDS";
chr10	HAVANA	gene	89392546	89403988	.	+	.	gene_id "ENSG00000185745.9"; gene_name "IFIT1"; gene_status "KNOWN"; gene_type "protein_coding"; talon_gene "29713"; havana_gene "OTTHUMG00000018712.1"; level "2";
chr10	HAVANA	transcript	89392546	89403988	.	+	.	gene_id "ENSG00000185745.9"; transcript_id "ENST00000371804.3"; gene_name "IFIT1"; gene_status "KNOWN"; gene_type "protein_coding"; transcript_type "protein_coding"; transcript_status "KNOWN"; transcript_name "IFIT1-201"; talon_gene "29713"; talon_transcript "101997"; ccdsid "CCDS31243.1"; havana_transcript "OTTHUMT00000049302.1"; level "2"; protein_id "ENSP00000360869.3"; source "HAVANA"; tag "CCDS"; transcript_support_level "1";
chr10	ENSEMBL	exon	89392546	89392717	.	+	.	gene_id "ENSG00000185745.9"; transcript_id "ENST00000371804.3"; gene_type "protein_coding"; gene_status "KNOWN"; gene_name "IFIT1"; transcript_type "protein_coding"; transcript_status "KNOWN"; transcript_name "IFIT1-201"; exon_number "1"; exon_id "ENSE00003749179.1"; talon_gene "29713"; talon_transcript "101997"; talon_exon "479667"; ccdsid "CCDS59220.1"; exon_status "KNOWN"; level "3"; protein_id "ENSP00000441968.1"; source "ENSEMBL"; tag "CCDS";
chr10	HAVANA	exon	89402281	89403988	.	+	.	gene_id "ENSG00000185745.9"; transcript_id "ENST00000371804.3"; gene_type "protein_coding"; gene_status "KNOWN"; gene_name "IFIT1"; transcript_type "protein_coding"; transcript_status "KNOWN"; transcript_name "IFIT1-201"; exon_number "2"; exon_id "ENSE00001456127.3"; talon_gene "29713"; talon_transcript "101997"; talon_exon "479669"; ccdsid "CCDS31243.1"; exon_status "KNOWN"; level "2"; protein_id "ENSP00000360869.3"; source "HAVANA"; tag "CCDS";
chr10	TALON	transcript	89402281	89403988	.	+	.	gene_id "ENSG00000185745.9"; transcript_id "ENCODEHT000685579"; gene_name "IFIT1"; gene_status "KNOWN"; gene_type "protein_coding"; transcript_status "NOVEL"; transcript_name "ENCODEHT000685579"; talon_gene "29713"; talon_transcript "685579"; ISM_to_IDs "101997,685575,685576,685578"; ISM_transcript "TRUE";
chr10	HAVANA	exon	89402281	89403988	.	+	.	gene_id "ENSG00000185745.9"; transcript_id "ENCODEHT000685579"; gene_type "protein_coding"; gene_status "KNOWN"; gene_name "IFIT1"; transcript_status "NOVEL"; transcript_name "ENCODEHT000685579"; exon_number "1"; exon_id "ENSE00001456127.3"; talon_gene "29713"; talon_transcript "685579"; talon_exon "479669"; ccdsid "CCDS31243.1"; exon_status "KNOWN"; level "2"; protein_id "ENSP00000360869.3"; source "HAVANA"; tag "CCDS";
chr10	HAVANA	gene	89414586	89421001	.	+	.	gene_id "ENSG00000152778.8"; gene_name "IFIT5"; gene_status "KNOWN"; gene_type "protein_coding"; talon_gene "29714"; havana_gene "OTTHUMG00000018713.1"; level "2";
chr10	HAVANA	transcript	89414586	89421001	.	+	.	gene_id "ENSG00000152778.8"; transcript_id "ENST00000371795.4"; gene_name "IFIT5"; gene_status "KNOWN"; gene_type "protein_coding"; transcript_type "protein_coding"; transcript_status "KNOWN"; transcript_name "IFIT5-201"; talon_gene "29714"; talon_transcript "101999"; ccdsid "CCDS7403.1"; havana_transcript "OTTHUMT00000049303.1"; level "2"; protein_id "ENSP00000360860.4"; source "HAVANA"; tag "CCDS"; transcript_support_level "1";
chr10	HAVANA	exon	89414586	89414803	.	+	.	gene_id "ENSG00000152778.8"; transcript_id "ENST00000371795.4"; gene_type "protein_coding"; gene_status "KNOWN"; gene_name "IFIT5"; transcript_type "protein_coding"; transcript_status "KNOWN"; transcript_name "IFIT5-201"; exon_number "1"; exon_id "ENSE00001456123.4"; talon_gene "29714"; talon_transcript "101999"; talon_exon "479674"; ccdsid "CCDS7403.1"; exon_status "KNOWN"; level "2"; protein_id "ENSP00000360860.4"; source "HAVANA"; tag "CCDS";
chr10	HAVANA	exon	89417205	89421001	.	+	.	gene_id "ENSG00000152778.8"; transcript_id "ENST00000371795.4"; gene_type "protein_coding"; gene_status "KNOWN"; gene_name "IFIT5"; transcript_type "protein_coding"; transcript_status "KNOWN"; transcript_name "IFIT5-201"; exon_number "2"; exon_id "ENSE00001456120.4"; talon_gene "29714"; talon_transcript "101999"; talon_exon "479676"; ccdsid "CCDS7403.1"; exon_status "KNOWN"; level "2"; protein_id "ENSP00000360860.4"; source "HAVANA"; tag "CCDS";
chr10	HAVANA	gene	89773971	89774939	.	+	.	gene_id "ENSG00000138182.14"; gene_name "KIF20B"; gene_status "KNOWN"; gene_type "protein_coding"; talon_gene "29724"; havana_gene "OTTHUMG00000018725.2"; level "2";
chr10	TALON	transcript	89773971	89774939	.	+	.	gene_id "ENSG00000138182.14"; transcript_id "ENCODEHT000685716"; gene_name "KIF20B"; gene_status "KNOWN"; gene_type "protein_coding"; transcript_status "NOVEL"; transcript_name "ENCODEHT000685716"; talon_gene "29724"; talon_transcript "685716"; ISM_to_IDs "102016,102017,102019,685696,685700,685706,685708,685709,685711,685714,685715"; ISM_transcript "TRUE";
chr10	HAVANA	exon	89773971	89774939	.	+	.	gene_id "ENSG00000138182.14"; transcript_id "ENCODEHT000685716"; gene_type "protein_coding"; gene_status "KNOWN"; gene_name "KIF20B"; transcript_status "NOVEL"; transcript_name "ENCODEHT000685716"; exon_number "1"; exon_id "ENSE00003673525.1"; talon_gene "29724"; talon_transcript "685716"; talon_exon "479819"; ccdsid "CCDS7407.1"; exon_status "KNOWN"; level "2"; protein_id "ENSP00000260753.4"; source "HAVANA"; tag "CCDS";
chr10	HAVANA	gene	90871716	90900766	.	+	.	gene_id "ENSG00000148688.13"; gene_name "RPP30"; gene_status "KNOWN"; gene_type "protein_coding"; talon_gene "29737"; havana_gene "OTTHUMG00000018733.2"; level "2";
chr10	HAVANA	transcript	90871716	90902190	.	+	.	gene_id "ENSG00000148688.13"; transcript_id "ENST00000371703.7"; gene_name "RPP30"; gene_status "KNOWN"; gene_type "protein_coding"; transcript_type "protein_coding"; transcript_status "KNOWN"; transcript_name "RPP30-202"; talon_gene "29737"; talon_transcript "102037"; ccdsid "CCDS7411.1"; havana_transcript "OTTHUMT00000049347.1"; level "2"; protein_id "ENSP00000360768.3"; source "HAVANA"; tag "CCDS"; transcript_support_level "1";
chr10	HAVANA	exon	90871716	90872068	.	+	.	gene_id "ENSG00000148688.13"; transcript_id "ENST00000371703.7"; gene_type "protein_coding"; gene_status "KNOWN"; gene_name "RPP30"; transcript_type "protein_coding"; transcript_status "KNOWN"; transcript_name "RPP30-202"; exon_number "1"; exon_id "ENSE00001871316.1"; talon_gene "29737"; talon_transcript "102037"; talon_exon "479892"; ccdsid "CCDS7411.1"; exon_status "KNOWN"; level "2"; protein_id "ENSP00000360768.3"; source "HAVANA"; tag "CCDS";
chr10	ENSEMBL	exon	90874869	90874924	.	+	.	gene_id "ENSG00000148688.13"; transcript_id "ENST00000371703.7"; gene_type "protein_coding"; gene_status "KNOWN"; gene_name "RPP30"; transcript_type "protein_coding"; transcript_status "KNOWN"; transcript_name "RPP30-202"; exon_number "2"; exon_id "ENSE00003543274.1"; talon_gene "29737"; talon_transcript "102037"; talon_exon "479894"; ccdsid "CCDS44458.1"; exon_status "KNOWN"; level "3"; protein_id "ENSP00000389182.1"; source "ENSEMBL"; tag "CCDS";
chr10	ENSEMBL	exon	90875558	90875614	.	+	.	gene_id "ENSG00000148688.13"; transcript_id "ENST00000371703.7"; gene_type "protein_coding"; gene_status "KNOWN"; gene_name "RPP30"; transcript_type "protein_coding"; transcript_status "KNOWN"; transcript_name "RPP30-202"; exon_number "3"; exon_id "ENSE00003536299.1"; talon_gene "29737"; talon_transcript "102037"; talon_exon "479896"; ccdsid "CCDS44458.1"; exon_status "KNOWN"; level "3"; protein_id "ENSP00000389182.1"; source "ENSEMBL"; tag "CCDS";
chr10	ENSEMBL	exon	90876024	90876098	.	+	.	gene_id "ENSG00000148688.13"; transcript_id "ENST00000371703.7"; gene_type "protein_coding"; gene_status "KNOWN"; gene_name "RPP30"; transcript_type "protein_coding"; transcript_status "KNOWN"; transcript_name "RPP30-202"; exon_number "4"; exon_id "ENSE00003626639.1"; talon_gene "29737"; talon_transcript "102037"; talon_exon "479898"; ccdsid "CCDS44458.1"; exon_status "KNOWN"; level "3"; protein_id "ENSP00000389182.1"; source "ENSEMBL"; tag "CCDS";
chr10	ENSEMBL	exon	90879063	90879134	.	+	.	gene_id "ENSG00000148688.13"; transcript_id "ENST00000371703.7"; gene_type "protein_coding"; gene_status "KNOWN"; gene_name "RPP30"; transcript_type "protein_coding"; transcript_status "KNOWN"; transcript_name "RPP30-202"; exon_number "5"; exon_id "ENSE00003688451.1"; talon_gene "29737"; talon_transcript "102037"; talon_exon "479900"; ccdsid "CCDS44458.1"; exon_status "KNOWN"; level "3"; protein_id "ENSP00000389182.1"; source "ENSEMBL"; tag "CCDS";
chr10	ENSEMBL	exon	90885812	90885901	.	+	.	gene_id "ENSG00000148688.13"; transcript_id "ENST00000371703.7"; gene_type "protein_coding"; gene_status "KNOWN"; gene_name "RPP30"; transcript_type "protein_coding"; transcript_status "KNOWN"; transcript_name "RPP30-202"; exon_number "6"; exon_id "ENSE00003553121.1"; talon_gene "29737"; talon_transcript "102037"; talon_exon "479902"; ccdsid "CCDS44458.1"; exon_status "KNOWN"; level "3"; protein_id "ENSP00000389182.1"; source "ENSEMBL"; tag "CCDS";
chr10	ENSEMBL	exon	90894775	90894891	.	+	.	gene_id "ENSG00000148688.13"; transcript_id "ENST00000371703.7"; gene_type "protein_coding"; gene_status "KNOWN"; gene_name "RPP30"; transcript_type "protein_coding"; transcript_status "KNOWN"; transcript_name "RPP30-202"; exon_number "7"; exon_id "ENSE00003687572.1"; talon_gene "29737"; talon_transcript "102037"; talon_exon "479904"; ccdsid "CCDS44458.1"; exon_status "KNOWN"; level "3"; protein_id "ENSP00000389182.1"; source "ENSEMBL"; tag "CCDS";
chr10	ENSEMBL	exon	90895454	90895483	.	+	.	gene_id "ENSG00000148688.13"; transcript_id "ENST00000371703.7"; gene_type "protein_coding"; gene_status "KNOWN"; gene_name "RPP30"; transcript_type "protein_coding"; transcript_status "KNOWN"; transcript_name "RPP30-202"; exon_number "8"; exon_id "ENSE00003614904.1"; talon_gene "29737"; talon_transcript "102037"; talon_exon "479906"; ccdsid "CCDS44458.1"; exon_status "KNOWN"; level "3"; protein_id "ENSP00000389182.1"; source "ENSEMBL"; tag "CCDS";
chr10	ENSEMBL	exon	90895880	90895917	.	+	.	gene_id "ENSG00000148688.13"; transcript_id "ENST00000371703.7"; gene_type "protein_coding"; gene_status "KNOWN"; gene_name "RPP30"; transcript_type "protein_coding"; transcript_status "KNOWN"; transcript_name "RPP30-202"; exon_number "9"; exon_id "ENSE00003629031.1"; talon_gene "29737"; talon_transcript "102037"; talon_exon "479908"; ccdsid "CCDS44458.1"; exon_status "KNOWN"; level "3"; protein_id "ENSP00000389182.1"; source "ENSEMBL"; tag "CCDS";
chr10	ENSEMBL	exon	90896313	90896392	.	+	.	gene_id "ENSG00000148688.13"; transcript_id "ENST00000371703.7"; gene_type "protein_coding"; gene_status "KNOWN"; gene_name "RPP30"; transcript_type "protein_coding"; transcript_status "KNOWN"; transcript_name "RPP30-202"; exon_number "10"; exon_id "ENSE00003790664.1"; talon_gene "29737"; talon_transcript "102037"; talon_exon "479910"; ccdsid "CCDS44458.1"; exon_status "KNOWN"; level "3"; protein_id "ENSP00000389182.1"; source "ENSEMBL"; tag "CCDS";
chr10	HAVANA	exon	90900570	90902190	.	+	.	gene_id "ENSG00000148688.13"; transcript_id "ENST00000371703.7"; gene_type "protein_coding"; gene_status "KNOWN"; gene_name "RPP30"; transcript_type "protein_coding"; transcript_status "KNOWN"; transcript_name "RPP30-202"; exon_number "11"; exon_id "ENSE00001455897.1"; talon_gene "29737"; talon_transcript "102037"; talon_exon "479912"; ccdsid "CCDS7411.1"; exon_status "KNOWN"; level "2"; protein_id "ENSP00000360768.3"; source "HAVANA"; tag "CCDS";
chr10	HAVANA	transcript	90895668	90900766	.	+	.	gene_id "ENSG00000148688.13"; transcript_id "ENST00000479678.1"; gene_name "RPP30"; gene_status "KNOWN"; gene_type "protein_coding"; transcript_type "processed_transcript"; transcript_status "KNOWN"; transcript_name "RPP30-207"; talon_gene "29737"; talon_transcript "102045"; havana_transcript "OTTHUMT00000049356.1"; level "2"; source "HAVANA"; transcript_support_level "2";
chr10	HAVANA	exon	90895668	90895917	.	+	.	gene_id "ENSG00000148688.13"; transcript_id "ENST00000479678.1"; gene_type "protein_coding"; gene_status "KNOWN"; gene_name "RPP30"; transcript_type "processed_transcript"; transcript_status "KNOWN"; transcript_name "RPP30-207"; exon_number "1"; exon_id "ENSE00001950374.1"; talon_gene "29737"; talon_transcript "102045"; talon_exon "479936"; exon_status "KNOWN"; level "2"; source "HAVANA";
chr10	ENSEMBL	exon	90896313	90896392	.	+	.	gene_id "ENSG00000148688.13"; transcript_id "ENST00000479678.1"; gene_type "protein_coding"; gene_status "KNOWN"; gene_name "RPP30"; transcript_type "processed_transcript"; transcript_status "KNOWN"; transcript_name "RPP30-207"; exon_number "2"; exon_id "ENSE00003790664.1"; talon_gene "29737"; talon_transcript "102045"; talon_exon "479910"; ccdsid "CCDS44458.1"; exon_status "KNOWN"; level "3"; protein_id "ENSP00000389182.1"; source "ENSEMBL"; tag "CCDS";
chr10	HAVANA	exon	90900570	90900766	.	+	.	gene_id "ENSG00000148688.13"; transcript_id "ENST00000479678.1"; gene_type "protein_coding"; gene_status "KNOWN"; gene_name "RPP30"; transcript_type "processed_transcript"; transcript_status "KNOWN"; transcript_name "RPP30-207"; exon_number "3"; exon_id "ENSE00003632152.1"; talon_gene "29737"; talon_transcript "102045"; talon_exon "479925"; exon_status "KNOWN"; level "2"; protein_id "ENSP00000407972.1"; source "HAVANA"; tag "cds_start_NF";
chr10	HAVANA	gene	90994620	91006390	.	+	.	gene_id "ENSG00000225519.1"; gene_name "AL365434.1"; gene_status "KNOWN"; gene_type "lincRNA"; talon_gene "29741"; havana_gene "OTTHUMG00000018736.1"; level "1";
chr10	HAVANA	transcript	90994620	91006390	.	+	.	gene_id "ENSG00000225519.1"; transcript_id "ENST00000412362.1"; gene_name "AL365434.1"; gene_status "KNOWN"; gene_type "lincRNA"; transcript_type "lincRNA"; transcript_status "KNOWN"; transcript_name "AL365434.1-201"; talon_gene "29741"; talon_transcript "102050"; havana_transcript "OTTHUMT00000049359.1"; level "1"; source "HAVANA"; tag "exp_conf"; transcript_support_level "3";
chr10	HAVANA	exon	90994620	90994753	.	+	.	gene_id "ENSG00000225519.1"; transcript_id "ENST00000412362.1"; gene_type "lincRNA"; gene_status "KNOWN"; gene_name "AL365434.1"; transcript_type "lincRNA"; transcript_status "KNOWN"; transcript_name "AL365434.1-201"; exon_number "1"; exon_id "ENSE00001765260.1"; talon_gene "29741"; talon_transcript "102050"; talon_exon "479959"; exon_status "KNOWN"; level "1"; source "HAVANA"; tag "exp_conf";
chr10	HAVANA	exon	91006145	91006390	.	+	.	gene_id "ENSG00000225519.1"; transcript_id "ENST00000412362.1"; gene_type "lincRNA"; gene_status "KNOWN"; gene_name "AL365434.1"; transcript_type "lincRNA"; transcript_status "KNOWN"; transcript_name "AL365434.1-201"; exon_number "2"; exon_id "ENSE00001687185.1"; talon_gene "29741"; talon_transcript "102050"; talon_exon "479961"; exon_status "KNOWN"; level "1"; source "HAVANA"; tag "exp_conf";
chr10	HAVANA	gene	91152605	91153349	.	-	.	gene_id "ENSG00000234043.3"; gene_name "NUDT9P1"; gene_status "KNOWN"; gene_type "processed_pseudogene"; talon_gene "29745"; havana_gene "OTTHUMG00000018739.1"; level "1"; tag "pseudo_consens";
chr10	HAVANA	transcript	91152605	91153349	.	-	.	gene_id "ENSG00000234043.3"; transcript_id "ENST00000477230.1"; gene_name "NUDT9P1"; gene_status "KNOWN"; gene_type "processed_pseudogene"; transcript_type "processed_pseudogene"; transcript_status "KNOWN"; transcript_name "NUDT9P1-201"; talon_gene "29745"; talon_transcript "102054"; havana_transcript "OTTHUMT00000049362.1"; level "1"; ont "PGO:0000004"; source "HAVANA"; tag "basic"; transcript_support_level "NA";
chr10	HAVANA	exon	91152605	91153349	.	-	.	gene_id "ENSG00000234043.3"; transcript_id "ENST00000477230.1"; gene_type "processed_pseudogene"; gene_status "KNOWN"; gene_name "NUDT9P1"; transcript_type "processed_pseudogene"; transcript_status "KNOWN"; transcript_name "NUDT9P1-201"; exon_number "1"; exon_id "ENSE00001908614.1"; talon_gene "29745"; talon_transcript "102054"; talon_exon "479979"; exon_status "KNOWN"; level "1"; ont "PGO:0000004"; source "HAVANA"; tag "basic";
chr10	HAVANA	gene	91220783	91284331	.	+	.	gene_id "ENSG00000180628.14"; gene_name "PCGF5"; gene_status "KNOWN"; gene_type "protein_coding"; talon_gene "29746"; havana_gene "OTTHUMG00000018740.1"; level "2";
chr10	HAVANA	transcript	91220783	91227960	.	+	.	gene_id "ENSG00000180628.14"; transcript_id "ENST00000490164.1"; gene_name "PCGF5"; gene_status "KNOWN"; gene_type "protein_coding"; transcript_type "processed_transcript"; transcript_status "KNOWN"; transcript_name "PCGF5-202"; talon_gene "29746"; talon_transcript "102058"; havana_transcript "OTTHUMT00000049364.1"; level "2"; source "HAVANA"; transcript_support_level "2";
chr10	HAVANA	exon	91220783	91220836	.	+	.	gene_id "ENSG00000180628.14"; transcript_id "ENST00000490164.1"; gene_type "protein_coding"; gene_status "KNOWN"; gene_name "PCGF5"; transcript_type "processed_transcript"; transcript_status "KNOWN"; transcript_name "PCGF5-202"; exon_number "1"; exon_id "ENSE00001852123.1"; talon_gene "29746"; talon_transcript "102058"; talon_exon "480006"; exon_status "KNOWN"; level "2"; source "HAVANA";
chr10	HAVANA	exon	91222689	91222983	.	+	.	gene_id "ENSG00000180628.14"; transcript_id "ENST00000490164.1"; gene_type "protein_coding"; gene_status "KNOWN"; gene_name "PCGF5"; transcript_type "processed_transcript"; transcript_status "KNOWN"; transcript_name "PCGF5-202"; exon_number "2"; exon_id "ENSE00003476415.1"; talon_gene "29746"; talon_transcript "102058"; talon_exon "479982"; ccdsid "CCDS7413.1"; exon_status "KNOWN"; level "2"; protein_id "ENSP00000337500.5"; source "HAVANA"; tag "CCDS";
chr10	HAVANA	exon	91227337	91227960	.	+	.	gene_id "ENSG00000180628.14"; transcript_id "ENST00000490164.1"; gene_type "protein_coding"; gene_status "KNOWN"; gene_name "PCGF5"; transcript_type "processed_transcript"; transcript_status "KNOWN"; transcript_name "PCGF5-202"; exon_number "3"; exon_id "ENSE00001865800.1"; talon_gene "29746"; talon_transcript "102058"; talon_exon "480008"; exon_status "KNOWN"; level "2"; source "HAVANA";
chr10	HAVANA	transcript	91220788	91284331	.	+	.	gene_id "ENSG00000180628.14"; transcript_id "ENST00000336126.5"; gene_name "PCGF5"; gene_status "KNOWN"; gene_type "protein_coding"; transcript_type "protein_coding"; transcript_status "KNOWN"; transcript_name "PCGF5-201"; talon_gene "29746"; talon_transcript "102059"; ccdsid "CCDS7413.1"; havana_transcript "OTTHUMT00000049363.1"; level "2"; protein_id "ENSP00000337500.5"; source "HAVANA"; tag "CCDS"; transcript_support_level "1";
chr10	HAVANA	exon	91220788	91220836	.	+	.	gene_id "ENSG00000180628.14"; transcript_id "ENST00000336126.5"; gene_type "protein_coding"; gene_status "KNOWN"; gene_name "PCGF5"; transcript_type "protein_coding"; transcript_status "KNOWN"; transcript_name "PCGF5-201"; exon_number "1"; exon_id "ENSE00001931090.1"; talon_gene "29746"; talon_transcript "102059"; talon_exon "480009"; ccdsid "CCDS7413.1"; exon_status "KNOWN"; level "2"; protein_id "ENSP00000337500.5"; source "HAVANA"; tag "CCDS";
chr10	HAVANA	exon	91222689	91222983	.	+	.	gene_id "ENSG00000180628.14"; transcript_id "ENST00000336126.5"; gene_type "protein_coding"; gene_status "KNOWN"; gene_name "PCGF5"; transcript_type "protein_coding"; transcript_status "KNOWN"; transcript_name "PCGF5-201"; exon_number "2"; exon_id "ENSE00003476415.1"; talon_gene "29746"; talon_transcript "102059"; talon_exon "479982"; ccdsid "CCDS7413.1"; exon_status "KNOWN"; level "2"; protein_id "ENSP00000337500.5"; source "HAVANA"; tag "CCDS";
chr10	HAVANA	exon	91240484	91240580	.	+	.	gene_id "ENSG00000180628.14"; transcript_id "ENST00000336126.5"; gene_type "protein_coding"; gene_status "KNOWN"; gene_name "PCGF5"; transcript_type "protein_coding"; transcript_status "KNOWN"; transcript_name "PCGF5-201"; exon_number "3"; exon_id "ENSE00001338277.1"; talon_gene "29746"; talon_transcript "102059"; talon_exon "479984"; ccdsid "CCDS7413.1"; exon_status "KNOWN"; level "2"; protein_id "ENSP00000337500.5"; source "HAVANA"; tag "CCDS";
chr10	HAVANA	exon	91248505	91248560	.	+	.	gene_id "ENSG00000180628.14"; transcript_id "ENST00000336126.5"; gene_type "protein_coding"; gene_status "KNOWN"; gene_name "PCGF5"; transcript_type "protein_coding"; transcript_status "KNOWN"; transcript_name "PCGF5-201"; exon_number "4"; exon_id "ENSE00001338274.1"; talon_gene "29746"; talon_transcript "102059"; talon_exon "479986"; ccdsid "CCDS7413.1"; exon_status "KNOWN"; level "2"; protein_id "ENSP00000337500.5"; source "HAVANA"; tag "CCDS";
chr10	HAVANA	exon	91248665	91248724	.	+	.	gene_id "ENSG00000180628.14"; transcript_id "ENST00000336126.5"; gene_type "protein_coding"; gene_status "KNOWN"; gene_name "PCGF5"; transcript_type "protein_coding"; transcript_status "KNOWN"; transcript_name "PCGF5-201"; exon_number "5"; exon_id "ENSE00001338271.1"; talon_gene "29746"; talon_transcript "102059"; talon_exon "479988"; ccdsid "CCDS7413.1"; exon_status "KNOWN"; level "2"; protein_id "ENSP00000337500.5"; source "HAVANA"; tag "CCDS";
chr10	HAVANA	exon	91251292	91251440	.	+	.	gene_id "ENSG00000180628.14"; transcript_id "ENST00000336126.5"; gene_type "protein_coding"; gene_status "KNOWN"; gene_name "PCGF5"; transcript_type "protein_coding"; transcript_status "KNOWN"; transcript_name "PCGF5-201"; exon_number "6"; exon_id "ENSE00001338268.1"; talon_gene "29746"; talon_transcript "102059"; talon_exon "479990"; ccdsid "CCDS7413.1"; exon_status "KNOWN"; level "2"; protein_id "ENSP00000337500.5"; source "HAVANA"; tag "CCDS";
chr10	HAVANA	exon	91261326	91261424	.	+	.	gene_id "ENSG00000180628.14"; transcript_id "ENST00000336126.5"; gene_type "protein_coding"; gene_status "KNOWN"; gene_name "PCGF5"; transcript_type "protein_coding"; transcript_status "KNOWN"; transcript_name "PCGF5-201"; exon_number "7"; exon_id "ENSE00001338266.1"; talon_gene "29746"; talon_transcript "102059"; talon_exon "479992"; ccdsid "CCDS7413.1"; exon_status "KNOWN"; level "2"; protein_id "ENSP00000337500.5"; source "HAVANA"; tag "CCDS";
chr10	HAVANA	exon	91264431	91264520	.	+	.	gene_id "ENSG00000180628.14"; transcript_id "ENST00000336126.5"; gene_type "protein_coding"; gene_status "KNOWN"; gene_name "PCGF5"; transcript_type "protein_coding"; transcript_status "KNOWN"; transcript_name "PCGF5-201"; exon_number "8"; exon_id "ENSE00001338263.1"; talon_gene "29746"; talon_transcript "102059"; talon_exon "479994"; ccdsid "CCDS7413.1"; exon_status "KNOWN"; level "2"; protein_id "ENSP00000337500.5"; source "HAVANA"; tag "CCDS";
chr10	HAVANA	exon	91271638	91271697	.	+	.	gene_id "ENSG00000180628.14"; transcript_id "ENST00000336126.5"; gene_type "protein_coding"; gene_status "KNOWN"; gene_name "PCGF5"; transcript_type "protein_coding"; transcript_status "KNOWN"; transcript_name "PCGF5-201"; exon_number "9"; exon_id "ENSE00001338260.1"; talon_gene "29746"; talon_transcript "102059"; talon_exon "479996"; ccdsid "CCDS7413.1"; exon_status "KNOWN"; level "2"; protein_id "ENSP00000337500.5"; source "HAVANA"; tag "CCDS";
chr10	HAVANA	exon	91278269	91284331	.	+	.	gene_id "ENSG00000180628.14"; transcript_id "ENST00000336126.5"; gene_type "protein_coding"; gene_status "KNOWN"; gene_name "PCGF5"; transcript_type "protein_coding"; transcript_status "KNOWN"; transcript_name "PCGF5-201"; exon_number "10"; exon_id "ENSE00001403390.4"; talon_gene "29746"; talon_transcript "102059"; talon_exon "480010"; ccdsid "CCDS7413.1"; exon_status "KNOWN"; level "2"; protein_id "ENSP00000337500.5"; source "HAVANA"; tag "CCDS";
chr10	HAVANA	gene	92216332	92216793	.	+	.	gene_id "ENSG00000105988.6"; gene_name "NHP2P1"; gene_status "KNOWN"; gene_type "processed_pseudogene"; talon_gene "29765"; havana_gene "OTTHUMG00000018755.1"; level "2";
chr10	HAVANA	transcript	92216332	92216793	.	+	.	gene_id "ENSG00000105988.6"; transcript_id "ENST00000335274.2"; gene_name "NHP2P1"; gene_status "KNOWN"; gene_type "processed_pseudogene"; transcript_type "processed_pseudogene"; transcript_status "KNOWN"; transcript_name "NHP2P1-201"; talon_gene "29765"; talon_transcript "102089"; havana_transcript "OTTHUMT00000049385.1"; level "2"; ont "PGO:0000004"; source "HAVANA"; tag "basic"; transcript_support_level "NA";
chr10	HAVANA	exon	92216332	92216793	.	+	.	gene_id "ENSG00000105988.6"; transcript_id "ENST00000335274.2"; gene_type "processed_pseudogene"; gene_status "KNOWN"; gene_name "NHP2P1"; transcript_type "processed_pseudogene"; transcript_status "KNOWN"; transcript_name "NHP2P1-201"; exon_number "1"; exon_id "ENSE00001335695.2"; talon_gene "29765"; talon_transcript "102089"; talon_exon "480259"; exon_status "KNOWN"; level "2"; ont "PGO:0000004"; source "HAVANA"; tag "basic";
chr10	HAVANA	gene	92291163	92353964	.	+	.	gene_id "ENSG00000198060.9"; gene_name "MARCH5"; gene_status "KNOWN"; gene_type "protein_coding"; talon_gene "29767"; havana_gene "OTTHUMG00000018757.2"; level "2"; tag "ncRNA_host";
chr10	HAVANA	transcript	92291163	92353964	.	+	.	gene_id "ENSG00000198060.9"; transcript_id "ENST00000358935.2"; gene_name "MARCH5"; gene_status "KNOWN"; gene_type "protein_coding"; transcript_type "protein_coding"; transcript_status "KNOWN"; transcript_name "MARCH5-201"; talon_gene "29767"; talon_transcript "102091"; ccdsid "CCDS7420.1"; havana_transcript "OTTHUMT00000049388.1"; level "2"; protein_id "ENSP00000351813.2"; source "HAVANA"; tag "CCDS"; transcript_support_level "1";
chr10	HAVANA	exon	92291163	92291529	.	+	.	gene_id "ENSG00000198060.9"; transcript_id "ENST00000358935.2"; gene_type "protein_coding"; gene_status "KNOWN"; gene_name "MARCH5"; transcript_type "protein_coding"; transcript_status "KNOWN"; transcript_name "MARCH5-201"; exon_number "1"; exon_id "ENSE00001251726.5"; talon_gene "29767"; talon_transcript "102091"; talon_exon "480261"; ccdsid "CCDS7420.1"; exon_status "KNOWN"; level "2"; protein_id "ENSP00000351813.2"; source "HAVANA"; tag "CCDS";
chr10	HAVANA	exon	92311135	92311337	.	+	.	gene_id "ENSG00000198060.9"; transcript_id "ENST00000358935.2"; gene_type "protein_coding"; gene_status "KNOWN"; gene_name "MARCH5"; transcript_type "protein_coding"; transcript_status "KNOWN"; transcript_name "MARCH5-201"; exon_number "2"; exon_id "ENSE00003611851.1"; talon_gene "29767"; talon_transcript "102091"; talon_exon "480263"; ccdsid "CCDS7420.1"; exon_status "KNOWN"; level "2"; protein_id "ENSP00000351813.2"; source "HAVANA"; tag "CCDS";
chr10	HAVANA	exon	92340673	92340803	.	+	.	gene_id "ENSG00000198060.9"; transcript_id "ENST00000358935.2"; gene_type "protein_coding"; gene_status "KNOWN"; gene_name "MARCH5"; transcript_type "protein_coding"; transcript_status "KNOWN"; transcript_name "MARCH5-201"; exon_number "3"; exon_id "ENSE00003512702.1"; talon_gene "29767"; talon_transcript "102091"; talon_exon "480265"; ccdsid "CCDS7420.1"; exon_status "KNOWN"; level "2"; protein_id "ENSP00000351813.2"; source "HAVANA"; tag "CCDS";
chr10	HAVANA	exon	92349349	92349532	.	+	.	gene_id "ENSG00000198060.9"; transcript_id "ENST00000358935.2"; gene_type "protein_coding"; gene_status "KNOWN"; gene_name "MARCH5"; transcript_type "protein_coding"; transcript_status "KNOWN"; transcript_name "MARCH5-201"; exon_number "4"; exon_id "ENSE00003603000.1"; talon_gene "29767"; talon_transcript "102091"; talon_exon "480267"; ccdsid "CCDS7420.1"; exon_status "KNOWN"; level "2"; protein_id "ENSP00000351813.2"; source "HAVANA"; tag "CCDS";
chr10	HAVANA	exon	92349671	92349837	.	+	.	gene_id "ENSG00000198060.9"; transcript_id "ENST00000358935.2"; gene_type "protein_coding"; gene_status "KNOWN"; gene_name "MARCH5"; transcript_type "protein_coding"; transcript_status "KNOWN"; transcript_name "MARCH5-201"; exon_number "5"; exon_id "ENSE00001124895.1"; talon_gene "29767"; talon_transcript "102091"; talon_exon "480269"; ccdsid "CCDS7420.1"; exon_status "KNOWN"; level "2"; protein_id "ENSP00000351813.2"; source "HAVANA"; tag "CCDS";
chr10	HAVANA	exon	92351091	92353964	.	+	.	gene_id "ENSG00000198060.9"; transcript_id "ENST00000358935.2"; gene_type "protein_coding"; gene_status "KNOWN"; gene_name "MARCH5"; transcript_type "protein_coding"; transcript_status "KNOWN"; transcript_name "MARCH5-201"; exon_number "6"; exon_id "ENSE00001354846.2"; talon_gene "29767"; talon_transcript "102091"; talon_exon "480271"; ccdsid "CCDS7420.1"; exon_status "KNOWN"; level "2"; protein_id "ENSP00000351813.2"; source "HAVANA"; tag "CCDS";
chr10	HAVANA	gene	92593286	92655395	.	+	.	gene_id "ENSG00000138160.5"; gene_name "KIF11"; gene_status "KNOWN"; gene_type "protein_coding"; talon_gene "29771"; havana_gene "OTTHUMG00000018761.2"; level "2";
chr10	HAVANA	transcript	92593286	92655395	.	+	.	gene_id "ENSG00000138160.5"; transcript_id "ENST00000260731.4"; gene_name "KIF11"; gene_status "KNOWN"; gene_type "protein_coding"; transcript_type "protein_coding"; transcript_status "KNOWN"; transcript_name "KIF11-201"; talon_gene "29771"; talon_transcript "102106"; ccdsid "CCDS7422.1"; havana_transcript "OTTHUMT00000049401.2"; level "2"; protein_id "ENSP00000260731.3"; source "HAVANA"; tag "CCDS"; transcript_support_level "1";
chr10	HAVANA	exon	92593286	92593452	.	+	.	gene_id "ENSG00000138160.5"; transcript_id "ENST00000260731.4"; gene_type "protein_coding"; gene_status "KNOWN"; gene_name "KIF11"; transcript_type "protein_coding"; transcript_status "KNOWN"; transcript_name "KIF11-201"; exon_number "1"; exon_id "ENSE00000986575.6"; talon_gene "29771"; talon_transcript "102106"; talon_exon "480364"; ccdsid "CCDS7422.1"; exon_status "KNOWN"; level "2"; protein_id "ENSP00000260731.3"; source "HAVANA"; tag "CCDS";
chr10	HAVANA	exon	92606265	92606397	.	+	.	gene_id "ENSG00000138160.5"; transcript_id "ENST00000260731.4"; gene_type "protein_coding"; gene_status "KNOWN"; gene_name "KIF11"; transcript_type "protein_coding"; transcript_status "KNOWN"; transcript_name "KIF11-201"; exon_number "2"; exon_id "ENSE00001007288.1"; talon_gene "29771"; talon_transcript "102106"; talon_exon "480366"; ccdsid "CCDS7422.1"; exon_status "KNOWN"; level "2"; protein_id "ENSP00000260731.3"; source "HAVANA"; tag "CCDS";
chr10	HAVANA	exon	92606619	92606716	.	+	.	gene_id "ENSG00000138160.5"; transcript_id "ENST00000260731.4"; gene_type "protein_coding"; gene_status "KNOWN"; gene_name "KIF11"; transcript_type "protein_coding"; transcript_status "KNOWN"; transcript_name "KIF11-201"; exon_number "3"; exon_id "ENSE00001007283.1"; talon_gene "29771"; talon_transcript "102106"; talon_exon "480368"; ccdsid "CCDS7422.1"; exon_status "KNOWN"; level "2"; protein_id "ENSP00000260731.3"; source "HAVANA"; tag "CCDS";
chr10	HAVANA	exon	92607159	92607237	.	+	.	gene_id "ENSG00000138160.5"; transcript_id "ENST00000260731.4"; gene_type "protein_coding"; gene_status "KNOWN"; gene_name "KIF11"; transcript_type "protein_coding"; transcript_status "KNOWN"; transcript_name "KIF11-201"; exon_number "4"; exon_id "ENSE00001007277.1"; talon_gene "29771"; talon_transcript "102106"; talon_exon "480370"; ccdsid "CCDS7422.1"; exon_status "KNOWN"; level "2"; protein_id "ENSP00000260731.3"; source "HAVANA"; tag "CCDS";
chr10	HAVANA	exon	92609020	92609205	.	+	.	gene_id "ENSG00000138160.5"; transcript_id "ENST00000260731.4"; gene_type "protein_coding"; gene_status "KNOWN"; gene_name "KIF11"; transcript_type "protein_coding"; transcript_status "KNOWN"; transcript_name "KIF11-201"; exon_number "5"; exon_id "ENSE00001007278.1"; talon_gene "29771"; talon_transcript "102106"; talon_exon "480372"; ccdsid "CCDS7422.1"; exon_status "KNOWN"; level "2"; protein_id "ENSP00000260731.3"; source "HAVANA"; tag "CCDS";
chr10	HAVANA	exon	92609385	92609509	.	+	.	gene_id "ENSG00000138160.5"; transcript_id "ENST00000260731.4"; gene_type "protein_coding"; gene_status "KNOWN"; gene_name "KIF11"; transcript_type "protein_coding"; transcript_status "KNOWN"; transcript_name "KIF11-201"; exon_number "6"; exon_id "ENSE00001007286.1"; talon_gene "29771"; talon_transcript "102106"; talon_exon "480374"; ccdsid "CCDS7422.1"; exon_status "KNOWN"; level "2"; protein_id "ENSP00000260731.3"; source "HAVANA"; tag "CCDS";
chr10	HAVANA	exon	92613040	92613130	.	+	.	gene_id "ENSG00000138160.5"; transcript_id "ENST00000260731.4"; gene_type "protein_coding"; gene_status "KNOWN"; gene_name "KIF11"; transcript_type "protein_coding"; transcript_status "KNOWN"; transcript_name "KIF11-201"; exon_number "7"; exon_id "ENSE00001007276.1"; talon_gene "29771"; talon_transcript "102106"; talon_exon "480376"; ccdsid "CCDS7422.1"; exon_status "KNOWN"; level "2"; protein_id "ENSP00000260731.3"; source "HAVANA"; tag "CCDS";
chr10	HAVANA	exon	92613377	92613619	.	+	.	gene_id "ENSG00000138160.5"; transcript_id "ENST00000260731.4"; gene_type "protein_coding"; gene_status "KNOWN"; gene_name "KIF11"; transcript_type "protein_coding"; transcript_status "KNOWN"; transcript_name "KIF11-201"; exon_number "8"; exon_id "ENSE00001007273.1"; talon_gene "29771"; talon_transcript "102106"; talon_exon "480378"; ccdsid "CCDS7422.1"; exon_status "KNOWN"; level "2"; protein_id "ENSP00000260731.3"; source "HAVANA"; tag "CCDS";
chr10	HAVANA	exon	92616737	92616832	.	+	.	gene_id "ENSG00000138160.5"; transcript_id "ENST00000260731.4"; gene_type "protein_coding"; gene_status "KNOWN"; gene_name "KIF11"; transcript_type "protein_coding"; transcript_status "KNOWN"; transcript_name "KIF11-201"; exon_number "9"; exon_id "ENSE00001007274.1"; talon_gene "29771"; talon_transcript "102106"; talon_exon "480380"; ccdsid "CCDS7422.1"; exon_status "KNOWN"; level "2"; protein_id "ENSP00000260731.3"; source "HAVANA"; tag "CCDS";
chr10	HAVANA	exon	92621385	92621473	.	+	.	gene_id "ENSG00000138160.5"; transcript_id "ENST00000260731.4"; gene_type "protein_coding"; gene_status "KNOWN"; gene_name "KIF11"; transcript_type "protein_coding"; transcript_status "KNOWN"; transcript_name "KIF11-201"; exon_number "10"; exon_id "ENSE00001007282.1"; talon_gene "29771"; talon_transcript "102106"; talon_exon "480382"; ccdsid "CCDS7422.1"; exon_status "KNOWN"; level "2"; protein_id "ENSP00000260731.3"; source "HAVANA"; tag "CCDS";
chr10	HAVANA	exon	92628808	92628895	.	+	.	gene_id "ENSG00000138160.5"; transcript_id "ENST00000260731.4"; gene_type "protein_coding"; gene_status "KNOWN"; gene_name "KIF11"; transcript_type "protein_coding"; transcript_status "KNOWN"; transcript_name "KIF11-201"; exon_number "11"; exon_id "ENSE00001007275.1"; talon_gene "29771"; talon_transcript "102106"; talon_exon "480384"; ccdsid "CCDS7422.1"; exon_status "KNOWN"; level "2"; protein_id "ENSP00000260731.3"; source "HAVANA"; tag "CCDS";
chr10	HAVANA	exon	92630176	92630364	.	+	.	gene_id "ENSG00000138160.5"; transcript_id "ENST00000260731.4"; gene_type "protein_coding"; gene_status "KNOWN"; gene_name "KIF11"; transcript_type "protein_coding"; transcript_status "KNOWN"; transcript_name "KIF11-201"; exon_number "12"; exon_id "ENSE00001007285.1"; talon_gene "29771"; talon_transcript "102106"; talon_exon "480386"; ccdsid "CCDS7422.1"; exon_status "KNOWN"; level "2"; protein_id "ENSP00000260731.3"; source "HAVANA"; tag "CCDS";
chr10	HAVANA	exon	92632486	92632693	.	+	.	gene_id "ENSG00000138160.5"; transcript_id "ENST00000260731.4"; gene_type "protein_coding"; gene_status "KNOWN"; gene_name "KIF11"; transcript_type "protein_coding"; transcript_status "KNOWN"; transcript_name "KIF11-201"; exon_number "13"; exon_id "ENSE00001007284.1"; talon_gene "29771"; talon_transcript "102106"; talon_exon "480388"; ccdsid "CCDS7422.1"; exon_status "KNOWN"; level "2"; protein_id "ENSP00000260731.3"; source "HAVANA"; tag "CCDS";
chr10	HAVANA	exon	92633623	92633795	.	+	.	gene_id "ENSG00000138160.5"; transcript_id "ENST00000260731.4"; gene_type "protein_coding"; gene_status "KNOWN"; gene_name "KIF11"; transcript_type "protein_coding"; transcript_status "KNOWN"; transcript_name "KIF11-201"; exon_number "14"; exon_id "ENSE00001007281.1"; talon_gene "29771"; talon_transcript "102106"; talon_exon "480390"; ccdsid "CCDS7422.1"; exon_status "KNOWN"; level "2"; protein_id "ENSP00000260731.3"; source "HAVANA"; tag "CCDS";
chr10	HAVANA	exon	92637184	92637309	.	+	.	gene_id "ENSG00000138160.5"; transcript_id "ENST00000260731.4"; gene_type "protein_coding"; gene_status "KNOWN"; gene_name "KIF11"; transcript_type "protein_coding"; transcript_status "KNOWN"; transcript_name "KIF11-201"; exon_number "15"; exon_id "ENSE00001007287.1"; talon_gene "29771"; talon_transcript "102106"; talon_exon "480392"; ccdsid "CCDS7422.1"; exon_status "KNOWN"; level "2"; protein_id "ENSP00000260731.3"; source "HAVANA"; tag "CCDS";
chr10	HAVANA	exon	92637387	92637545	.	+	.	gene_id "ENSG00000138160.5"; transcript_id "ENST00000260731.4"; gene_type "protein_coding"; gene_status "KNOWN"; gene_name "KIF11"; transcript_type "protein_coding"; transcript_status "KNOWN"; transcript_name "KIF11-201"; exon_number "16"; exon_id "ENSE00001007280.1"; talon_gene "29771"; talon_transcript "102106"; talon_exon "480394"; ccdsid "CCDS7422.1"; exon_status "KNOWN"; level "2"; protein_id "ENSP00000260731.3"; source "HAVANA"; tag "CCDS";
chr10	HAVANA	exon	92639794	92639900	.	+	.	gene_id "ENSG00000138160.5"; transcript_id "ENST00000260731.4"; gene_type "protein_coding"; gene_status "KNOWN"; gene_name "KIF11"; transcript_type "protein_coding"; transcript_status "KNOWN"; transcript_name "KIF11-201"; exon_number "17"; exon_id "ENSE00001007279.1"; talon_gene "29771"; talon_transcript "102106"; talon_exon "480396"; ccdsid "CCDS7422.1"; exon_status "KNOWN"; level "2"; protein_id "ENSP00000260731.3"; source "HAVANA"; tag "CCDS";
chr10	HAVANA	exon	92645363	92645642	.	+	.	gene_id "ENSG00000138160.5"; transcript_id "ENST00000260731.4"; gene_type "protein_coding"; gene_status "KNOWN"; gene_name "KIF11"; transcript_type "protein_coding"; transcript_status "KNOWN"; transcript_name "KIF11-201"; exon_number "18"; exon_id "ENSE00000986592.1"; talon_gene "29771"; talon_transcript "102106"; talon_exon "480398"; ccdsid "CCDS7422.1"; exon_status "KNOWN"; level "2"; protein_id "ENSP00000260731.3"; source "HAVANA"; tag "CCDS";
chr10	HAVANA	exon	92648212	92648434	.	+	.	gene_id "ENSG00000138160.5"; transcript_id "ENST00000260731.4"; gene_type "protein_coding"; gene_status "KNOWN"; gene_name "KIF11"; transcript_type "protein_coding"; transcript_status "KNOWN"; transcript_name "KIF11-201"; exon_number "19"; exon_id "ENSE00000932880.1"; talon_gene "29771"; talon_transcript "102106"; talon_exon "480400"; ccdsid "CCDS7422.1"; exon_status "KNOWN"; level "2"; protein_id "ENSP00000260731.3"; source "HAVANA"; tag "CCDS";
chr10	HAVANA	exon	92649835	92649986	.	+	.	gene_id "ENSG00000138160.5"; transcript_id "ENST00000260731.4"; gene_type "protein_coding"; gene_status "KNOWN"; gene_name "KIF11"; transcript_type "protein_coding"; transcript_status "KNOWN"; transcript_name "KIF11-201"; exon_number "20"; exon_id "ENSE00000986593.1"; talon_gene "29771"; talon_transcript "102106"; talon_exon "480402"; ccdsid "CCDS7422.1"; exon_status "KNOWN"; level "2"; protein_id "ENSP00000260731.3"; source "HAVANA"; tag "CCDS";
chr10	HAVANA	exon	92650401	92650517	.	+	.	gene_id "ENSG00000138160.5"; transcript_id "ENST00000260731.4"; gene_type "protein_coding"; gene_status "KNOWN"; gene_name "KIF11"; transcript_type "protein_coding"; transcript_status "KNOWN"; transcript_name "KIF11-201"; exon_number "21"; exon_id "ENSE00000986594.1"; talon_gene "29771"; talon_transcript "102106"; talon_exon "480404"; ccdsid "CCDS7422.1"; exon_status "KNOWN"; level "2"; protein_id "ENSP00000260731.3"; source "HAVANA"; tag "CCDS";
chr10	HAVANA	exon	92653665	92655395	.	+	.	gene_id "ENSG00000138160.5"; transcript_id "ENST00000260731.4"; gene_type "protein_coding"; gene_status "KNOWN"; gene_name "KIF11"; transcript_type "protein_coding"; transcript_status "KNOWN"; transcript_name "KIF11-201"; exon_number "22"; exon_id "ENSE00000986595.4"; talon_gene "29771"; talon_transcript "102106"; talon_exon "480406"; ccdsid "CCDS7422.1"; exon_status "KNOWN"; level "2"; protein_id "ENSP00000260731.3"; source "HAVANA"; tag "CCDS";
chr10	TALON	transcript	92648212	92655395	.	+	.	gene_id "ENSG00000138160.5"; transcript_id "ENCODEHT000686199"; gene_name "KIF11"; gene_status "KNOWN"; gene_type "protein_coding"; transcript_status "NOVEL"; transcript_name "ENCODEHT000686199"; talon_gene "29771"; talon_transcript "686199"; ISM-suffix_to_IDs "102106,686133,686147,686149,686150,686153,686157,686161,686171,686173,686174,686175,686176,686179,686181,686182,686183,686186,686187,686188,686189,686190,686192,686194,686195,686196,686197,686198"; ISM-suffix_transcript "TRUE"; ISM_to_IDs "102106,686133,686147,686149,686150,686153,686157,686161,686171,686173,686174,686175,686176,686179,686181,686182,686183,686186,686187,686188,686189,686190,686192,686194,686195,686196,686197,686198"; ISM_transcript "TRUE";
chr10	HAVANA	exon	92648212	92648434	.	+	.	gene_id "ENSG00000138160.5"; transcript_id "ENCODEHT000686199"; gene_type "protein_coding"; gene_status "KNOWN"; gene_name "KIF11"; transcript_status "NOVEL"; transcript_name "ENCODEHT000686199"; exon_number "1"; exon_id "ENSE00000932880.1"; talon_gene "29771"; talon_transcript "686199"; talon_exon "480400"; ccdsid "CCDS7422.1"; exon_status "KNOWN"; level "2"; protein_id "ENSP00000260731.3"; source "HAVANA"; tag "CCDS";
chr10	HAVANA	exon	92649835	92649986	.	+	.	gene_id "ENSG00000138160.5"; transcript_id "ENCODEHT000686199"; gene_type "protein_coding"; gene_status "KNOWN"; gene_name "KIF11"; transcript_status "NOVEL"; transcript_name "ENCODEHT000686199"; exon_number "2"; exon_id "ENSE00000986593.1"; talon_gene "29771"; talon_transcript "686199"; talon_exon "480402"; ccdsid "CCDS7422.1"; exon_status "KNOWN"; level "2"; protein_id "ENSP00000260731.3"; source "HAVANA"; tag "CCDS";
chr10	HAVANA	exon	92650401	92650517	.	+	.	gene_id "ENSG00000138160.5"; transcript_id "ENCODEHT000686199"; gene_type "protein_coding"; gene_status "KNOWN"; gene_name "KIF11"; transcript_status "NOVEL"; transcript_name "ENCODEHT000686199"; exon_number "3"; exon_id "ENSE00000986594.1"; talon_gene "29771"; talon_transcript "686199"; talon_exon "480404"; ccdsid "CCDS7422.1"; exon_status "KNOWN"; level "2"; protein_id "ENSP00000260731.3"; source "HAVANA"; tag "CCDS";
chr10	HAVANA	exon	92653665	92655395	.	+	.	gene_id "ENSG00000138160.5"; transcript_id "ENCODEHT000686199"; gene_type "protein_coding"; gene_status "KNOWN"; gene_name "KIF11"; transcript_status "NOVEL"; transcript_name "ENCODEHT000686199"; exon_number "4"; exon_id "ENSE00000986595.4"; talon_gene "29771"; talon_transcript "686199"; talon_exon "480406"; ccdsid "CCDS7422.1"; exon_status "KNOWN"; level "2"; protein_id "ENSP00000260731.3"; source "HAVANA"; tag "CCDS";
chr10	TALON	transcript	92653665	92655395	.	+	.	gene_id "ENSG00000138160.5"; transcript_id "ENCODEHT000686207"; gene_name "KIF11"; gene_status "KNOWN"; gene_type "protein_coding"; transcript_status "NOVEL"; transcript_name "ENCODEHT000686207"; talon_gene "29771"; talon_transcript "686207"; ISM_to_IDs "102106,686183,686187,686190,686199,686202"; ISM_transcript "TRUE";
chr10	HAVANA	exon	92653665	92655395	.	+	.	gene_id "ENSG00000138160.5"; transcript_id "ENCODEHT000686207"; gene_type "protein_coding"; gene_status "KNOWN"; gene_name "KIF11"; transcript_status "NOVEL"; transcript_name "ENCODEHT000686207"; exon_number "1"; exon_id "ENSE00000986595.4"; talon_gene "29771"; talon_transcript "686207"; talon_exon "480406"; ccdsid "CCDS7422.1"; exon_status "KNOWN"; level "2"; protein_id "ENSP00000260731.3"; source "HAVANA"; tag "CCDS";
chr10	HAVANA	gene	92689951	92695641	.	+	.	gene_id "ENSG00000152804.10"; gene_name "HHEX"; gene_status "KNOWN"; gene_type "protein_coding"; talon_gene "29775"; havana_gene "OTTHUMG00000018762.3"; level "1";
chr10	HAVANA	transcript	92689951	92695646	.	+	.	gene_id "ENSG00000152804.10"; transcript_id "ENST00000282728.9"; gene_name "HHEX"; gene_status "KNOWN"; gene_type "protein_coding"; transcript_type "protein_coding"; transcript_status "KNOWN"; transcript_name "HHEX-201"; talon_gene "29775"; talon_transcript "102110"; ccdsid "CCDS7423.1"; havana_transcript "OTTHUMT00000049402.3"; level "2"; protein_id "ENSP00000282728.5"; source "HAVANA"; tag "CCDS"; transcript_support_level "1";
chr10	HAVANA	exon	92689951	92690347	.	+	.	gene_id "ENSG00000152804.10"; transcript_id "ENST00000282728.9"; gene_type "protein_coding"; gene_status "KNOWN"; gene_name "HHEX"; transcript_type "protein_coding"; transcript_status "KNOWN"; transcript_name "HHEX-201"; exon_number "1"; exon_id "ENSE00002393381.2"; talon_gene "29775"; talon_transcript "102110"; talon_exon "480410"; ccdsid "CCDS7423.1"; exon_status "KNOWN"; level "2"; protein_id "ENSP00000282728.5"; source "HAVANA"; tag "CCDS";
chr10	HAVANA	exon	92692368	92692546	.	+	.	gene_id "ENSG00000152804.10"; transcript_id "ENST00000282728.9"; gene_type "protein_coding"; gene_status "KNOWN"; gene_name "HHEX"; transcript_type "protein_coding"; transcript_status "KNOWN"; transcript_name "HHEX-201"; exon_number "2"; exon_id "ENSE00003513123.1"; talon_gene "29775"; talon_transcript "102110"; talon_exon "480412"; ccdsid "CCDS7423.1"; exon_status "KNOWN"; level "2"; protein_id "ENSP00000282728.5"; source "HAVANA"; tag "CCDS";
chr10	HAVANA	exon	92692702	92692752	.	+	.	gene_id "ENSG00000152804.10"; transcript_id "ENST00000282728.9"; gene_type "protein_coding"; gene_status "KNOWN"; gene_name "HHEX"; transcript_type "protein_coding"; transcript_status "KNOWN"; transcript_name "HHEX-201"; exon_number "3"; exon_id "ENSE00001007291.1"; talon_gene "29775"; talon_transcript "102110"; talon_exon "480414"; ccdsid "CCDS7423.1"; exon_status "KNOWN"; level "2"; protein_id "ENSP00000282728.5"; source "HAVANA"; tag "CCDS";
chr10	HAVANA	exon	92694547	92695646	.	+	.	gene_id "ENSG00000152804.10"; transcript_id "ENST00000282728.9"; gene_type "protein_coding"; gene_status "KNOWN"; gene_name "HHEX"; transcript_type "protein_coding"; transcript_status "KNOWN"; transcript_name "HHEX-201"; exon_number "4"; exon_id "ENSE00001162575.8"; talon_gene "29775"; talon_transcript "102110"; talon_exon "480416"; ccdsid "CCDS7423.1"; exon_status "KNOWN"; level "2"; protein_id "ENSP00000282728.5"; source "HAVANA"; tag "CCDS";
chr10	HAVANA	transcript	92691820	92695641	.	+	.	gene_id "ENSG00000152804.10"; transcript_id "ENST00000472590.6"; gene_name "HHEX"; gene_status "KNOWN"; gene_type "protein_coding"; transcript_type "protein_coding"; transcript_status "KNOWN"; transcript_name "HHEX-202"; talon_gene "29775"; talon_transcript "102112"; havana_transcript "OTTHUMT00000049403.3"; level "1"; protein_id "ENSP00000450017.1"; source "HAVANA"; tag "exp_conf"; transcript_support_level "2";
chr10	HAVANA	exon	92691820	92692099	.	+	.	gene_id "ENSG00000152804.10"; transcript_id "ENST00000472590.6"; gene_type "protein_coding"; gene_status "KNOWN"; gene_name "HHEX"; transcript_type "protein_coding"; transcript_status "KNOWN"; transcript_name "HHEX-202"; exon_number "1"; exon_id "ENSE00002357413.2"; talon_gene "29775"; talon_transcript "102112"; talon_exon "480420"; exon_status "KNOWN"; level "1"; protein_id "ENSP00000450017.1"; source "HAVANA"; tag "exp_conf";
chr10	HAVANA	exon	92692368	92692546	.	+	.	gene_id "ENSG00000152804.10"; transcript_id "ENST00000472590.6"; gene_type "protein_coding"; gene_status "KNOWN"; gene_name "HHEX"; transcript_type "protein_coding"; transcript_status "KNOWN"; transcript_name "HHEX-202"; exon_number "2"; exon_id "ENSE00003513123.1"; talon_gene "29775"; talon_transcript "102112"; talon_exon "480412"; ccdsid "CCDS7423.1"; exon_status "KNOWN"; level "2"; protein_id "ENSP00000282728.5"; source "HAVANA"; tag "CCDS";
chr10	HAVANA	exon	92692702	92692752	.	+	.	gene_id "ENSG00000152804.10"; transcript_id "ENST00000472590.6"; gene_type "protein_coding"; gene_status "KNOWN"; gene_name "HHEX"; transcript_type "protein_coding"; transcript_status "KNOWN"; transcript_name "HHEX-202"; exon_number "3"; exon_id "ENSE00001007291.1"; talon_gene "29775"; talon_transcript "102112"; talon_exon "480414"; ccdsid "CCDS7423.1"; exon_status "KNOWN"; level "2"; protein_id "ENSP00000282728.5"; source "HAVANA"; tag "CCDS";
chr10	HAVANA	exon	92694547	92695641	.	+	.	gene_id "ENSG00000152804.10"; transcript_id "ENST00000472590.6"; gene_type "protein_coding"; gene_status "KNOWN"; gene_name "HHEX"; transcript_type "protein_coding"; transcript_status "KNOWN"; transcript_name "HHEX-202"; exon_number "4"; exon_id "ENSE00001844467.2"; talon_gene "29775"; talon_transcript "102112"; talon_exon "480422"; exon_status "KNOWN"; level "1"; protein_id "ENSP00000450017.1"; source "HAVANA"; tag "exp_conf";
chr10	HAVANA	transcript	92692032	92694788	.	+	.	gene_id "ENSG00000152804.10"; transcript_id "ENST00000492654.3"; gene_name "HHEX"; gene_status "KNOWN"; gene_type "protein_coding"; transcript_type "protein_coding"; transcript_status "KNOWN"; transcript_name "HHEX-203"; talon_gene "29775"; talon_transcript "102113"; havana_transcript "OTTHUMT00000049404.3"; level "2"; protein_id "ENSP00000447953.1"; source "HAVANA"; tag "basic"; transcript_support_level "1";
chr10	HAVANA	exon	92692032	92692546	.	+	.	gene_id "ENSG00000152804.10"; transcript_id "ENST00000492654.3"; gene_type "protein_coding"; gene_status "KNOWN"; gene_name "HHEX"; transcript_type "protein_coding"; transcript_status "KNOWN"; transcript_name "HHEX-203"; exon_number "1"; exon_id "ENSE00001888505.3"; talon_gene "29775"; talon_transcript "102113"; talon_exon "480423"; exon_status "KNOWN"; level "2"; protein_id "ENSP00000447953.1"; source "HAVANA"; tag "basic";
chr10	HAVANA	exon	92692702	92692752	.	+	.	gene_id "ENSG00000152804.10"; transcript_id "ENST00000492654.3"; gene_type "protein_coding"; gene_status "KNOWN"; gene_name "HHEX"; transcript_type "protein_coding"; transcript_status "KNOWN"; transcript_name "HHEX-203"; exon_number "2"; exon_id "ENSE00001007291.1"; talon_gene "29775"; talon_transcript "102113"; talon_exon "480414"; ccdsid "CCDS7423.1"; exon_status "KNOWN"; level "2"; protein_id "ENSP00000282728.5"; source "HAVANA"; tag "CCDS";
chr10	HAVANA	exon	92694547	92694788	.	+	.	gene_id "ENSG00000152804.10"; transcript_id "ENST00000492654.3"; gene_type "protein_coding"; gene_status "KNOWN"; gene_name "HHEX"; transcript_type "protein_coding"; transcript_status "KNOWN"; transcript_name "HHEX-203"; exon_number "3"; exon_id "ENSE00001938209.1"; talon_gene "29775"; talon_transcript "102113"; talon_exon "480424"; exon_status "KNOWN"; level "2"; protein_id "ENSP00000447953.1"; source "HAVANA"; tag "basic";
chr10	TALON	transcript	92694547	92695641	.	+	.	gene_id "ENSG00000152804.10"; transcript_id "ENCODEHT000686216"; gene_name "HHEX"; gene_status "KNOWN"; gene_type "protein_coding"; transcript_status "NOVEL"; transcript_name "ENCODEHT000686216"; talon_gene "29775"; talon_transcript "686216"; ISM_to_IDs "102112,686214,686215"; ISM_transcript "TRUE";
chr10	HAVANA	exon	92694547	92695641	.	+	.	gene_id "ENSG00000152804.10"; transcript_id "ENCODEHT000686216"; gene_type "protein_coding"; gene_status "KNOWN"; gene_name "HHEX"; transcript_status "NOVEL"; transcript_name "ENCODEHT000686216"; exon_number "1"; exon_id "ENSE00001844467.2"; talon_gene "29775"; talon_transcript "686216"; talon_exon "480422"; exon_status "KNOWN"; level "1"; protein_id "ENSP00000450017.1"; source "HAVANA"; tag "exp_conf";
chr10	HAVANA	gene	93496632	93529092	.	+	.	gene_id "ENSG00000138180.15"; gene_name "CEP55"; gene_status "KNOWN"; gene_type "protein_coding"; talon_gene "29788"; havana_gene "OTTHUMG00000018774.1"; level "2";
chr10	HAVANA	transcript	93496632	93529092	.	+	.	gene_id "ENSG00000138180.15"; transcript_id "ENST00000371485.7"; gene_name "CEP55"; gene_status "KNOWN"; gene_type "protein_coding"; transcript_type "protein_coding"; transcript_status "KNOWN"; transcript_name "CEP55-201"; talon_gene "29788"; talon_transcript "102146"; ccdsid "CCDS7428.1"; havana_transcript "OTTHUMT00000049434.1"; level "2"; protein_id "ENSP00000360540.3"; source "HAVANA"; tag "CCDS"; transcript_support_level "1";
chr10	HAVANA	exon	93496632	93496923	.	+	.	gene_id "ENSG00000138180.15"; transcript_id "ENST00000371485.7"; gene_type "protein_coding"; gene_status "KNOWN"; gene_name "CEP55"; transcript_type "protein_coding"; transcript_status "KNOWN"; transcript_name "CEP55-201"; exon_number "1"; exon_id "ENSE00001422802.2"; talon_gene "29788"; talon_transcript "102146"; talon_exon "480672"; ccdsid "CCDS7428.1"; exon_status "KNOWN"; level "2"; protein_id "ENSP00000360540.3"; source "HAVANA"; tag "CCDS";
chr10	HAVANA	exon	93500040	93500234	.	+	.	gene_id "ENSG00000138180.15"; transcript_id "ENST00000371485.7"; gene_type "protein_coding"; gene_status "KNOWN"; gene_name "CEP55"; transcript_type "protein_coding"; transcript_status "KNOWN"; transcript_name "CEP55-201"; exon_number "2"; exon_id "ENSE00001021506.3"; talon_gene "29788"; talon_transcript "102146"; talon_exon "480674"; ccdsid "CCDS7428.1"; exon_status "KNOWN"; level "2"; protein_id "ENSP00000360540.3"; source "HAVANA"; tag "CCDS";
chr10	HAVANA	exon	93503113	93503388	.	+	.	gene_id "ENSG00000138180.15"; transcript_id "ENST00000371485.7"; gene_type "protein_coding"; gene_status "KNOWN"; gene_name "CEP55"; transcript_type "protein_coding"; transcript_status "KNOWN"; transcript_name "CEP55-201"; exon_number "3"; exon_id "ENSE00001021508.1"; talon_gene "29788"; talon_transcript "102146"; talon_exon "480676"; ccdsid "CCDS7428.1"; exon_status "KNOWN"; level "2"; protein_id "ENSP00000360540.3"; source "HAVANA"; tag "CCDS";
chr10	HAVANA	exon	93506988	93507056	.	+	.	gene_id "ENSG00000138180.15"; transcript_id "ENST00000371485.7"; gene_type "protein_coding"; gene_status "KNOWN"; gene_name "CEP55"; transcript_type "protein_coding"; transcript_status "KNOWN"; transcript_name "CEP55-201"; exon_number "4"; exon_id "ENSE00001021507.1"; talon_gene "29788"; talon_transcript "102146"; talon_exon "480678"; ccdsid "CCDS7428.1"; exon_status "KNOWN"; level "2"; protein_id "ENSP00000360540.3"; source "HAVANA"; tag "CCDS";
chr10	HAVANA	exon	93515405	93515555	.	+	.	gene_id "ENSG00000138180.15"; transcript_id "ENST00000371485.7"; gene_type "protein_coding"; gene_status "KNOWN"; gene_name "CEP55"; transcript_type "protein_coding"; transcript_status "KNOWN"; transcript_name "CEP55-201"; exon_number "5"; exon_id "ENSE00000932971.1"; talon_gene "29788"; talon_transcript "102146"; talon_exon "480680"; ccdsid "CCDS7428.1"; exon_status "KNOWN"; level "2"; protein_id "ENSP00000360540.3"; source "HAVANA"; tag "CCDS";
chr10	HAVANA	exon	93516935	93517248	.	+	.	gene_id "ENSG00000138180.15"; transcript_id "ENST00000371485.7"; gene_type "protein_coding"; gene_status "KNOWN"; gene_name "CEP55"; transcript_type "protein_coding"; transcript_status "KNOWN"; transcript_name "CEP55-201"; exon_number "6"; exon_id "ENSE00000932972.1"; talon_gene "29788"; talon_transcript "102146"; talon_exon "480682"; ccdsid "CCDS7428.1"; exon_status "KNOWN"; level "2"; protein_id "ENSP00000360540.3"; source "HAVANA"; tag "CCDS";
chr10	HAVANA	exon	93518877	93518948	.	+	.	gene_id "ENSG00000138180.15"; transcript_id "ENST00000371485.7"; gene_type "protein_coding"; gene_status "KNOWN"; gene_name "CEP55"; transcript_type "protein_coding"; transcript_status "KNOWN"; transcript_name "CEP55-201"; exon_number "7"; exon_id "ENSE00003584296.1"; talon_gene "29788"; talon_transcript "102146"; talon_exon "480684"; ccdsid "CCDS7428.1"; exon_status "KNOWN"; level "2"; protein_id "ENSP00000360540.3"; source "HAVANA"; tag "CCDS";
chr10	HAVANA	exon	93519682	93519807	.	+	.	gene_id "ENSG00000138180.15"; transcript_id "ENST00000371485.7"; gene_type "protein_coding"; gene_status "KNOWN"; gene_name "CEP55"; transcript_type "protein_coding"; transcript_status "KNOWN"; transcript_name "CEP55-201"; exon_number "8"; exon_id "ENSE00000932974.1"; talon_gene "29788"; talon_transcript "102146"; talon_exon "480686"; ccdsid "CCDS7428.1"; exon_status "KNOWN"; level "2"; protein_id "ENSP00000360540.3"; source "HAVANA"; tag "CCDS";
chr10	HAVANA	exon	93527950	93529092	.	+	.	gene_id "ENSG00000138180.15"; transcript_id "ENST00000371485.7"; gene_type "protein_coding"; gene_status "KNOWN"; gene_name "CEP55"; transcript_type "protein_coding"; transcript_status "KNOWN"; transcript_name "CEP55-201"; exon_number "9"; exon_id "ENSE00001867167.1"; talon_gene "29788"; talon_transcript "102146"; talon_exon "480688"; ccdsid "CCDS7428.1"; exon_status "KNOWN"; level "2"; protein_id "ENSP00000360540.3"; source "HAVANA"; tag "CCDS";
chr10	TALON	transcript	93527956	93529092	.	+	.	gene_id "ENSG00000138180.15"; transcript_id "ENCODEHT000686261"; gene_name "CEP55"; gene_status "KNOWN"; gene_type "protein_coding"; transcript_status "NOVEL"; transcript_name "ENCODEHT000686261"; talon_gene "29788"; talon_transcript "686261"; ISM_to_IDs "686247"; ISM_transcript "TRUE";
chr10	TALON	exon	93527956	93529092	.	+	.	gene_id "ENSG00000138180.15"; transcript_id "ENCODEHT000686261"; gene_type "protein_coding"; gene_status "KNOWN"; gene_name "CEP55"; transcript_status "NOVEL"; transcript_name "ENCODEHT000686261"; exon_number "1"; exon_id "1480320"; talon_gene "29788"; talon_transcript "686261"; talon_exon "1480320"; exon_status "NOVEL";
chr10	HAVANA	gene	93667883	93702572	.	-	.	gene_id "ENSG00000148690.11"; gene_name "FRA10AC1"; gene_status "KNOWN"; gene_type "protein_coding"; talon_gene "29793"; havana_gene "OTTHUMG00000018776.1"; level "2";
chr10	HAVANA	transcript	93667883	93702572	.	-	.	gene_id "ENSG00000148690.11"; transcript_id "ENST00000359204.4"; gene_name "FRA10AC1"; gene_status "KNOWN"; gene_type "protein_coding"; transcript_type "protein_coding"; transcript_status "KNOWN"; transcript_name "FRA10AC1-201"; talon_gene "29793"; talon_transcript "102159"; ccdsid "CCDS7430.1"; havana_transcript "OTTHUMT00000049439.1"; level "2"; protein_id "ENSP00000360488.3"; source "HAVANA"; tag "CCDS"; transcript_support_level "1";
chr10	HAVANA	exon	93702375	93702572	.	-	.	gene_id "ENSG00000148690.11"; transcript_id "ENST00000359204.4"; gene_type "protein_coding"; gene_status "KNOWN"; gene_name "FRA10AC1"; transcript_type "protein_coding"; transcript_status "KNOWN"; transcript_name "FRA10AC1-201"; exon_number "1"; exon_id "ENSE00001280124.2"; talon_gene "29793"; talon_transcript "102159"; talon_exon "480772"; ccdsid "CCDS7430.1"; exon_status "KNOWN"; level "2"; protein_id "ENSP00000360488.3"; source "HAVANA"; tag "CCDS";
chr10	HAVANA	exon	93700030	93700106	.	-	.	gene_id "ENSG00000148690.11"; transcript_id "ENST00000359204.4"; gene_type "protein_coding"; gene_status "KNOWN"; gene_name "FRA10AC1"; transcript_type "protein_coding"; transcript_status "KNOWN"; transcript_name "FRA10AC1-201"; exon_number "2"; exon_id "ENSE00003459004.1"; talon_gene "29793"; talon_transcript "102159"; talon_exon "480774"; ccdsid "CCDS7430.1"; exon_status "KNOWN"; level "2"; protein_id "ENSP00000360488.3"; source "HAVANA"; tag "CCDS";
chr10	HAVANA	exon	93698301	93698396	.	-	.	gene_id "ENSG00000148690.11"; transcript_id "ENST00000359204.4"; gene_type "protein_coding"; gene_status "KNOWN"; gene_name "FRA10AC1"; transcript_type "protein_coding"; transcript_status "KNOWN"; transcript_name "FRA10AC1-201"; exon_number "3"; exon_id "ENSE00001021587.1"; talon_gene "29793"; talon_transcript "102159"; talon_exon "480776"; ccdsid "CCDS7430.1"; exon_status "KNOWN"; level "2"; protein_id "ENSP00000360488.3"; source "HAVANA"; tag "CCDS";
chr10	HAVANA	exon	93698136	93698181	.	-	.	gene_id "ENSG00000148690.11"; transcript_id "ENST00000359204.4"; gene_type "protein_coding"; gene_status "KNOWN"; gene_name "FRA10AC1"; transcript_type "protein_coding"; transcript_status "KNOWN"; transcript_name "FRA10AC1-201"; exon_number "4"; exon_id "ENSE00001196068.1"; talon_gene "29793"; talon_transcript "102159"; talon_exon "480778"; ccdsid "CCDS7430.1"; exon_status "KNOWN"; level "2"; protein_id "ENSP00000360488.3"; source "HAVANA"; tag "CCDS";
chr10	HAVANA	exon	93694861	93694937	.	-	.	gene_id "ENSG00000148690.11"; transcript_id "ENST00000359204.4"; gene_type "protein_coding"; gene_status "KNOWN"; gene_name "FRA10AC1"; transcript_type "protein_coding"; transcript_status "KNOWN"; transcript_name "FRA10AC1-201"; exon_number "5"; exon_id "ENSE00001196063.1"; talon_gene "29793"; talon_transcript "102159"; talon_exon "480780"; ccdsid "CCDS7430.1"; exon_status "KNOWN"; level "2"; protein_id "ENSP00000360488.3"; source "HAVANA"; tag "CCDS";
chr10	HAVANA	exon	93692646	93692729	.	-	.	gene_id "ENSG00000148690.11"; transcript_id "ENST00000359204.4"; gene_type "protein_coding"; gene_status "KNOWN"; gene_name "FRA10AC1"; transcript_type "protein_coding"; transcript_status "KNOWN"; transcript_name "FRA10AC1-201"; exon_number "6"; exon_id "ENSE00001021581.1"; talon_gene "29793"; talon_transcript "102159"; talon_exon "480782"; ccdsid "CCDS7430.1"; exon_status "KNOWN"; level "2"; protein_id "ENSP00000360488.3"; source "HAVANA"; tag "CCDS";
chr10	HAVANA	exon	93692009	93692093	.	-	.	gene_id "ENSG00000148690.11"; transcript_id "ENST00000359204.4"; gene_type "protein_coding"; gene_status "KNOWN"; gene_name "FRA10AC1"; transcript_type "protein_coding"; transcript_status "KNOWN"; transcript_name "FRA10AC1-201"; exon_number "7"; exon_id "ENSE00001096889.1"; talon_gene "29793"; talon_transcript "102159"; talon_exon "480784"; ccdsid "CCDS7430.1"; exon_status "KNOWN"; level "2"; protein_id "ENSP00000360488.3"; source "HAVANA"; tag "CCDS";
chr10	HAVANA	exon	93687404	93687449	.	-	.	gene_id "ENSG00000148690.11"; transcript_id "ENST00000359204.4"; gene_type "protein_coding"; gene_status "KNOWN"; gene_name "FRA10AC1"; transcript_type "protein_coding"; transcript_status "KNOWN"; transcript_name "FRA10AC1-201"; exon_number "8"; exon_id "ENSE00001096893.1"; talon_gene "29793"; talon_transcript "102159"; talon_exon "480786"; ccdsid "CCDS7430.1"; exon_status "KNOWN"; level "2"; protein_id "ENSP00000360488.3"; source "HAVANA"; tag "CCDS";
chr10	HAVANA	exon	93685246	93685359	.	-	.	gene_id "ENSG00000148690.11"; transcript_id "ENST00000359204.4"; gene_type "protein_coding"; gene_status "KNOWN"; gene_name "FRA10AC1"; transcript_type "protein_coding"; transcript_status "KNOWN"; transcript_name "FRA10AC1-201"; exon_number "9"; exon_id "ENSE00001096892.1"; talon_gene "29793"; talon_transcript "102159"; talon_exon "480788"; ccdsid "CCDS7430.1"; exon_status "KNOWN"; level "2"; protein_id "ENSP00000360488.3"; source "HAVANA"; tag "CCDS";
chr10	HAVANA	exon	93684056	93684098	.	-	.	gene_id "ENSG00000148690.11"; transcript_id "ENST00000359204.4"; gene_type "protein_coding"; gene_status "KNOWN"; gene_name "FRA10AC1"; transcript_type "protein_coding"; transcript_status "KNOWN"; transcript_name "FRA10AC1-201"; exon_number "10"; exon_id "ENSE00001096888.1"; talon_gene "29793"; talon_transcript "102159"; talon_exon "480790"; ccdsid "CCDS7430.1"; exon_status "KNOWN"; level "2"; protein_id "ENSP00000360488.3"; source "HAVANA"; tag "CCDS";
chr10	HAVANA	exon	93681480	93681598	.	-	.	gene_id "ENSG00000148690.11"; transcript_id "ENST00000359204.4"; gene_type "protein_coding"; gene_status "KNOWN"; gene_name "FRA10AC1"; transcript_type "protein_coding"; transcript_status "KNOWN"; transcript_name "FRA10AC1-201"; exon_number "11"; exon_id "ENSE00001021578.1"; talon_gene "29793"; talon_transcript "102159"; talon_exon "480792"; ccdsid "CCDS7430.1"; exon_status "KNOWN"; level "2"; protein_id "ENSP00000360488.3"; source "HAVANA"; tag "CCDS";
chr10	HAVANA	exon	93676653	93676691	.	-	.	gene_id "ENSG00000148690.11"; transcript_id "ENST00000359204.4"; gene_type "protein_coding"; gene_status "KNOWN"; gene_name "FRA10AC1"; transcript_type "protein_coding"; transcript_status "KNOWN"; transcript_name "FRA10AC1-201"; exon_number "12"; exon_id "ENSE00001021584.1"; talon_gene "29793"; talon_transcript "102159"; talon_exon "480794"; ccdsid "CCDS7430.1"; exon_status "KNOWN"; level "2"; protein_id "ENSP00000360488.3"; source "HAVANA"; tag "CCDS";
chr10	HAVANA	exon	93670770	93670848	.	-	.	gene_id "ENSG00000148690.11"; transcript_id "ENST00000359204.4"; gene_type "protein_coding"; gene_status "KNOWN"; gene_name "FRA10AC1"; transcript_type "protein_coding"; transcript_status "KNOWN"; transcript_name "FRA10AC1-201"; exon_number "13"; exon_id "ENSE00003483058.1"; talon_gene "29793"; talon_transcript "102159"; talon_exon "480796"; ccdsid "CCDS7430.1"; exon_status "KNOWN"; level "2"; protein_id "ENSP00000360488.3"; source "HAVANA"; tag "CCDS";
chr10	HAVANA	exon	93667883	93669868	.	-	.	gene_id "ENSG00000148690.11"; transcript_id "ENST00000359204.4"; gene_type "protein_coding"; gene_status "KNOWN"; gene_name "FRA10AC1"; transcript_type "protein_coding"; transcript_status "KNOWN"; transcript_name "FRA10AC1-201"; exon_number "14"; exon_id "ENSE00001455214.3"; talon_gene "29793"; talon_transcript "102159"; talon_exon "480798"; ccdsid "CCDS7430.1"; exon_status "KNOWN"; level "2"; protein_id "ENSP00000360488.3"; source "HAVANA"; tag "CCDS";
chr10	HAVANA	gene	93958808	93961540	.	-	.	gene_id "ENSG00000180764.13"; gene_name "PIPSL"; gene_status "KNOWN"; gene_type "transcribed_processed_pseudogene"; talon_gene "29799"; havana_gene "OTTHUMG00000137480.3"; level "1"; tag "pseudo_consens";
chr10	HAVANA	transcript	93958808	93961540	.	-	.	gene_id "ENSG00000180764.13"; transcript_id "ENST00000489875.3"; gene_name "PIPSL"; gene_status "KNOWN"; gene_type "transcribed_processed_pseudogene"; transcript_type "transcribed_processed_pseudogene"; transcript_status "KNOWN"; transcript_name "PIPSL-202"; talon_gene "29799"; talon_transcript "102205"; havana_transcript "OTTHUMT00000268696.3"; level "1"; ont "PGO:0000019"; source "HAVANA"; tag "basic"; transcript_support_level "NA";
chr10	HAVANA	exon	93958808	93961540	.	-	.	gene_id "ENSG00000180764.13"; transcript_id "ENST00000489875.3"; gene_type "transcribed_processed_pseudogene"; gene_status "KNOWN"; gene_name "PIPSL"; transcript_type "transcribed_processed_pseudogene"; transcript_status "KNOWN"; transcript_name "PIPSL-202"; exon_number "1"; exon_id "ENSE00003760297.1"; talon_gene "29799"; talon_transcript "102205"; talon_exon "480949"; exon_status "KNOWN"; level "1"; ont "PGO:0000019"; source "HAVANA"; tag "basic";
chr10	HAVANA	gene	94333226	94362939	.	-	.	gene_id "ENSG00000173145.11"; gene_name "NOC3L"; gene_status "KNOWN"; gene_type "protein_coding"; talon_gene "29808"; havana_gene "OTTHUMG00000018788.1"; level "2";
chr10	HAVANA	transcript	94333226	94362939	.	-	.	gene_id "ENSG00000173145.11"; transcript_id "ENST00000371361.3"; gene_name "NOC3L"; gene_status "KNOWN"; gene_type "protein_coding"; transcript_type "protein_coding"; transcript_status "KNOWN"; transcript_name "NOC3L-201"; talon_gene "29808"; talon_transcript "102233"; ccdsid "CCDS7433.1"; havana_transcript "OTTHUMT00000049466.1"; level "2"; protein_id "ENSP00000360412.3"; source "HAVANA"; tag "CCDS"; transcript_support_level "1";
chr10	HAVANA	exon	94362830	94362939	.	-	.	gene_id "ENSG00000173145.11"; transcript_id "ENST00000371361.3"; gene_type "protein_coding"; gene_status "KNOWN"; gene_name "NOC3L"; transcript_type "protein_coding"; transcript_status "KNOWN"; transcript_name "NOC3L-201"; exon_number "1"; exon_id "ENSE00003605621.1"; talon_gene "29808"; talon_transcript "102233"; talon_exon "481103"; ccdsid "CCDS7433.1"; exon_status "KNOWN"; level "2"; protein_id "ENSP00000360412.3"; source "HAVANA"; tag "CCDS";
chr10	HAVANA	exon	94361665	94361872	.	-	.	gene_id "ENSG00000173145.11"; transcript_id "ENST00000371361.3"; gene_type "protein_coding"; gene_status "KNOWN"; gene_name "NOC3L"; transcript_type "protein_coding"; transcript_status "KNOWN"; transcript_name "NOC3L-201"; exon_number "2"; exon_id "ENSE00003489935.1"; talon_gene "29808"; talon_transcript "102233"; talon_exon "481105"; ccdsid "CCDS7433.1"; exon_status "KNOWN"; level "2"; protein_id "ENSP00000360412.3"; source "HAVANA"; tag "CCDS";
chr10	HAVANA	exon	94358083	94358215	.	-	.	gene_id "ENSG00000173145.11"; transcript_id "ENST00000371361.3"; gene_type "protein_coding"; gene_status "KNOWN"; gene_name "NOC3L"; transcript_type "protein_coding"; transcript_status "KNOWN"; transcript_name "NOC3L-201"; exon_number "3"; exon_id "ENSE00001097045.1"; talon_gene "29808"; talon_transcript "102233"; talon_exon "481107"; ccdsid "CCDS7433.1"; exon_status "KNOWN"; level "2"; protein_id "ENSP00000360412.3"; source "HAVANA"; tag "CCDS";
chr10	HAVANA	exon	94357174	94357331	.	-	.	gene_id "ENSG00000173145.11"; transcript_id "ENST00000371361.3"; gene_type "protein_coding"; gene_status "KNOWN"; gene_name "NOC3L"; transcript_type "protein_coding"; transcript_status "KNOWN"; transcript_name "NOC3L-201"; exon_number "4"; exon_id "ENSE00001097061.1"; talon_gene "29808"; talon_transcript "102233"; talon_exon "481109"; ccdsid "CCDS7433.1"; exon_status "KNOWN"; level "2"; protein_id "ENSP00000360412.3"; source "HAVANA"; tag "CCDS";
chr10	HAVANA	exon	94356535	94356591	.	-	.	gene_id "ENSG00000173145.11"; transcript_id "ENST00000371361.3"; gene_type "protein_coding"; gene_status "KNOWN"; gene_name "NOC3L"; transcript_type "protein_coding"; transcript_status "KNOWN"; transcript_name "NOC3L-201"; exon_number "5"; exon_id "ENSE00003649882.1"; talon_gene "29808"; talon_transcript "102233"; talon_exon "481111"; ccdsid "CCDS7433.1"; exon_status "KNOWN"; level "2"; protein_id "ENSP00000360412.3"; source "HAVANA"; tag "CCDS";
chr10	HAVANA	exon	94354963	94355093	.	-	.	gene_id "ENSG00000173145.11"; transcript_id "ENST00000371361.3"; gene_type "protein_coding"; gene_status "KNOWN"; gene_name "NOC3L"; transcript_type "protein_coding"; transcript_status "KNOWN"; transcript_name "NOC3L-201"; exon_number "6"; exon_id "ENSE00003629535.1"; talon_gene "29808"; talon_transcript "102233"; talon_exon "481113"; ccdsid "CCDS7433.1"; exon_status "KNOWN"; level "2"; protein_id "ENSP00000360412.3"; source "HAVANA"; tag "CCDS";
chr10	HAVANA	exon	94352896	94353057	.	-	.	gene_id "ENSG00000173145.11"; transcript_id "ENST00000371361.3"; gene_type "protein_coding"; gene_status "KNOWN"; gene_name "NOC3L"; transcript_type "protein_coding"; transcript_status "KNOWN"; transcript_name "NOC3L-201"; exon_number "7"; exon_id "ENSE00003656467.1"; talon_gene "29808"; talon_transcript "102233"; talon_exon "481115"; ccdsid "CCDS7433.1"; exon_status "KNOWN"; level "2"; protein_id "ENSP00000360412.3"; source "HAVANA"; tag "CCDS";
chr10	HAVANA	exon	94352310	94352403	.	-	.	gene_id "ENSG00000173145.11"; transcript_id "ENST00000371361.3"; gene_type "protein_coding"; gene_status "KNOWN"; gene_name "NOC3L"; transcript_type "protein_coding"; transcript_status "KNOWN"; transcript_name "NOC3L-201"; exon_number "8"; exon_id "ENSE00003624083.1"; talon_gene "29808"; talon_transcript "102233"; talon_exon "481117"; ccdsid "CCDS7433.1"; exon_status "KNOWN"; level "2"; protein_id "ENSP00000360412.3"; source "HAVANA"; tag "CCDS";
chr10	HAVANA	exon	94350113	94350288	.	-	.	gene_id "ENSG00000173145.11"; transcript_id "ENST00000371361.3"; gene_type "protein_coding"; gene_status "KNOWN"; gene_name "NOC3L"; transcript_type "protein_coding"; transcript_status "KNOWN"; transcript_name "NOC3L-201"; exon_number "9"; exon_id "ENSE00003682223.1"; talon_gene "29808"; talon_transcript "102233"; talon_exon "481119"; ccdsid "CCDS7433.1"; exon_status "KNOWN"; level "2"; protein_id "ENSP00000360412.3"; source "HAVANA"; tag "CCDS";
chr10	HAVANA	exon	94349250	94349378	.	-	.	gene_id "ENSG00000173145.11"; transcript_id "ENST00000371361.3"; gene_type "protein_coding"; gene_status "KNOWN"; gene_name "NOC3L"; transcript_type "protein_coding"; transcript_status "KNOWN"; transcript_name "NOC3L-201"; exon_number "10"; exon_id "ENSE00003484724.1"; talon_gene "29808"; talon_transcript "102233"; talon_exon "481121"; ccdsid "CCDS7433.1"; exon_status "KNOWN"; level "2"; protein_id "ENSP00000360412.3"; source "HAVANA"; tag "CCDS";
chr10	HAVANA	exon	94346425	94346556	.	-	.	gene_id "ENSG00000173145.11"; transcript_id "ENST00000371361.3"; gene_type "protein_coding"; gene_status "KNOWN"; gene_name "NOC3L"; transcript_type "protein_coding"; transcript_status "KNOWN"; transcript_name "NOC3L-201"; exon_number "11"; exon_id "ENSE00001277441.1"; talon_gene "29808"; talon_transcript "102233"; talon_exon "481123"; ccdsid "CCDS7433.1"; exon_status "KNOWN"; level "2"; protein_id "ENSP00000360412.3"; source "HAVANA"; tag "CCDS";
chr10	HAVANA	exon	94344853	94344933	.	-	.	gene_id "ENSG00000173145.11"; transcript_id "ENST00000371361.3"; gene_type "protein_coding"; gene_status "KNOWN"; gene_name "NOC3L"; transcript_type "protein_coding"; transcript_status "KNOWN"; transcript_name "NOC3L-201"; exon_number "12"; exon_id "ENSE00001198914.1"; talon_gene "29808"; talon_transcript "102233"; talon_exon "481125"; ccdsid "CCDS7433.1"; exon_status "KNOWN"; level "2"; protein_id "ENSP00000360412.3"; source "HAVANA"; tag "CCDS";
chr10	HAVANA	exon	94344415	94344515	.	-	.	gene_id "ENSG00000173145.11"; transcript_id "ENST00000371361.3"; gene_type "protein_coding"; gene_status "KNOWN"; gene_name "NOC3L"; transcript_type "protein_coding"; transcript_status "KNOWN"; transcript_name "NOC3L-201"; exon_number "13"; exon_id "ENSE00001198907.1"; talon_gene "29808"; talon_transcript "102233"; talon_exon "481127"; ccdsid "CCDS7433.1"; exon_status "KNOWN"; level "2"; protein_id "ENSP00000360412.3"; source "HAVANA"; tag "CCDS";
chr10	HAVANA	exon	94341673	94341745	.	-	.	gene_id "ENSG00000173145.11"; transcript_id "ENST00000371361.3"; gene_type "protein_coding"; gene_status "KNOWN"; gene_name "NOC3L"; transcript_type "protein_coding"; transcript_status "KNOWN"; transcript_name "NOC3L-201"; exon_number "14"; exon_id "ENSE00001198901.1"; talon_gene "29808"; talon_transcript "102233"; talon_exon "481129"; ccdsid "CCDS7433.1"; exon_status "KNOWN"; level "2"; protein_id "ENSP00000360412.3"; source "HAVANA"; tag "CCDS";
chr10	HAVANA	exon	94340433	94340496	.	-	.	gene_id "ENSG00000173145.11"; transcript_id "ENST00000371361.3"; gene_type "protein_coding"; gene_status "KNOWN"; gene_name "NOC3L"; transcript_type "protein_coding"; transcript_status "KNOWN"; transcript_name "NOC3L-201"; exon_number "15"; exon_id "ENSE00001198896.1"; talon_gene "29808"; talon_transcript "102233"; talon_exon "481131"; ccdsid "CCDS7433.1"; exon_status "KNOWN"; level "2"; protein_id "ENSP00000360412.3"; source "HAVANA"; tag "CCDS";
chr10	HAVANA	exon	94340276	94340347	.	-	.	gene_id "ENSG00000173145.11"; transcript_id "ENST00000371361.3"; gene_type "protein_coding"; gene_status "KNOWN"; gene_name "NOC3L"; transcript_type "protein_coding"; transcript_status "KNOWN"; transcript_name "NOC3L-201"; exon_number "16"; exon_id "ENSE00001277399.1"; talon_gene "29808"; talon_transcript "102233"; talon_exon "481133"; ccdsid "CCDS7433.1"; exon_status "KNOWN"; level "2"; protein_id "ENSP00000360412.3"; source "HAVANA"; tag "CCDS";
chr10	HAVANA	exon	94339739	94339920	.	-	.	gene_id "ENSG00000173145.11"; transcript_id "ENST00000371361.3"; gene_type "protein_coding"; gene_status "KNOWN"; gene_name "NOC3L"; transcript_type "protein_coding"; transcript_status "KNOWN"; transcript_name "NOC3L-201"; exon_number "17"; exon_id "ENSE00001198885.1"; talon_gene "29808"; talon_transcript "102233"; talon_exon "481135"; ccdsid "CCDS7433.1"; exon_status "KNOWN"; level "2"; protein_id "ENSP00000360412.3"; source "HAVANA"; tag "CCDS";
chr10	HAVANA	exon	94338608	94338736	.	-	.	gene_id "ENSG00000173145.11"; transcript_id "ENST00000371361.3"; gene_type "protein_coding"; gene_status "KNOWN"; gene_name "NOC3L"; transcript_type "protein_coding"; transcript_status "KNOWN"; transcript_name "NOC3L-201"; exon_number "18"; exon_id "ENSE00001198878.1"; talon_gene "29808"; talon_transcript "102233"; talon_exon "481137"; ccdsid "CCDS7433.1"; exon_status "KNOWN"; level "2"; protein_id "ENSP00000360412.3"; source "HAVANA"; tag "CCDS";
chr10	HAVANA	exon	94337777	94337874	.	-	.	gene_id "ENSG00000173145.11"; transcript_id "ENST00000371361.3"; gene_type "protein_coding"; gene_status "KNOWN"; gene_name "NOC3L"; transcript_type "protein_coding"; transcript_status "KNOWN"; transcript_name "NOC3L-201"; exon_number "19"; exon_id "ENSE00001198963.1"; talon_gene "29808"; talon_transcript "102233"; talon_exon "481139"; ccdsid "CCDS7433.1"; exon_status "KNOWN"; level "2"; protein_id "ENSP00000360412.3"; source "HAVANA"; tag "CCDS";
chr10	HAVANA	exon	94334634	94334718	.	-	.	gene_id "ENSG00000173145.11"; transcript_id "ENST00000371361.3"; gene_type "protein_coding"; gene_status "KNOWN"; gene_name "NOC3L"; transcript_type "protein_coding"; transcript_status "KNOWN"; transcript_name "NOC3L-201"; exon_number "20"; exon_id "ENSE00001277379.1"; talon_gene "29808"; talon_transcript "102233"; talon_exon "481141"; ccdsid "CCDS7433.1"; exon_status "KNOWN"; level "2"; protein_id "ENSP00000360412.3"; source "HAVANA"; tag "CCDS";
chr10	HAVANA	exon	94333226	94334305	.	-	.	gene_id "ENSG00000173145.11"; transcript_id "ENST00000371361.3"; gene_type "protein_coding"; gene_status "KNOWN"; gene_name "NOC3L"; transcript_type "protein_coding"; transcript_status "KNOWN"; transcript_name "NOC3L-201"; exon_number "21"; exon_id "ENSE00001867872.1"; talon_gene "29808"; talon_transcript "102233"; talon_exon "481143"; ccdsid "CCDS7433.1"; exon_status "KNOWN"; level "2"; protein_id "ENSP00000360412.3"; source "HAVANA"; tag "CCDS";
chr10	HAVANA	gene	94545817	94601971	.	+	.	gene_id "ENSG00000119969.14"; gene_name "HELLS"; gene_status "KNOWN"; gene_type "protein_coding"; talon_gene "29810"; havana_gene "OTTHUMG00000018793.2"; level "1"; tag "overlapping_locus";
chr10	HAVANA	transcript	94545817	94602099	.	+	.	gene_id "ENSG00000119969.14"; transcript_id "ENST00000348459.9"; gene_name "HELLS"; gene_status "KNOWN"; gene_type "protein_coding"; transcript_type "protein_coding"; transcript_status "KNOWN"; transcript_name "HELLS-202"; talon_gene "29810"; talon_transcript "102243"; ccdsid "CCDS7434.1"; havana_transcript "OTTHUMT00000049475.1"; level "2"; protein_id "ENSP00000239027.7"; source "HAVANA"; tag "CCDS"; transcript_support_level "1";
chr10	HAVANA	exon	94545817	94545952	.	+	.	gene_id "ENSG00000119969.14"; transcript_id "ENST00000348459.9"; gene_type "protein_coding"; gene_status "KNOWN"; gene_name "HELLS"; transcript_type "protein_coding"; transcript_status "KNOWN"; transcript_name "HELLS-202"; exon_number "1"; exon_id "ENSE00002212704.1"; talon_gene "29810"; talon_transcript "102243"; talon_exon "481233"; ccdsid "CCDS7434.1"; exon_status "KNOWN"; level "2"; protein_id "ENSP00000239027.7"; source "HAVANA"; tag "CCDS";
chr10	ENSEMBL	exon	94546377	94546498	.	+	.	gene_id "ENSG00000119969.14"; transcript_id "ENST00000348459.9"; gene_type "protein_coding"; gene_status "KNOWN"; gene_name "HELLS"; transcript_type "protein_coding"; transcript_status "KNOWN"; transcript_name "HELLS-202"; exon_number "2"; exon_id "ENSE00003460816.1"; talon_gene "29810"; talon_transcript "102243"; talon_exon "481222"; ccdsid "CCDS73162.1"; exon_status "KNOWN"; level "3"; protein_id "ENSP00000485823.1"; source "ENSEMBL"; tag "basic";
chr10	ENSEMBL	exon	94554126	94554248	.	+	.	gene_id "ENSG00000119969.14"; transcript_id "ENST00000348459.9"; gene_type "protein_coding"; gene_status "KNOWN"; gene_name "HELLS"; transcript_type "protein_coding"; transcript_status "KNOWN"; transcript_name "HELLS-202"; exon_number "3"; exon_id "ENSE00001608347.1"; talon_gene "29810"; talon_transcript "102243"; talon_exon "481224"; ccdsid "CCDS73162.1"; exon_status "KNOWN"; level "3"; protein_id "ENSP00000485823.1"; source "ENSEMBL"; tag "basic";
chr10	ENSEMBL	exon	94558139	94558195	.	+	.	gene_id "ENSG00000119969.14"; transcript_id "ENST00000348459.9"; gene_type "protein_coding"; gene_status "KNOWN"; gene_name "HELLS"; transcript_type "protein_coding"; transcript_status "KNOWN"; transcript_name "HELLS-202"; exon_number "4"; exon_id "ENSE00003498122.1"; talon_gene "29810"; talon_transcript "102243"; talon_exon "481226"; ccdsid "CCDS73162.1"; exon_status "KNOWN"; level "3"; protein_id "ENSP00000377601.2"; source "ENSEMBL"; tag "CCDS";
chr10	HAVANA	exon	94562691	94562727	.	+	.	gene_id "ENSG00000119969.14"; transcript_id "ENST00000348459.9"; gene_type "protein_coding"; gene_status "KNOWN"; gene_name "HELLS"; transcript_type "protein_coding"; transcript_status "KNOWN"; transcript_name "HELLS-202"; exon_number "5"; exon_id "ENSE00003736853.1"; talon_gene "29810"; talon_transcript "102243"; talon_exon "481184"; ccdsid "CCDS7434.1"; exon_status "KNOWN"; level "2"; protein_id "ENSP00000409945.1"; source "HAVANA"; tag "cds_end_NF";
chr10	HAVANA	exon	94562812	94562876	.	+	.	gene_id "ENSG00000119969.14"; transcript_id "ENST00000348459.9"; gene_type "protein_coding"; gene_status "KNOWN"; gene_name "HELLS"; transcript_type "protein_coding"; transcript_status "KNOWN"; transcript_name "HELLS-202"; exon_number "6"; exon_id "ENSE00003678073.1"; talon_gene "29810"; talon_transcript "102243"; talon_exon "481186"; ccdsid "CCDS7434.1"; exon_status "KNOWN"; level "2"; protein_id "ENSP00000409945.1"; source "HAVANA"; tag "cds_end_NF";
chr10	HAVANA	exon	94571388	94571429	.	+	.	gene_id "ENSG00000119969.14"; transcript_id "ENST00000348459.9"; gene_type "protein_coding"; gene_status "KNOWN"; gene_name "HELLS"; transcript_type "protein_coding"; transcript_status "KNOWN"; transcript_name "HELLS-202"; exon_number "7"; exon_id "ENSE00003730608.1"; talon_gene "29810"; talon_transcript "102243"; talon_exon "481188"; ccdsid "CCDS7434.1"; exon_status "KNOWN"; level "2"; protein_id "ENSP00000409945.1"; source "HAVANA"; tag "cds_end_NF";
chr10	HAVANA	exon	94573960	94574187	.	+	.	gene_id "ENSG00000119969.14"; transcript_id "ENST00000348459.9"; gene_type "protein_coding"; gene_status "KNOWN"; gene_name "HELLS"; transcript_type "protein_coding"; transcript_status "KNOWN"; transcript_name "HELLS-202"; exon_number "8"; exon_id "ENSE00003720104.1"; talon_gene "29810"; talon_transcript "102243"; talon_exon "481190"; ccdsid "CCDS7434.1"; exon_status "KNOWN"; level "2"; protein_id "ENSP00000239027.7"; source "HAVANA"; tag "CCDS";
chr10	HAVANA	exon	94574554	94574736	.	+	.	gene_id "ENSG00000119969.14"; transcript_id "ENST00000348459.9"; gene_type "protein_coding"; gene_status "KNOWN"; gene_name "HELLS"; transcript_type "protein_coding"; transcript_status "KNOWN"; transcript_name "HELLS-202"; exon_number "9"; exon_id "ENSE00003720177.1"; talon_gene "29810"; talon_transcript "102243"; talon_exon "481192"; ccdsid "CCDS7434.1"; exon_status "KNOWN"; level "2"; protein_id "ENSP00000239027.7"; source "HAVANA"; tag "CCDS";
chr10	HAVANA	exon	94576662	94576805	.	+	.	gene_id "ENSG00000119969.14"; transcript_id "ENST00000348459.9"; gene_type "protein_coding"; gene_status "KNOWN"; gene_name "HELLS"; transcript_type "protein_coding"; transcript_status "KNOWN"; transcript_name "HELLS-202"; exon_number "10"; exon_id "ENSE00003748813.1"; talon_gene "29810"; talon_transcript "102243"; talon_exon "481194"; ccdsid "CCDS7434.1"; exon_status "KNOWN"; level "2"; protein_id "ENSP00000239027.7"; source "HAVANA"; tag "CCDS";
chr10	HAVANA	exon	94581326	94581522	.	+	.	gene_id "ENSG00000119969.14"; transcript_id "ENST00000348459.9"; gene_type "protein_coding"; gene_status "KNOWN"; gene_name "HELLS"; transcript_type "protein_coding"; transcript_status "KNOWN"; transcript_name "HELLS-202"; exon_number "11"; exon_id "ENSE00003732907.1"; talon_gene "29810"; talon_transcript "102243"; talon_exon "481196"; ccdsid "CCDS7434.1"; exon_status "KNOWN"; level "2"; protein_id "ENSP00000239027.7"; source "HAVANA"; tag "CCDS";
chr10	HAVANA	exon	94582963	94583059	.	+	.	gene_id "ENSG00000119969.14"; transcript_id "ENST00000348459.9"; gene_type "protein_coding"; gene_status "KNOWN"; gene_name "HELLS"; transcript_type "protein_coding"; transcript_status "KNOWN"; transcript_name "HELLS-202"; exon_number "12"; exon_id "ENSE00003711587.1"; talon_gene "29810"; talon_transcript "102243"; talon_exon "481198"; ccdsid "CCDS7434.1"; exon_status "KNOWN"; level "2"; protein_id "ENSP00000239027.7"; source "HAVANA"; tag "CCDS";
chr10	HAVANA	exon	94588229	94588390	.	+	.	gene_id "ENSG00000119969.14"; transcript_id "ENST00000348459.9"; gene_type "protein_coding"; gene_status "KNOWN"; gene_name "HELLS"; transcript_type "protein_coding"; transcript_status "KNOWN"; transcript_name "HELLS-202"; exon_number "13"; exon_id "ENSE00003738428.1"; talon_gene "29810"; talon_transcript "102243"; talon_exon "481200"; ccdsid "CCDS7434.1"; exon_status "KNOWN"; level "2"; protein_id "ENSP00000239027.7"; source "HAVANA"; tag "CCDS";
chr10	HAVANA	exon	94590413	94590552	.	+	.	gene_id "ENSG00000119969.14"; transcript_id "ENST00000348459.9"; gene_type "protein_coding"; gene_status "KNOWN"; gene_name "HELLS"; transcript_type "protein_coding"; transcript_status "KNOWN"; transcript_name "HELLS-202"; exon_number "14"; exon_id "ENSE00003748848.1"; talon_gene "29810"; talon_transcript "102243"; talon_exon "481202"; ccdsid "CCDS7434.1"; exon_status "KNOWN"; level "2"; protein_id "ENSP00000239027.7"; source "HAVANA"; tag "CCDS";
chr10	HAVANA	exon	94590638	94590776	.	+	.	gene_id "ENSG00000119969.14"; transcript_id "ENST00000348459.9"; gene_type "protein_coding"; gene_status "KNOWN"; gene_name "HELLS"; transcript_type "protein_coding"; transcript_status "KNOWN"; transcript_name "HELLS-202"; exon_number "15"; exon_id "ENSE00003741828.1"; talon_gene "29810"; talon_transcript "102243"; talon_exon "481204"; ccdsid "CCDS7434.1"; exon_status "KNOWN"; level "2"; protein_id "ENSP00000239027.7"; source "HAVANA"; tag "CCDS";
chr10	HAVANA	exon	94592229	94592312	.	+	.	gene_id "ENSG00000119969.14"; transcript_id "ENST00000348459.9"; gene_type "protein_coding"; gene_status "KNOWN"; gene_name "HELLS"; transcript_type "protein_coding"; transcript_status "KNOWN"; transcript_name "HELLS-202"; exon_number "16"; exon_id "ENSE00003726607.1"; talon_gene "29810"; talon_transcript "102243"; talon_exon "481206"; ccdsid "CCDS7434.1"; exon_status "KNOWN"; level "2"; protein_id "ENSP00000239027.7"; source "HAVANA"; tag "CCDS";
chr10	HAVANA	exon	94592395	94592514	.	+	.	gene_id "ENSG00000119969.14"; transcript_id "ENST00000348459.9"; gene_type "protein_coding"; gene_status "KNOWN"; gene_name "HELLS"; transcript_type "protein_coding"; transcript_status "KNOWN"; transcript_name "HELLS-202"; exon_number "17"; exon_id "ENSE00003721299.1"; talon_gene "29810"; talon_transcript "102243"; talon_exon "481208"; ccdsid "CCDS7434.1"; exon_status "KNOWN"; level "2"; protein_id "ENSP00000239027.7"; source "HAVANA"; tag "CCDS";
chr10	HAVANA	exon	94593499	94593615	.	+	.	gene_id "ENSG00000119969.14"; transcript_id "ENST00000348459.9"; gene_type "protein_coding"; gene_status "KNOWN"; gene_name "HELLS"; transcript_type "protein_coding"; transcript_status "KNOWN"; transcript_name "HELLS-202"; exon_number "18"; exon_id "ENSE00003742425.1"; talon_gene "29810"; talon_transcript "102243"; talon_exon "481210"; ccdsid "CCDS7434.1"; exon_status "KNOWN"; level "2"; protein_id "ENSP00000239027.7"; source "HAVANA"; tag "CCDS";
chr10	HAVANA	exon	94594695	94594854	.	+	.	gene_id "ENSG00000119969.14"; transcript_id "ENST00000348459.9"; gene_type "protein_coding"; gene_status "KNOWN"; gene_name "HELLS"; transcript_type "protein_coding"; transcript_status "KNOWN"; transcript_name "HELLS-202"; exon_number "19"; exon_id "ENSE00003721919.1"; talon_gene "29810"; talon_transcript "102243"; talon_exon "481212"; ccdsid "CCDS7434.1"; exon_status "KNOWN"; level "2"; protein_id "ENSP00000239027.7"; source "HAVANA"; tag "CCDS";
chr10	HAVANA	exon	94596860	94596956	.	+	.	gene_id "ENSG00000119969.14"; transcript_id "ENST00000348459.9"; gene_type "protein_coding"; gene_status "KNOWN"; gene_name "HELLS"; transcript_type "protein_coding"; transcript_status "KNOWN"; transcript_name "HELLS-202"; exon_number "20"; exon_id "ENSE00003746805.1"; talon_gene "29810"; talon_transcript "102243"; talon_exon "481214"; ccdsid "CCDS7434.1"; exon_status "KNOWN"; level "2"; protein_id "ENSP00000239027.7"; source "HAVANA"; tag "CCDS";
chr10	HAVANA	exon	94597035	94597111	.	+	.	gene_id "ENSG00000119969.14"; transcript_id "ENST00000348459.9"; gene_type "protein_coding"; gene_status "KNOWN"; gene_name "HELLS"; transcript_type "protein_coding"; transcript_status "KNOWN"; transcript_name "HELLS-202"; exon_number "21"; exon_id "ENSE00003741233.1"; talon_gene "29810"; talon_transcript "102243"; talon_exon "481216"; ccdsid "CCDS7434.1"; exon_status "KNOWN"; level "2"; protein_id "ENSP00000239027.7"; source "HAVANA"; tag "CCDS";
chr10	HAVANA	exon	94601528	94602099	.	+	.	gene_id "ENSG00000119969.14"; transcript_id "ENST00000348459.9"; gene_type "protein_coding"; gene_status "KNOWN"; gene_name "HELLS"; transcript_type "protein_coding"; transcript_status "KNOWN"; transcript_name "HELLS-202"; exon_number "22"; exon_id "ENSE00001892305.1"; talon_gene "29810"; talon_transcript "102243"; talon_exon "481234"; ccdsid "CCDS7434.1"; exon_status "KNOWN"; level "2"; protein_id "ENSP00000239027.7"; source "HAVANA"; tag "CCDS";
chr10	HAVANA	transcript	94596880	94601971	.	+	.	gene_id "ENSG00000119969.14"; transcript_id "ENST00000475263.1"; gene_name "HELLS"; gene_status "KNOWN"; gene_type "protein_coding"; transcript_type "retained_intron"; transcript_status "KNOWN"; transcript_name "HELLS-211"; talon_gene "29810"; talon_transcript "102250"; havana_transcript "OTTHUMT00000049481.1"; level "2"; source "HAVANA"; transcript_support_level "3";
chr10	HAVANA	exon	94596880	94597111	.	+	.	gene_id "ENSG00000119969.14"; transcript_id "ENST00000475263.1"; gene_type "protein_coding"; gene_status "KNOWN"; gene_name "HELLS"; transcript_type "retained_intron"; transcript_status "KNOWN"; transcript_name "HELLS-211"; exon_number "1"; exon_id "ENSE00001867399.1"; talon_gene "29810"; talon_transcript "102250"; talon_exon "481253"; exon_status "KNOWN"; level "2"; source "HAVANA";
chr10	HAVANA	exon	94601528	94601971	.	+	.	gene_id "ENSG00000119969.14"; transcript_id "ENST00000475263.1"; gene_type "protein_coding"; gene_status "KNOWN"; gene_name "HELLS"; transcript_type "retained_intron"; transcript_status "KNOWN"; transcript_name "HELLS-211"; exon_number "2"; exon_id "ENSE00001902143.1"; talon_gene "29810"; talon_transcript "102250"; talon_exon "481254"; exon_status "KNOWN"; level "2"; source "HAVANA";
chr10	HAVANA	gene	95237567	95247620	.	-	.	gene_id "ENSG00000107438.8"; gene_name "PDLIM1"; gene_status "KNOWN"; gene_type "protein_coding"; talon_gene "29830"; havana_gene "OTTHUMG00000018810.1"; level "2";
chr10	TALON	transcript	95237567	95247620	.	-	.	gene_id "ENSG00000107438.8"; transcript_id "ENCODEHT000686550"; gene_name "PDLIM1"; gene_status "KNOWN"; gene_type "protein_coding"; transcript_status "NOVEL"; transcript_name "ENCODEHT000686550"; talon_gene "29830"; talon_transcript "686550"; ISM-suffix_to_IDs "102292,102294,686549"; ISM-suffix_transcript "TRUE"; ISM_to_IDs "102292,102294,686548,686549"; ISM_transcript "TRUE";
chr10	HAVANA	exon	95247215	95247620	.	-	.	gene_id "ENSG00000107438.8"; transcript_id "ENCODEHT000686550"; gene_type "protein_coding"; gene_status "KNOWN"; gene_name "PDLIM1"; transcript_status "NOVEL"; transcript_name "ENCODEHT000686550"; exon_number "1"; exon_id "ENSE00001950365.1"; talon_gene "29830"; talon_transcript "686550"; talon_exon "481444"; exon_status "KNOWN"; level "2"; source "HAVANA";
chr10	HAVANA	exon	95238568	95238685	.	-	.	gene_id "ENSG00000107438.8"; transcript_id "ENCODEHT000686550"; gene_type "protein_coding"; gene_status "KNOWN"; gene_name "PDLIM1"; transcript_status "NOVEL"; transcript_name "ENCODEHT000686550"; exon_number "2"; exon_id "ENSE00003536983.1"; talon_gene "29830"; talon_transcript "686550"; talon_exon "481436"; ccdsid "CCDS7441.1"; exon_status "KNOWN"; level "2"; protein_id "ENSP00000360305.3"; source "HAVANA"; tag "CCDS";
chr10	TALON	exon	95237567	95238111	.	-	.	gene_id "ENSG00000107438.8"; transcript_id "ENCODEHT000686550"; gene_type "protein_coding"; gene_status "KNOWN"; gene_name "PDLIM1"; transcript_status "NOVEL"; transcript_name "ENCODEHT000686550"; exon_number "3"; exon_id "1480602"; talon_gene "29830"; talon_transcript "686550"; talon_exon "1480602"; exon_status "NOVEL";
chr10	TALON	transcript	95237567	95271784	.	-	.	gene_id "ENSG00000107438.8"; transcript_id "ENCODEHT000686551"; gene_name "PDLIM1"; gene_status "KNOWN"; gene_type "protein_coding"; transcript_status "NOVEL"; transcript_name "ENCODEHT000686551"; talon_gene "29830"; talon_transcript "686551"; NNC_transcript "TRUE";
chr10	HAVANA	exon	95271633	95271784	.	-	.	gene_id "ENSG00000107438.8"; transcript_id "ENCODEHT000686551"; gene_type "protein_coding"; gene_status "KNOWN"; gene_name "PDLIM1"; transcript_status "NOVEL"; transcript_name "ENCODEHT000686551"; exon_number "1"; exon_id "ENSE00003643327.1"; talon_gene "29830"; talon_transcript "686551"; talon_exon "481428"; ccdsid "CCDS7441.1"; exon_status "KNOWN"; level "2"; protein_id "ENSP00000360305.3"; source "HAVANA"; tag "CCDS";
chr10	HAVANA	exon	95268778	95268862	.	-	.	gene_id "ENSG00000107438.8"; transcript_id "ENCODEHT000686551"; gene_type "protein_coding"; gene_status "KNOWN"; gene_name "PDLIM1"; transcript_status "NOVEL"; transcript_name "ENCODEHT000686551"; exon_number "2"; exon_id "ENSE00003628669.1"; talon_gene "29830"; talon_transcript "686551"; talon_exon "481430"; ccdsid "CCDS7441.1"; exon_status "KNOWN"; level "2"; protein_id "ENSP00000360305.3"; source "HAVANA"; tag "CCDS";
chr10	TALON	exon	95263864	95264060	.	-	.	gene_id "ENSG00000107438.8"; transcript_id "ENCODEHT000686551"; gene_type "protein_coding"; gene_status "KNOWN"; gene_name "PDLIM1"; transcript_status "NOVEL"; transcript_name "ENCODEHT000686551"; exon_number "3"; exon_id "1480607"; talon_gene "29830"; talon_transcript "686551"; talon_exon "1480607"; exon_status "NOVEL";
chr10	HAVANA	exon	95247215	95247366	.	-	.	gene_id "ENSG00000107438.8"; transcript_id "ENCODEHT000686551"; gene_type "protein_coding"; gene_status "KNOWN"; gene_name "PDLIM1"; transcript_status "NOVEL"; transcript_name "ENCODEHT000686551"; exon_number "4"; exon_id "ENSE00003550370.1"; talon_gene "29830"; talon_transcript "686551"; talon_exon "481434"; ccdsid "CCDS7441.1"; exon_status "KNOWN"; level "2"; protein_id "ENSP00000360305.3"; source "HAVANA"; tag "CCDS";
chr10	HAVANA	exon	95238568	95238685	.	-	.	gene_id "ENSG00000107438.8"; transcript_id "ENCODEHT000686551"; gene_type "protein_coding"; gene_status "KNOWN"; gene_name "PDLIM1"; transcript_status "NOVEL"; transcript_name "ENCODEHT000686551"; exon_number "5"; exon_id "ENSE00003536983.1"; talon_gene "29830"; talon_transcript "686551"; talon_exon "481436"; ccdsid "CCDS7441.1"; exon_status "KNOWN"; level "2"; protein_id "ENSP00000360305.3"; source "HAVANA"; tag "CCDS";
chr10	TALON	exon	95237567	95238111	.	-	.	gene_id "ENSG00000107438.8"; transcript_id "ENCODEHT000686551"; gene_type "protein_coding"; gene_status "KNOWN"; gene_name "PDLIM1"; transcript_status "NOVEL"; transcript_name "ENCODEHT000686551"; exon_number "6"; exon_id "1480602"; talon_gene "29830"; talon_transcript "686551"; talon_exon "1480602"; exon_status "NOVEL";
chr10	HAVANA	transcript	95237572	95291024	.	-	.	gene_id "ENSG00000107438.8"; transcript_id "ENST00000329399.6"; gene_name "PDLIM1"; gene_status "KNOWN"; gene_type "protein_coding"; transcript_type "protein_coding"; transcript_status "KNOWN"; transcript_name "PDLIM1-201"; talon_gene "29830"; talon_transcript "102292"; ccdsid "CCDS7441.1"; havana_transcript "OTTHUMT00000049508.1"; level "2"; protein_id "ENSP00000360305.3"; source "HAVANA"; tag "CCDS"; transcript_support_level "1";
chr10	HAVANA	exon	95290820	95291024	.	-	.	gene_id "ENSG00000107438.8"; transcript_id "ENST00000329399.6"; gene_type "protein_coding"; gene_status "KNOWN"; gene_name "PDLIM1"; transcript_type "protein_coding"; transcript_status "KNOWN"; transcript_name "PDLIM1-201"; exon_number "1"; exon_id "ENSE00001306547.3"; talon_gene "29830"; talon_transcript "102292"; talon_exon "481426"; ccdsid "CCDS7441.1"; exon_status "KNOWN"; level "2"; protein_id "ENSP00000360305.3"; source "HAVANA"; tag "CCDS";
chr10	HAVANA	exon	95271633	95271784	.	-	.	gene_id "ENSG00000107438.8"; transcript_id "ENST00000329399.6"; gene_type "protein_coding"; gene_status "KNOWN"; gene_name "PDLIM1"; transcript_type "protein_coding"; transcript_status "KNOWN"; transcript_name "PDLIM1-201"; exon_number "2"; exon_id "ENSE00003643327.1"; talon_gene "29830"; talon_transcript "102292"; talon_exon "481428"; ccdsid "CCDS7441.1"; exon_status "KNOWN"; level "2"; protein_id "ENSP00000360305.3"; source "HAVANA"; tag "CCDS";
chr10	HAVANA	exon	95268778	95268862	.	-	.	gene_id "ENSG00000107438.8"; transcript_id "ENST00000329399.6"; gene_type "protein_coding"; gene_status "KNOWN"; gene_name "PDLIM1"; transcript_type "protein_coding"; transcript_status "KNOWN"; transcript_name "PDLIM1-201"; exon_number "3"; exon_id "ENSE00003628669.1"; talon_gene "29830"; talon_transcript "102292"; talon_exon "481430"; ccdsid "CCDS7441.1"; exon_status "KNOWN"; level "2"; protein_id "ENSP00000360305.3"; source "HAVANA"; tag "CCDS";
chr10	HAVANA	exon	95263864	95264063	.	-	.	gene_id "ENSG00000107438.8"; transcript_id "ENST00000329399.6"; gene_type "protein_coding"; gene_status "KNOWN"; gene_name "PDLIM1"; transcript_type "protein_coding"; transcript_status "KNOWN"; transcript_name "PDLIM1-201"; exon_number "4"; exon_id "ENSE00003591760.1"; talon_gene "29830"; talon_transcript "102292"; talon_exon "481432"; ccdsid "CCDS7441.1"; exon_status "KNOWN"; level "2"; protein_id "ENSP00000360305.3"; source "HAVANA"; tag "CCDS";
chr10	HAVANA	exon	95247215	95247366	.	-	.	gene_id "ENSG00000107438.8"; transcript_id "ENST00000329399.6"; gene_type "protein_coding"; gene_status "KNOWN"; gene_name "PDLIM1"; transcript_type "protein_coding"; transcript_status "KNOWN"; transcript_name "PDLIM1-201"; exon_number "5"; exon_id "ENSE00003550370.1"; talon_gene "29830"; talon_transcript "102292"; talon_exon "481434"; ccdsid "CCDS7441.1"; exon_status "KNOWN"; level "2"; protein_id "ENSP00000360305.3"; source "HAVANA"; tag "CCDS";
chr10	HAVANA	exon	95238568	95238685	.	-	.	gene_id "ENSG00000107438.8"; transcript_id "ENST00000329399.6"; gene_type "protein_coding"; gene_status "KNOWN"; gene_name "PDLIM1"; transcript_type "protein_coding"; transcript_status "KNOWN"; transcript_name "PDLIM1-201"; exon_number "6"; exon_id "ENSE00003536983.1"; talon_gene "29830"; talon_transcript "102292"; talon_exon "481436"; ccdsid "CCDS7441.1"; exon_status "KNOWN"; level "2"; protein_id "ENSP00000360305.3"; source "HAVANA"; tag "CCDS";
chr10	HAVANA	exon	95237572	95238111	.	-	.	gene_id "ENSG00000107438.8"; transcript_id "ENST00000329399.6"; gene_type "protein_coding"; gene_status "KNOWN"; gene_name "PDLIM1"; transcript_type "protein_coding"; transcript_status "KNOWN"; transcript_name "PDLIM1-201"; exon_number "7"; exon_id "ENSE00001454795.3"; talon_gene "29830"; talon_transcript "102292"; talon_exon "481438"; ccdsid "CCDS7441.1"; exon_status "KNOWN"; level "2"; protein_id "ENSP00000360305.3"; source "HAVANA"; tag "CCDS";
chr10	TALON	transcript	95237572	95271784	.	-	.	gene_id "ENSG00000107438.8"; transcript_id "ENCODEHT000686549"; gene_name "PDLIM1"; gene_status "KNOWN"; gene_type "protein_coding"; transcript_status "NOVEL"; transcript_name "ENCODEHT000686549"; talon_gene "29830"; talon_transcript "686549"; ISM-suffix_to_IDs "102292"; ISM-suffix_transcript "TRUE"; ISM_to_IDs "102292"; ISM_transcript "TRUE";
chr10	HAVANA	exon	95271633	95271784	.	-	.	gene_id "ENSG00000107438.8"; transcript_id "ENCODEHT000686549"; gene_type "protein_coding"; gene_status "KNOWN"; gene_name "PDLIM1"; transcript_status "NOVEL"; transcript_name "ENCODEHT000686549"; exon_number "1"; exon_id "ENSE00003643327.1"; talon_gene "29830"; talon_transcript "686549"; talon_exon "481428"; ccdsid "CCDS7441.1"; exon_status "KNOWN"; level "2"; protein_id "ENSP00000360305.3"; source "HAVANA"; tag "CCDS";
chr10	HAVANA	exon	95268778	95268862	.	-	.	gene_id "ENSG00000107438.8"; transcript_id "ENCODEHT000686549"; gene_type "protein_coding"; gene_status "KNOWN"; gene_name "PDLIM1"; transcript_status "NOVEL"; transcript_name "ENCODEHT000686549"; exon_number "2"; exon_id "ENSE00003628669.1"; talon_gene "29830"; talon_transcript "686549"; talon_exon "481430"; ccdsid "CCDS7441.1"; exon_status "KNOWN"; level "2"; protein_id "ENSP00000360305.3"; source "HAVANA"; tag "CCDS";
chr10	HAVANA	exon	95263864	95264063	.	-	.	gene_id "ENSG00000107438.8"; transcript_id "ENCODEHT000686549"; gene_type "protein_coding"; gene_status "KNOWN"; gene_name "PDLIM1"; transcript_status "NOVEL"; transcript_name "ENCODEHT000686549"; exon_number "3"; exon_id "ENSE00003591760.1"; talon_gene "29830"; talon_transcript "686549"; talon_exon "481432"; ccdsid "CCDS7441.1"; exon_status "KNOWN"; level "2"; protein_id "ENSP00000360305.3"; source "HAVANA"; tag "CCDS";
chr10	HAVANA	exon	95247215	95247366	.	-	.	gene_id "ENSG00000107438.8"; transcript_id "ENCODEHT000686549"; gene_type "protein_coding"; gene_status "KNOWN"; gene_name "PDLIM1"; transcript_status "NOVEL"; transcript_name "ENCODEHT000686549"; exon_number "4"; exon_id "ENSE00003550370.1"; talon_gene "29830"; talon_transcript "686549"; talon_exon "481434"; ccdsid "CCDS7441.1"; exon_status "KNOWN"; level "2"; protein_id "ENSP00000360305.3"; source "HAVANA"; tag "CCDS";
chr10	HAVANA	exon	95238568	95238685	.	-	.	gene_id "ENSG00000107438.8"; transcript_id "ENCODEHT000686549"; gene_type "protein_coding"; gene_status "KNOWN"; gene_name "PDLIM1"; transcript_status "NOVEL"; transcript_name "ENCODEHT000686549"; exon_number "5"; exon_id "ENSE00003536983.1"; talon_gene "29830"; talon_transcript "686549"; talon_exon "481436"; ccdsid "CCDS7441.1"; exon_status "KNOWN"; level "2"; protein_id "ENSP00000360305.3"; source "HAVANA"; tag "CCDS";
chr10	HAVANA	exon	95237572	95238111	.	-	.	gene_id "ENSG00000107438.8"; transcript_id "ENCODEHT000686549"; gene_type "protein_coding"; gene_status "KNOWN"; gene_name "PDLIM1"; transcript_status "NOVEL"; transcript_name "ENCODEHT000686549"; exon_number "6"; exon_id "ENSE00001454795.3"; talon_gene "29830"; talon_transcript "686549"; talon_exon "481438"; ccdsid "CCDS7441.1"; exon_status "KNOWN"; level "2"; protein_id "ENSP00000360305.3"; source "HAVANA"; tag "CCDS";
chr10	TALON	transcript	95237572	95291012	.	-	.	gene_id "ENSG00000107438.8"; transcript_id "ENCODEHT000686552"; gene_name "PDLIM1"; gene_status "KNOWN"; gene_type "protein_coding"; transcript_status "NOVEL"; transcript_name "ENCODEHT000686552"; talon_gene "29830"; talon_transcript "686552"; NIC_transcript "TRUE";
chr10	HAVANA	exon	95290820	95291012	.	-	.	gene_id "ENSG00000107438.8"; transcript_id "ENCODEHT000686552"; gene_type "protein_coding"; gene_status "KNOWN"; gene_name "PDLIM1"; transcript_status "NOVEL"; transcript_name "ENCODEHT000686552"; exon_number "1"; exon_id "ENSE00001956199.1"; talon_gene "29830"; talon_transcript "686552"; talon_exon "481441"; exon_status "KNOWN"; level "2"; source "HAVANA";
chr10	HAVANA	exon	95271633	95271784	.	-	.	gene_id "ENSG00000107438.8"; transcript_id "ENCODEHT000686552"; gene_type "protein_coding"; gene_status "KNOWN"; gene_name "PDLIM1"; transcript_status "NOVEL"; transcript_name "ENCODEHT000686552"; exon_number "2"; exon_id "ENSE00003643327.1"; talon_gene "29830"; talon_transcript "686552"; talon_exon "481428"; ccdsid "CCDS7441.1"; exon_status "KNOWN"; level "2"; protein_id "ENSP00000360305.3"; source "HAVANA"; tag "CCDS";
chr10	HAVANA	exon	95268778	95268862	.	-	.	gene_id "ENSG00000107438.8"; transcript_id "ENCODEHT000686552"; gene_type "protein_coding"; gene_status "KNOWN"; gene_name "PDLIM1"; transcript_status "NOVEL"; transcript_name "ENCODEHT000686552"; exon_number "3"; exon_id "ENSE00003628669.1"; talon_gene "29830"; talon_transcript "686552"; talon_exon "481430"; ccdsid "CCDS7441.1"; exon_status "KNOWN"; level "2"; protein_id "ENSP00000360305.3"; source "HAVANA"; tag "CCDS";
chr10	TALON	exon	95263864	95264060	.	-	.	gene_id "ENSG00000107438.8"; transcript_id "ENCODEHT000686552"; gene_type "protein_coding"; gene_status "KNOWN"; gene_name "PDLIM1"; transcript_status "NOVEL"; transcript_name "ENCODEHT000686552"; exon_number "4"; exon_id "1480607"; talon_gene "29830"; talon_transcript "686552"; talon_exon "1480607"; exon_status "NOVEL";
chr10	HAVANA	exon	95247215	95247366	.	-	.	gene_id "ENSG00000107438.8"; transcript_id "ENCODEHT000686552"; gene_type "protein_coding"; gene_status "KNOWN"; gene_name "PDLIM1"; transcript_status "NOVEL"; transcript_name "ENCODEHT000686552"; exon_number "5"; exon_id "ENSE00003550370.1"; talon_gene "29830"; talon_transcript "686552"; talon_exon "481434"; ccdsid "CCDS7441.1"; exon_status "KNOWN"; level "2"; protein_id "ENSP00000360305.3"; source "HAVANA"; tag "CCDS";
chr10	HAVANA	exon	95238568	95238685	.	-	.	gene_id "ENSG00000107438.8"; transcript_id "ENCODEHT000686552"; gene_type "protein_coding"; gene_status "KNOWN"; gene_name "PDLIM1"; transcript_status "NOVEL"; transcript_name "ENCODEHT000686552"; exon_number "6"; exon_id "ENSE00003536983.1"; talon_gene "29830"; talon_transcript "686552"; talon_exon "481436"; ccdsid "CCDS7441.1"; exon_status "KNOWN"; level "2"; protein_id "ENSP00000360305.3"; source "HAVANA"; tag "CCDS";
chr10	HAVANA	exon	95237572	95238111	.	-	.	gene_id "ENSG00000107438.8"; transcript_id "ENCODEHT000686552"; gene_type "protein_coding"; gene_status "KNOWN"; gene_name "PDLIM1"; transcript_status "NOVEL"; transcript_name "ENCODEHT000686552"; exon_number "7"; exon_id "ENSE00001454795.3"; talon_gene "29830"; talon_transcript "686552"; talon_exon "481438"; ccdsid "CCDS7441.1"; exon_status "KNOWN"; level "2"; protein_id "ENSP00000360305.3"; source "HAVANA"; tag "CCDS";
chr10	TALON	transcript	95237572	95264060	.	-	.	gene_id "ENSG00000107438.8"; transcript_id "ENCODEHT000686555"; gene_name "PDLIM1"; gene_status "KNOWN"; gene_type "protein_coding"; transcript_status "NOVEL"; transcript_name "ENCODEHT000686555"; talon_gene "29830"; talon_transcript "686555"; ISM-prefix_to_IDs "686548"; ISM-prefix_transcript "TRUE"; ISM-suffix_to_IDs "102292,102294,686549,686551,686552"; ISM-suffix_transcript "TRUE"; ISM_to_IDs "102292,102294,686548,686549,686551,686552"; ISM_transcript "TRUE";
chr10	TALON	exon	95263864	95264060	.	-	.	gene_id "ENSG00000107438.8"; transcript_id "ENCODEHT000686555"; gene_type "protein_coding"; gene_status "KNOWN"; gene_name "PDLIM1"; transcript_status "NOVEL"; transcript_name "ENCODEHT000686555"; exon_number "1"; exon_id "1480607"; talon_gene "29830"; talon_transcript "686555"; talon_exon "1480607"; exon_status "NOVEL";
chr10	HAVANA	exon	95247215	95247366	.	-	.	gene_id "ENSG00000107438.8"; transcript_id "ENCODEHT000686555"; gene_type "protein_coding"; gene_status "KNOWN"; gene_name "PDLIM1"; transcript_status "NOVEL"; transcript_name "ENCODEHT000686555"; exon_number "2"; exon_id "ENSE00003550370.1"; talon_gene "29830"; talon_transcript "686555"; talon_exon "481434"; ccdsid "CCDS7441.1"; exon_status "KNOWN"; level "2"; protein_id "ENSP00000360305.3"; source "HAVANA"; tag "CCDS";
chr10	HAVANA	exon	95238568	95238685	.	-	.	gene_id "ENSG00000107438.8"; transcript_id "ENCODEHT000686555"; gene_type "protein_coding"; gene_status "KNOWN"; gene_name "PDLIM1"; transcript_status "NOVEL"; transcript_name "ENCODEHT000686555"; exon_number "3"; exon_id "ENSE00003536983.1"; talon_gene "29830"; talon_transcript "686555"; talon_exon "481436"; ccdsid "CCDS7441.1"; exon_status "KNOWN"; level "2"; protein_id "ENSP00000360305.3"; source "HAVANA"; tag "CCDS";
chr10	HAVANA	exon	95237572	95238111	.	-	.	gene_id "ENSG00000107438.8"; transcript_id "ENCODEHT000686555"; gene_type "protein_coding"; gene_status "KNOWN"; gene_name "PDLIM1"; transcript_status "NOVEL"; transcript_name "ENCODEHT000686555"; exon_number "4"; exon_id "ENSE00001454795.3"; talon_gene "29830"; talon_transcript "686555"; talon_exon "481438"; ccdsid "CCDS7441.1"; exon_status "KNOWN"; level "2"; protein_id "ENSP00000360305.3"; source "HAVANA"; tag "CCDS";
chr10	TALON	transcript	95237572	95291024	.	-	.	gene_id "ENSG00000107438.8"; transcript_id "ENCODEHT000686556"; gene_name "PDLIM1"; gene_status "KNOWN"; gene_type "protein_coding"; transcript_status "NOVEL"; transcript_name "ENCODEHT000686556"; talon_gene "29830"; talon_transcript "686556"; NNC_transcript "TRUE";
chr10	HAVANA	exon	95290820	95291024	.	-	.	gene_id "ENSG00000107438.8"; transcript_id "ENCODEHT000686556"; gene_type "protein_coding"; gene_status "KNOWN"; gene_name "PDLIM1"; transcript_status "NOVEL"; transcript_name "ENCODEHT000686556"; exon_number "1"; exon_id "ENSE00001306547.3"; talon_gene "29830"; talon_transcript "686556"; talon_exon "481426"; ccdsid "CCDS7441.1"; exon_status "KNOWN"; level "2"; protein_id "ENSP00000360305.3"; source "HAVANA"; tag "CCDS";
chr10	HAVANA	exon	95271633	95271784	.	-	.	gene_id "ENSG00000107438.8"; transcript_id "ENCODEHT000686556"; gene_type "protein_coding"; gene_status "KNOWN"; gene_name "PDLIM1"; transcript_status "NOVEL"; transcript_name "ENCODEHT000686556"; exon_number "2"; exon_id "ENSE00003643327.1"; talon_gene "29830"; talon_transcript "686556"; talon_exon "481428"; ccdsid "CCDS7441.1"; exon_status "KNOWN"; level "2"; protein_id "ENSP00000360305.3"; source "HAVANA"; tag "CCDS";
chr10	HAVANA	exon	95268778	95268862	.	-	.	gene_id "ENSG00000107438.8"; transcript_id "ENCODEHT000686556"; gene_type "protein_coding"; gene_status "KNOWN"; gene_name "PDLIM1"; transcript_status "NOVEL"; transcript_name "ENCODEHT000686556"; exon_number "3"; exon_id "ENSE00003628669.1"; talon_gene "29830"; talon_transcript "686556"; talon_exon "481430"; ccdsid "CCDS7441.1"; exon_status "KNOWN"; level "2"; protein_id "ENSP00000360305.3"; source "HAVANA"; tag "CCDS";
chr10	HAVANA	exon	95263864	95264063	.	-	.	gene_id "ENSG00000107438.8"; transcript_id "ENCODEHT000686556"; gene_type "protein_coding"; gene_status "KNOWN"; gene_name "PDLIM1"; transcript_status "NOVEL"; transcript_name "ENCODEHT000686556"; exon_number "4"; exon_id "ENSE00003591760.1"; talon_gene "29830"; talon_transcript "686556"; talon_exon "481432"; ccdsid "CCDS7441.1"; exon_status "KNOWN"; level "2"; protein_id "ENSP00000360305.3"; source "HAVANA"; tag "CCDS";
chr10	HAVANA	exon	95247215	95247366	.	-	.	gene_id "ENSG00000107438.8"; transcript_id "ENCODEHT000686556"; gene_type "protein_coding"; gene_status "KNOWN"; gene_name "PDLIM1"; transcript_status "NOVEL"; transcript_name "ENCODEHT000686556"; exon_number "5"; exon_id "ENSE00003550370.1"; talon_gene "29830"; talon_transcript "686556"; talon_exon "481434"; ccdsid "CCDS7441.1"; exon_status "KNOWN"; level "2"; protein_id "ENSP00000360305.3"; source "HAVANA"; tag "CCDS";
chr10	TALON	exon	95238570	95238685	.	-	.	gene_id "ENSG00000107438.8"; transcript_id "ENCODEHT000686556"; gene_type "protein_coding"; gene_status "KNOWN"; gene_name "PDLIM1"; transcript_status "NOVEL"; transcript_name "ENCODEHT000686556"; exon_number "6"; exon_id "1480613"; talon_gene "29830"; talon_transcript "686556"; talon_exon "1480613"; exon_status "NOVEL";
chr10	HAVANA	exon	95237572	95238111	.	-	.	gene_id "ENSG00000107438.8"; transcript_id "ENCODEHT000686556"; gene_type "protein_coding"; gene_status "KNOWN"; gene_name "PDLIM1"; transcript_status "NOVEL"; transcript_name "ENCODEHT000686556"; exon_number "7"; exon_id "ENSE00001454795.3"; talon_gene "29830"; talon_transcript "686556"; talon_exon "481438"; ccdsid "CCDS7441.1"; exon_status "KNOWN"; level "2"; protein_id "ENSP00000360305.3"; source "HAVANA"; tag "CCDS";
chr10	TALON	transcript	95237572	95268862	.	-	.	gene_id "ENSG00000107438.8"; transcript_id "ENCODEHT000686557"; gene_name "PDLIM1"; gene_status "KNOWN"; gene_type "protein_coding"; transcript_status "NOVEL"; transcript_name "ENCODEHT000686557"; talon_gene "29830"; talon_transcript "686557"; ISM-suffix_to_IDs "102292,102294,686549"; ISM-suffix_transcript "TRUE"; ISM_to_IDs "102292,102294,686549"; ISM_transcript "TRUE";
chr10	HAVANA	exon	95268778	95268862	.	-	.	gene_id "ENSG00000107438.8"; transcript_id "ENCODEHT000686557"; gene_type "protein_coding"; gene_status "KNOWN"; gene_name "PDLIM1"; transcript_status "NOVEL"; transcript_name "ENCODEHT000686557"; exon_number "1"; exon_id "ENSE00003628669.1"; talon_gene "29830"; talon_transcript "686557"; talon_exon "481430"; ccdsid "CCDS7441.1"; exon_status "KNOWN"; level "2"; protein_id "ENSP00000360305.3"; source "HAVANA"; tag "CCDS";
chr10	HAVANA	exon	95263864	95264063	.	-	.	gene_id "ENSG00000107438.8"; transcript_id "ENCODEHT000686557"; gene_type "protein_coding"; gene_status "KNOWN"; gene_name "PDLIM1"; transcript_status "NOVEL"; transcript_name "ENCODEHT000686557"; exon_number "2"; exon_id "ENSE00003591760.1"; talon_gene "29830"; talon_transcript "686557"; talon_exon "481432"; ccdsid "CCDS7441.1"; exon_status "KNOWN"; level "2"; protein_id "ENSP00000360305.3"; source "HAVANA"; tag "CCDS";
chr10	HAVANA	exon	95247215	95247366	.	-	.	gene_id "ENSG00000107438.8"; transcript_id "ENCODEHT000686557"; gene_type "protein_coding"; gene_status "KNOWN"; gene_name "PDLIM1"; transcript_status "NOVEL"; transcript_name "ENCODEHT000686557"; exon_number "3"; exon_id "ENSE00003550370.1"; talon_gene "29830"; talon_transcript "686557"; talon_exon "481434"; ccdsid "CCDS7441.1"; exon_status "KNOWN"; level "2"; protein_id "ENSP00000360305.3"; source "HAVANA"; tag "CCDS";
chr10	HAVANA	exon	95238568	95238685	.	-	.	gene_id "ENSG00000107438.8"; transcript_id "ENCODEHT000686557"; gene_type "protein_coding"; gene_status "KNOWN"; gene_name "PDLIM1"; transcript_status "NOVEL"; transcript_name "ENCODEHT000686557"; exon_number "4"; exon_id "ENSE00003536983.1"; talon_gene "29830"; talon_transcript "686557"; talon_exon "481436"; ccdsid "CCDS7441.1"; exon_status "KNOWN"; level "2"; protein_id "ENSP00000360305.3"; source "HAVANA"; tag "CCDS";
chr10	HAVANA	exon	95237572	95238111	.	-	.	gene_id "ENSG00000107438.8"; transcript_id "ENCODEHT000686557"; gene_type "protein_coding"; gene_status "KNOWN"; gene_name "PDLIM1"; transcript_status "NOVEL"; transcript_name "ENCODEHT000686557"; exon_number "5"; exon_id "ENSE00001454795.3"; talon_gene "29830"; talon_transcript "686557"; talon_exon "481438"; ccdsid "CCDS7441.1"; exon_status "KNOWN"; level "2"; protein_id "ENSP00000360305.3"; source "HAVANA"; tag "CCDS";
chr10	TALON	transcript	95237572	95291012	.	-	.	gene_id "ENSG00000107438.8"; transcript_id "ENCODEHT000686562"; gene_name "PDLIM1"; gene_status "KNOWN"; gene_type "protein_coding"; transcript_status "NOVEL"; transcript_name "ENCODEHT000686562"; talon_gene "29830"; talon_transcript "686562"; NNC_transcript "TRUE";
chr10	HAVANA	exon	95290820	95291012	.	-	.	gene_id "ENSG00000107438.8"; transcript_id "ENCODEHT000686562"; gene_type "protein_coding"; gene_status "KNOWN"; gene_name "PDLIM1"; transcript_status "NOVEL"; transcript_name "ENCODEHT000686562"; exon_number "1"; exon_id "ENSE00001956199.1"; talon_gene "29830"; talon_transcript "686562"; talon_exon "481441"; exon_status "KNOWN"; level "2"; source "HAVANA";
chr10	HAVANA	exon	95271633	95271784	.	-	.	gene_id "ENSG00000107438.8"; transcript_id "ENCODEHT000686562"; gene_type "protein_coding"; gene_status "KNOWN"; gene_name "PDLIM1"; transcript_status "NOVEL"; transcript_name "ENCODEHT000686562"; exon_number "2"; exon_id "ENSE00003643327.1"; talon_gene "29830"; talon_transcript "686562"; talon_exon "481428"; ccdsid "CCDS7441.1"; exon_status "KNOWN"; level "2"; protein_id "ENSP00000360305.3"; source "HAVANA"; tag "CCDS";
chr10	HAVANA	exon	95268778	95268862	.	-	.	gene_id "ENSG00000107438.8"; transcript_id "ENCODEHT000686562"; gene_type "protein_coding"; gene_status "KNOWN"; gene_name "PDLIM1"; transcript_status "NOVEL"; transcript_name "ENCODEHT000686562"; exon_number "3"; exon_id "ENSE00003628669.1"; talon_gene "29830"; talon_transcript "686562"; talon_exon "481430"; ccdsid "CCDS7441.1"; exon_status "KNOWN"; level "2"; protein_id "ENSP00000360305.3"; source "HAVANA"; tag "CCDS";
chr10	TALON	exon	95263860	95264063	.	-	.	gene_id "ENSG00000107438.8"; transcript_id "ENCODEHT000686562"; gene_type "protein_coding"; gene_status "KNOWN"; gene_name "PDLIM1"; transcript_status "NOVEL"; transcript_name "ENCODEHT000686562"; exon_number "4"; exon_id "1480619"; talon_gene "29830"; talon_transcript "686562"; talon_exon "1480619"; exon_status "NOVEL";
chr10	HAVANA	exon	95247215	95247366	.	-	.	gene_id "ENSG00000107438.8"; transcript_id "ENCODEHT000686562"; gene_type "protein_coding"; gene_status "KNOWN"; gene_name "PDLIM1"; transcript_status "NOVEL"; transcript_name "ENCODEHT000686562"; exon_number "5"; exon_id "ENSE00003550370.1"; talon_gene "29830"; talon_transcript "686562"; talon_exon "481434"; ccdsid "CCDS7441.1"; exon_status "KNOWN"; level "2"; protein_id "ENSP00000360305.3"; source "HAVANA"; tag "CCDS";
chr10	HAVANA	exon	95238568	95238685	.	-	.	gene_id "ENSG00000107438.8"; transcript_id "ENCODEHT000686562"; gene_type "protein_coding"; gene_status "KNOWN"; gene_name "PDLIM1"; transcript_status "NOVEL"; transcript_name "ENCODEHT000686562"; exon_number "6"; exon_id "ENSE00003536983.1"; talon_gene "29830"; talon_transcript "686562"; talon_exon "481436"; ccdsid "CCDS7441.1"; exon_status "KNOWN"; level "2"; protein_id "ENSP00000360305.3"; source "HAVANA"; tag "CCDS";
chr10	HAVANA	exon	95237572	95238111	.	-	.	gene_id "ENSG00000107438.8"; transcript_id "ENCODEHT000686562"; gene_type "protein_coding"; gene_status "KNOWN"; gene_name "PDLIM1"; transcript_status "NOVEL"; transcript_name "ENCODEHT000686562"; exon_number "7"; exon_id "ENSE00001454795.3"; talon_gene "29830"; talon_transcript "686562"; talon_exon "481438"; ccdsid "CCDS7441.1"; exon_status "KNOWN"; level "2"; protein_id "ENSP00000360305.3"; source "HAVANA"; tag "CCDS";
chr10	TALON	transcript	95237572	95291024	.	-	.	gene_id "ENSG00000107438.8"; transcript_id "ENCODEHT000686575"; gene_name "PDLIM1"; gene_status "KNOWN"; gene_type "protein_coding"; transcript_status "NOVEL"; transcript_name "ENCODEHT000686575"; talon_gene "29830"; talon_transcript "686575"; NIC_transcript "TRUE";
chr10	HAVANA	exon	95290820	95291024	.	-	.	gene_id "ENSG00000107438.8"; transcript_id "ENCODEHT000686575"; gene_type "protein_coding"; gene_status "KNOWN"; gene_name "PDLIM1"; transcript_status "NOVEL"; transcript_name "ENCODEHT000686575"; exon_number "1"; exon_id "ENSE00001306547.3"; talon_gene "29830"; talon_transcript "686575"; talon_exon "481426"; ccdsid "CCDS7441.1"; exon_status "KNOWN"; level "2"; protein_id "ENSP00000360305.3"; source "HAVANA"; tag "CCDS";
chr10	HAVANA	exon	95271633	95271784	.	-	.	gene_id "ENSG00000107438.8"; transcript_id "ENCODEHT000686575"; gene_type "protein_coding"; gene_status "KNOWN"; gene_name "PDLIM1"; transcript_status "NOVEL"; transcript_name "ENCODEHT000686575"; exon_number "2"; exon_id "ENSE00003643327.1"; talon_gene "29830"; talon_transcript "686575"; talon_exon "481428"; ccdsid "CCDS7441.1"; exon_status "KNOWN"; level "2"; protein_id "ENSP00000360305.3"; source "HAVANA"; tag "CCDS";
chr10	HAVANA	exon	95268778	95268862	.	-	.	gene_id "ENSG00000107438.8"; transcript_id "ENCODEHT000686575"; gene_type "protein_coding"; gene_status "KNOWN"; gene_name "PDLIM1"; transcript_status "NOVEL"; transcript_name "ENCODEHT000686575"; exon_number "3"; exon_id "ENSE00003628669.1"; talon_gene "29830"; talon_transcript "686575"; talon_exon "481430"; ccdsid "CCDS7441.1"; exon_status "KNOWN"; level "2"; protein_id "ENSP00000360305.3"; source "HAVANA"; tag "CCDS";
chr10	TALON	exon	95263860	95264063	.	-	.	gene_id "ENSG00000107438.8"; transcript_id "ENCODEHT000686575"; gene_type "protein_coding"; gene_status "KNOWN"; gene_name "PDLIM1"; transcript_status "NOVEL"; transcript_name "ENCODEHT000686575"; exon_number "4"; exon_id "1480619"; talon_gene "29830"; talon_transcript "686575"; talon_exon "1480619"; exon_status "NOVEL";
chr10	TALON	exon	95247215	95247361	.	-	.	gene_id "ENSG00000107438.8"; transcript_id "ENCODEHT000686575"; gene_type "protein_coding"; gene_status "KNOWN"; gene_name "PDLIM1"; transcript_status "NOVEL"; transcript_name "ENCODEHT000686575"; exon_number "5"; exon_id "1480631"; talon_gene "29830"; talon_transcript "686575"; talon_exon "1480631"; exon_status "NOVEL";
chr10	HAVANA	exon	95238568	95238685	.	-	.	gene_id "ENSG00000107438.8"; transcript_id "ENCODEHT000686575"; gene_type "protein_coding"; gene_status "KNOWN"; gene_name "PDLIM1"; transcript_status "NOVEL"; transcript_name "ENCODEHT000686575"; exon_number "6"; exon_id "ENSE00003536983.1"; talon_gene "29830"; talon_transcript "686575"; talon_exon "481436"; ccdsid "CCDS7441.1"; exon_status "KNOWN"; level "2"; protein_id "ENSP00000360305.3"; source "HAVANA"; tag "CCDS";
chr10	HAVANA	exon	95237572	95238111	.	-	.	gene_id "ENSG00000107438.8"; transcript_id "ENCODEHT000686575"; gene_type "protein_coding"; gene_status "KNOWN"; gene_name "PDLIM1"; transcript_status "NOVEL"; transcript_name "ENCODEHT000686575"; exon_number "7"; exon_id "ENSE00001454795.3"; talon_gene "29830"; talon_transcript "686575"; talon_exon "481438"; ccdsid "CCDS7441.1"; exon_status "KNOWN"; level "2"; protein_id "ENSP00000360305.3"; source "HAVANA"; tag "CCDS";
chr10	HAVANA	transcript	95237940	95238848	.	-	.	gene_id "ENSG00000107438.8"; transcript_id "ENST00000492511.1"; gene_name "PDLIM1"; gene_status "KNOWN"; gene_type "protein_coding"; transcript_type "processed_transcript"; transcript_status "KNOWN"; transcript_name "PDLIM1-204"; talon_gene "29830"; talon_transcript "102293"; havana_transcript "OTTHUMT00000049511.1"; level "2"; source "HAVANA"; transcript_support_level "2";
chr10	HAVANA	exon	95238568	95238848	.	-	.	gene_id "ENSG00000107438.8"; transcript_id "ENST00000492511.1"; gene_type "protein_coding"; gene_status "KNOWN"; gene_name "PDLIM1"; transcript_type "processed_transcript"; transcript_status "KNOWN"; transcript_name "PDLIM1-204"; exon_number "1"; exon_id "ENSE00001897493.1"; talon_gene "29830"; talon_transcript "102293"; talon_exon "481439"; exon_status "KNOWN"; level "2"; source "HAVANA";
chr10	HAVANA	exon	95237940	95238111	.	-	.	gene_id "ENSG00000107438.8"; transcript_id "ENST00000492511.1"; gene_type "protein_coding"; gene_status "KNOWN"; gene_name "PDLIM1"; transcript_type "processed_transcript"; transcript_status "KNOWN"; transcript_name "PDLIM1-204"; exon_number "2"; exon_id "ENSE00001882670.1"; talon_gene "29830"; talon_transcript "102293"; talon_exon "481440"; exon_status "KNOWN"; level "2"; source "HAVANA";
chr10	HAVANA	transcript	95238010	95291012	.	-	.	gene_id "ENSG00000107438.8"; transcript_id "ENST00000477757.5"; gene_name "PDLIM1"; gene_status "KNOWN"; gene_type "protein_coding"; transcript_type "processed_transcript"; transcript_status "KNOWN"; transcript_name "PDLIM1-202"; talon_gene "29830"; talon_transcript "102294"; havana_transcript "OTTHUMT00000049509.1"; level "2"; source "HAVANA"; transcript_support_level "2";
chr10	HAVANA	exon	95290820	95291012	.	-	.	gene_id "ENSG00000107438.8"; transcript_id "ENST00000477757.5"; gene_type "protein_coding"; gene_status "KNOWN"; gene_name "PDLIM1"; transcript_type "processed_transcript"; transcript_status "KNOWN"; transcript_name "PDLIM1-202"; exon_number "1"; exon_id "ENSE00001956199.1"; talon_gene "29830"; talon_transcript "102294"; talon_exon "481441"; exon_status "KNOWN"; level "2"; source "HAVANA";
chr10	HAVANA	exon	95268778	95268862	.	-	.	gene_id "ENSG00000107438.8"; transcript_id "ENST00000477757.5"; gene_type "protein_coding"; gene_status "KNOWN"; gene_name "PDLIM1"; transcript_type "processed_transcript"; transcript_status "KNOWN"; transcript_name "PDLIM1-202"; exon_number "2"; exon_id "ENSE00003628669.1"; talon_gene "29830"; talon_transcript "102294"; talon_exon "481430"; ccdsid "CCDS7441.1"; exon_status "KNOWN"; level "2"; protein_id "ENSP00000360305.3"; source "HAVANA"; tag "CCDS";
chr10	HAVANA	exon	95263864	95264063	.	-	.	gene_id "ENSG00000107438.8"; transcript_id "ENST00000477757.5"; gene_type "protein_coding"; gene_status "KNOWN"; gene_name "PDLIM1"; transcript_type "processed_transcript"; transcript_status "KNOWN"; transcript_name "PDLIM1-202"; exon_number "3"; exon_id "ENSE00003591760.1"; talon_gene "29830"; talon_transcript "102294"; talon_exon "481432"; ccdsid "CCDS7441.1"; exon_status "KNOWN"; level "2"; protein_id "ENSP00000360305.3"; source "HAVANA"; tag "CCDS";
chr10	HAVANA	exon	95247215	95247366	.	-	.	gene_id "ENSG00000107438.8"; transcript_id "ENST00000477757.5"; gene_type "protein_coding"; gene_status "KNOWN"; gene_name "PDLIM1"; transcript_type "processed_transcript"; transcript_status "KNOWN"; transcript_name "PDLIM1-202"; exon_number "4"; exon_id "ENSE00003550370.1"; talon_gene "29830"; talon_transcript "102294"; talon_exon "481434"; ccdsid "CCDS7441.1"; exon_status "KNOWN"; level "2"; protein_id "ENSP00000360305.3"; source "HAVANA"; tag "CCDS";
chr10	HAVANA	exon	95238568	95238685	.	-	.	gene_id "ENSG00000107438.8"; transcript_id "ENST00000477757.5"; gene_type "protein_coding"; gene_status "KNOWN"; gene_name "PDLIM1"; transcript_type "processed_transcript"; transcript_status "KNOWN"; transcript_name "PDLIM1-202"; exon_number "5"; exon_id "ENSE00003536983.1"; talon_gene "29830"; talon_transcript "102294"; talon_exon "481436"; ccdsid "CCDS7441.1"; exon_status "KNOWN"; level "2"; protein_id "ENSP00000360305.3"; source "HAVANA"; tag "CCDS";
chr10	HAVANA	exon	95238010	95238111	.	-	.	gene_id "ENSG00000107438.8"; transcript_id "ENST00000477757.5"; gene_type "protein_coding"; gene_status "KNOWN"; gene_name "PDLIM1"; transcript_type "processed_transcript"; transcript_status "KNOWN"; transcript_name "PDLIM1-202"; exon_number "6"; exon_id "ENSE00001957863.1"; talon_gene "29830"; talon_transcript "102294"; talon_exon "481443"; exon_status "KNOWN"; level "2"; source "HAVANA";
chr10	HAVANA	transcript	95238634	95247620	.	-	.	gene_id "ENSG00000107438.8"; transcript_id "ENST00000490391.1"; gene_name "PDLIM1"; gene_status "KNOWN"; gene_type "protein_coding"; transcript_type "processed_transcript"; transcript_status "KNOWN"; transcript_name "PDLIM1-203"; talon_gene "29830"; talon_transcript "102295"; havana_transcript "OTTHUMT00000049512.1"; level "2"; source "HAVANA"; transcript_support_level "2";
chr10	HAVANA	exon	95247215	95247620	.	-	.	gene_id "ENSG00000107438.8"; transcript_id "ENST00000490391.1"; gene_type "protein_coding"; gene_status "KNOWN"; gene_name "PDLIM1"; transcript_type "processed_transcript"; transcript_status "KNOWN"; transcript_name "PDLIM1-203"; exon_number "1"; exon_id "ENSE00001950365.1"; talon_gene "29830"; talon_transcript "102295"; talon_exon "481444"; exon_status "KNOWN"; level "2"; source "HAVANA";
chr10	HAVANA	exon	95238634	95238685	.	-	.	gene_id "ENSG00000107438.8"; transcript_id "ENST00000490391.1"; gene_type "protein_coding"; gene_status "KNOWN"; gene_name "PDLIM1"; transcript_type "processed_transcript"; transcript_status "KNOWN"; transcript_name "PDLIM1-203"; exon_number "2"; exon_id "ENSE00001843189.1"; talon_gene "29830"; talon_transcript "102295"; talon_exon "481445"; exon_status "KNOWN"; level "2"; source "HAVANA";
chr10	HAVANA	gene	95605929	95656706	.	-	.	gene_id "ENSG00000059573.8"; gene_name "ALDH18A1"; gene_status "KNOWN"; gene_type "protein_coding"; talon_gene "29833"; havana_gene "OTTHUMG00000018815.2"; level "2";
chr10	HAVANA	transcript	95605929	95656706	.	-	.	gene_id "ENSG00000059573.8"; transcript_id "ENST00000371224.6"; gene_name "ALDH18A1"; gene_status "KNOWN"; gene_type "protein_coding"; transcript_type "protein_coding"; transcript_status "KNOWN"; transcript_name "ALDH18A1-202"; talon_gene "29833"; talon_transcript "102321"; ccdsid "CCDS7443.1"; havana_transcript "OTTHUMT00000049552.2"; level "2"; protein_id "ENSP00000360268.2"; source "HAVANA"; tag "CCDS"; transcript_support_level "1";
chr10	HAVANA	exon	95656597	95656706	.	-	.	gene_id "ENSG00000059573.8"; transcript_id "ENST00000371224.6"; gene_type "protein_coding"; gene_status "KNOWN"; gene_name "ALDH18A1"; transcript_type "protein_coding"; transcript_status "KNOWN"; transcript_name "ALDH18A1-202"; exon_number "1"; exon_id "ENSE00001454681.2"; talon_gene "29833"; talon_transcript "102321"; talon_exon "481576"; ccdsid "CCDS7443.1"; exon_status "KNOWN"; level "2"; protein_id "ENSP00000360268.2"; source "HAVANA"; tag "CCDS";
chr10	HAVANA	exon	95653290	95653405	.	-	.	gene_id "ENSG00000059573.8"; transcript_id "ENST00000371224.6"; gene_type "protein_coding"; gene_status "KNOWN"; gene_name "ALDH18A1"; transcript_type "protein_coding"; transcript_status "KNOWN"; transcript_name "ALDH18A1-202"; exon_number "2"; exon_id "ENSE00003500410.1"; talon_gene "29833"; talon_transcript "102321"; talon_exon "481578"; ccdsid "CCDS7443.1"; exon_status "KNOWN"; level "2"; protein_id "ENSP00000360268.2"; source "HAVANA"; tag "CCDS";
chr10	HAVANA	exon	95642992	95643206	.	-	.	gene_id "ENSG00000059573.8"; transcript_id "ENST00000371224.6"; gene_type "protein_coding"; gene_status "KNOWN"; gene_name "ALDH18A1"; transcript_type "protein_coding"; transcript_status "KNOWN"; transcript_name "ALDH18A1-202"; exon_number "3"; exon_id "ENSE00003602703.1"; talon_gene "29833"; talon_transcript "102321"; talon_exon "481580"; ccdsid "CCDS7443.1"; exon_status "KNOWN"; level "2"; protein_id "ENSP00000360268.2"; source "HAVANA"; tag "CCDS";
chr10	HAVANA	exon	95637287	95637436	.	-	.	gene_id "ENSG00000059573.8"; transcript_id "ENST00000371224.6"; gene_type "protein_coding"; gene_status "KNOWN"; gene_name "ALDH18A1"; transcript_type "protein_coding"; transcript_status "KNOWN"; transcript_name "ALDH18A1-202"; exon_number "4"; exon_id "ENSE00003514350.1"; talon_gene "29833"; talon_transcript "102321"; talon_exon "481582"; ccdsid "CCDS7443.1"; exon_status "KNOWN"; level "2"; protein_id "ENSP00000360268.2"; source "HAVANA"; tag "CCDS";
chr10	HAVANA	exon	95637093	95637197	.	-	.	gene_id "ENSG00000059573.8"; transcript_id "ENST00000371224.6"; gene_type "protein_coding"; gene_status "KNOWN"; gene_name "ALDH18A1"; transcript_type "protein_coding"; transcript_status "KNOWN"; transcript_name "ALDH18A1-202"; exon_number "5"; exon_id "ENSE00003594952.1"; talon_gene "29833"; talon_transcript "102321"; talon_exon "481584"; ccdsid "CCDS7443.1"; exon_status "KNOWN"; level "2"; protein_id "ENSP00000360268.2"; source "HAVANA"; tag "CCDS";
chr10	HAVANA	exon	95633491	95633649	.	-	.	gene_id "ENSG00000059573.8"; transcript_id "ENST00000371224.6"; gene_type "protein_coding"; gene_status "KNOWN"; gene_name "ALDH18A1"; transcript_type "protein_coding"; transcript_status "KNOWN"; transcript_name "ALDH18A1-202"; exon_number "6"; exon_id "ENSE00000716959.1"; talon_gene "29833"; talon_transcript "102321"; talon_exon "481586"; ccdsid "CCDS7443.1"; exon_status "KNOWN"; level "2"; protein_id "ENSP00000360268.2"; source "HAVANA"; tag "CCDS";
chr10	HAVANA	exon	95632959	95633049	.	-	.	gene_id "ENSG00000059573.8"; transcript_id "ENST00000371224.6"; gene_type "protein_coding"; gene_status "KNOWN"; gene_name "ALDH18A1"; transcript_type "protein_coding"; transcript_status "KNOWN"; transcript_name "ALDH18A1-202"; exon_number "7"; exon_id "ENSE00000987352.1"; talon_gene "29833"; talon_transcript "102321"; talon_exon "481588"; ccdsid "CCDS7443.1"; exon_status "KNOWN"; level "2"; protein_id "ENSP00000360268.2"; source "HAVANA"; tag "CCDS";
chr10	HAVANA	exon	95628368	95628492	.	-	.	gene_id "ENSG00000059573.8"; transcript_id "ENST00000371224.6"; gene_type "protein_coding"; gene_status "KNOWN"; gene_name "ALDH18A1"; transcript_type "protein_coding"; transcript_status "KNOWN"; transcript_name "ALDH18A1-202"; exon_number "8"; exon_id "ENSE00003626158.1"; talon_gene "29833"; talon_transcript "102321"; talon_exon "481590"; ccdsid "CCDS7443.1"; exon_status "KNOWN"; level "2"; protein_id "ENSP00000360268.2"; source "HAVANA"; tag "CCDS";
chr10	HAVANA	exon	95627442	95627586	.	-	.	gene_id "ENSG00000059573.8"; transcript_id "ENST00000371224.6"; gene_type "protein_coding"; gene_status "KNOWN"; gene_name "ALDH18A1"; transcript_type "protein_coding"; transcript_status "KNOWN"; transcript_name "ALDH18A1-202"; exon_number "9"; exon_id "ENSE00003606814.1"; talon_gene "29833"; talon_transcript "102321"; talon_exon "481592"; ccdsid "CCDS7443.1"; exon_status "KNOWN"; level "2"; protein_id "ENSP00000360268.2"; source "HAVANA"; tag "CCDS";
chr10	HAVANA	exon	95626703	95626776	.	-	.	gene_id "ENSG00000059573.8"; transcript_id "ENST00000371224.6"; gene_type "protein_coding"; gene_status "KNOWN"; gene_name "ALDH18A1"; transcript_type "protein_coding"; transcript_status "KNOWN"; transcript_name "ALDH18A1-202"; exon_number "10"; exon_id "ENSE00003626836.1"; talon_gene "29833"; talon_transcript "102321"; talon_exon "481594"; ccdsid "CCDS7443.1"; exon_status "KNOWN"; level "2"; protein_id "ENSP00000360268.2"; source "HAVANA"; tag "CCDS";
chr10	HAVANA	exon	95625362	95625455	.	-	.	gene_id "ENSG00000059573.8"; transcript_id "ENST00000371224.6"; gene_type "protein_coding"; gene_status "KNOWN"; gene_name "ALDH18A1"; transcript_type "protein_coding"; transcript_status "KNOWN"; transcript_name "ALDH18A1-202"; exon_number "11"; exon_id "ENSE00000716950.1"; talon_gene "29833"; talon_transcript "102321"; talon_exon "481596"; ccdsid "CCDS7443.1"; exon_status "KNOWN"; level "2"; protein_id "ENSP00000360268.2"; source "HAVANA"; tag "CCDS";
chr10	HAVANA	exon	95621031	95621251	.	-	.	gene_id "ENSG00000059573.8"; transcript_id "ENST00000371224.6"; gene_type "protein_coding"; gene_status "KNOWN"; gene_name "ALDH18A1"; transcript_type "protein_coding"; transcript_status "KNOWN"; transcript_name "ALDH18A1-202"; exon_number "12"; exon_id "ENSE00000987353.1"; talon_gene "29833"; talon_transcript "102321"; talon_exon "481598"; ccdsid "CCDS7443.1"; exon_status "KNOWN"; level "2"; protein_id "ENSP00000360268.2"; source "HAVANA"; tag "CCDS";
chr10	HAVANA	exon	95616477	95616614	.	-	.	gene_id "ENSG00000059573.8"; transcript_id "ENST00000371224.6"; gene_type "protein_coding"; gene_status "KNOWN"; gene_name "ALDH18A1"; transcript_type "protein_coding"; transcript_status "KNOWN"; transcript_name "ALDH18A1-202"; exon_number "13"; exon_id "ENSE00000987354.1"; talon_gene "29833"; talon_transcript "102321"; talon_exon "481600"; ccdsid "CCDS7443.1"; exon_status "KNOWN"; level "2"; protein_id "ENSP00000360268.2"; source "HAVANA"; tag "CCDS";
chr10	HAVANA	exon	95613966	95614161	.	-	.	gene_id "ENSG00000059573.8"; transcript_id "ENST00000371224.6"; gene_type "protein_coding"; gene_status "KNOWN"; gene_name "ALDH18A1"; transcript_type "protein_coding"; transcript_status "KNOWN"; transcript_name "ALDH18A1-202"; exon_number "14"; exon_id "ENSE00003629956.1"; talon_gene "29833"; talon_transcript "102321"; talon_exon "481602"; ccdsid "CCDS7443.1"; exon_status "KNOWN"; level "2"; protein_id "ENSP00000360268.2"; source "HAVANA"; tag "CCDS";
chr10	HAVANA	exon	95613742	95613863	.	-	.	gene_id "ENSG00000059573.8"; transcript_id "ENST00000371224.6"; gene_type "protein_coding"; gene_status "KNOWN"; gene_name "ALDH18A1"; transcript_type "protein_coding"; transcript_status "KNOWN"; transcript_name "ALDH18A1-202"; exon_number "15"; exon_id "ENSE00003533076.1"; talon_gene "29833"; talon_transcript "102321"; talon_exon "481604"; ccdsid "CCDS7443.1"; exon_status "KNOWN"; level "2"; protein_id "ENSP00000360268.2"; source "HAVANA"; tag "CCDS";
chr10	HAVANA	exon	95611256	95611442	.	-	.	gene_id "ENSG00000059573.8"; transcript_id "ENST00000371224.6"; gene_type "protein_coding"; gene_status "KNOWN"; gene_name "ALDH18A1"; transcript_type "protein_coding"; transcript_status "KNOWN"; transcript_name "ALDH18A1-202"; exon_number "16"; exon_id "ENSE00003691060.1"; talon_gene "29833"; talon_transcript "102321"; talon_exon "481606"; ccdsid "CCDS7443.1"; exon_status "KNOWN"; level "2"; protein_id "ENSP00000360268.2"; source "HAVANA"; tag "CCDS";
chr10	HAVANA	exon	95610197	95610292	.	-	.	gene_id "ENSG00000059573.8"; transcript_id "ENST00000371224.6"; gene_type "protein_coding"; gene_status "KNOWN"; gene_name "ALDH18A1"; transcript_type "protein_coding"; transcript_status "KNOWN"; transcript_name "ALDH18A1-202"; exon_number "17"; exon_id "ENSE00000987358.1"; talon_gene "29833"; talon_transcript "102321"; talon_exon "481608"; ccdsid "CCDS7443.1"; exon_status "KNOWN"; level "2"; protein_id "ENSP00000360268.2"; source "HAVANA"; tag "CCDS";
chr10	HAVANA	exon	95605929	95606943	.	-	.	gene_id "ENSG00000059573.8"; transcript_id "ENST00000371224.6"; gene_type "protein_coding"; gene_status "KNOWN"; gene_name "ALDH18A1"; transcript_type "protein_coding"; transcript_status "KNOWN"; transcript_name "ALDH18A1-202"; exon_number "18"; exon_id "ENSE00001843244.2"; talon_gene "29833"; talon_transcript "102321"; talon_exon "481610"; ccdsid "CCDS7443.1"; exon_status "KNOWN"; level "2"; protein_id "ENSP00000360268.2"; source "HAVANA"; tag "CCDS";
chr10	TALON	transcript	95605929	95606943	.	-	.	gene_id "ENSG00000059573.8"; transcript_id "ENCODEHT000686684"; gene_name "ALDH18A1"; gene_status "KNOWN"; gene_type "protein_coding"; transcript_status "NOVEL"; transcript_name "ENCODEHT000686684"; talon_gene "29833"; talon_transcript "686684"; ISM_to_IDs "102321,686682,686683"; ISM_transcript "TRUE";
chr10	HAVANA	exon	95605929	95606943	.	-	.	gene_id "ENSG00000059573.8"; transcript_id "ENCODEHT000686684"; gene_type "protein_coding"; gene_status "KNOWN"; gene_name "ALDH18A1"; transcript_status "NOVEL"; transcript_name "ENCODEHT000686684"; exon_number "1"; exon_id "ENSE00001843244.2"; talon_gene "29833"; talon_transcript "686684"; talon_exon "481610"; ccdsid "CCDS7443.1"; exon_status "KNOWN"; level "2"; protein_id "ENSP00000360268.2"; source "HAVANA"; tag "CCDS";
chr10	HAVANA	transcript	95605945	95656706	.	-	.	gene_id "ENSG00000059573.8"; transcript_id "ENST00000371221.3"; gene_name "ALDH18A1"; gene_status "KNOWN"; gene_type "protein_coding"; transcript_type "protein_coding"; transcript_status "KNOWN"; transcript_name "ALDH18A1-201"; talon_gene "29833"; talon_transcript "102322"; ccdsid "CCDS31257.1"; havana_transcript "OTTHUMT00000049553.1"; level "2"; protein_id "ENSP00000360265.3"; source "HAVANA"; tag "CCDS"; transcript_support_level "1";
chr10	HAVANA	exon	95656597	95656706	.	-	.	gene_id "ENSG00000059573.8"; transcript_id "ENST00000371221.3"; gene_type "protein_coding"; gene_status "KNOWN"; gene_name "ALDH18A1"; transcript_type "protein_coding"; transcript_status "KNOWN"; transcript_name "ALDH18A1-201"; exon_number "1"; exon_id "ENSE00001454681.2"; talon_gene "29833"; talon_transcript "102322"; talon_exon "481576"; ccdsid "CCDS7443.1"; exon_status "KNOWN"; level "2"; protein_id "ENSP00000360268.2"; source "HAVANA"; tag "CCDS";
chr10	HAVANA	exon	95653290	95653405	.	-	.	gene_id "ENSG00000059573.8"; transcript_id "ENST00000371221.3"; gene_type "protein_coding"; gene_status "KNOWN"; gene_name "ALDH18A1"; transcript_type "protein_coding"; transcript_status "KNOWN"; transcript_name "ALDH18A1-201"; exon_number "2"; exon_id "ENSE00003500410.1"; talon_gene "29833"; talon_transcript "102322"; talon_exon "481578"; ccdsid "CCDS7443.1"; exon_status "KNOWN"; level "2"; protein_id "ENSP00000360268.2"; source "HAVANA"; tag "CCDS";
chr10	HAVANA	exon	95642992	95643206	.	-	.	gene_id "ENSG00000059573.8"; transcript_id "ENST00000371221.3"; gene_type "protein_coding"; gene_status "KNOWN"; gene_name "ALDH18A1"; transcript_type "protein_coding"; transcript_status "KNOWN"; transcript_name "ALDH18A1-201"; exon_number "3"; exon_id "ENSE00003602703.1"; talon_gene "29833"; talon_transcript "102322"; talon_exon "481580"; ccdsid "CCDS7443.1"; exon_status "KNOWN"; level "2"; protein_id "ENSP00000360268.2"; source "HAVANA"; tag "CCDS";
chr10	HAVANA	exon	95637287	95637436	.	-	.	gene_id "ENSG00000059573.8"; transcript_id "ENST00000371221.3"; gene_type "protein_coding"; gene_status "KNOWN"; gene_name "ALDH18A1"; transcript_type "protein_coding"; transcript_status "KNOWN"; transcript_name "ALDH18A1-201"; exon_number "4"; exon_id "ENSE00003514350.1"; talon_gene "29833"; talon_transcript "102322"; talon_exon "481582"; ccdsid "CCDS7443.1"; exon_status "KNOWN"; level "2"; protein_id "ENSP00000360268.2"; source "HAVANA"; tag "CCDS";
chr10	HAVANA	exon	95637093	95637197	.	-	.	gene_id "ENSG00000059573.8"; transcript_id "ENST00000371221.3"; gene_type "protein_coding"; gene_status "KNOWN"; gene_name "ALDH18A1"; transcript_type "protein_coding"; transcript_status "KNOWN"; transcript_name "ALDH18A1-201"; exon_number "5"; exon_id "ENSE00003594952.1"; talon_gene "29833"; talon_transcript "102322"; talon_exon "481584"; ccdsid "CCDS7443.1"; exon_status "KNOWN"; level "2"; protein_id "ENSP00000360268.2"; source "HAVANA"; tag "CCDS";
chr10	HAVANA	exon	95633497	95633649	.	-	.	gene_id "ENSG00000059573.8"; transcript_id "ENST00000371221.3"; gene_type "protein_coding"; gene_status "KNOWN"; gene_name "ALDH18A1"; transcript_type "protein_coding"; transcript_status "KNOWN"; transcript_name "ALDH18A1-201"; exon_number "6"; exon_id "ENSE00001454663.1"; talon_gene "29833"; talon_transcript "102322"; talon_exon "481611"; ccdsid "CCDS31257.1"; exon_status "KNOWN"; level "2"; protein_id "ENSP00000360265.3"; source "HAVANA"; tag "CCDS";
chr10	HAVANA	exon	95632959	95633049	.	-	.	gene_id "ENSG00000059573.8"; transcript_id "ENST00000371221.3"; gene_type "protein_coding"; gene_status "KNOWN"; gene_name "ALDH18A1"; transcript_type "protein_coding"; transcript_status "KNOWN"; transcript_name "ALDH18A1-201"; exon_number "7"; exon_id "ENSE00000987352.1"; talon_gene "29833"; talon_transcript "102322"; talon_exon "481588"; ccdsid "CCDS7443.1"; exon_status "KNOWN"; level "2"; protein_id "ENSP00000360268.2"; source "HAVANA"; tag "CCDS";
chr10	HAVANA	exon	95628368	95628492	.	-	.	gene_id "ENSG00000059573.8"; transcript_id "ENST00000371221.3"; gene_type "protein_coding"; gene_status "KNOWN"; gene_name "ALDH18A1"; transcript_type "protein_coding"; transcript_status "KNOWN"; transcript_name "ALDH18A1-201"; exon_number "8"; exon_id "ENSE00003626158.1"; talon_gene "29833"; talon_transcript "102322"; talon_exon "481590"; ccdsid "CCDS7443.1"; exon_status "KNOWN"; level "2"; protein_id "ENSP00000360268.2"; source "HAVANA"; tag "CCDS";
chr10	HAVANA	exon	95627442	95627586	.	-	.	gene_id "ENSG00000059573.8"; transcript_id "ENST00000371221.3"; gene_type "protein_coding"; gene_status "KNOWN"; gene_name "ALDH18A1"; transcript_type "protein_coding"; transcript_status "KNOWN"; transcript_name "ALDH18A1-201"; exon_number "9"; exon_id "ENSE00003606814.1"; talon_gene "29833"; talon_transcript "102322"; talon_exon "481592"; ccdsid "CCDS7443.1"; exon_status "KNOWN"; level "2"; protein_id "ENSP00000360268.2"; source "HAVANA"; tag "CCDS";
chr10	HAVANA	exon	95626703	95626776	.	-	.	gene_id "ENSG00000059573.8"; transcript_id "ENST00000371221.3"; gene_type "protein_coding"; gene_status "KNOWN"; gene_name "ALDH18A1"; transcript_type "protein_coding"; transcript_status "KNOWN"; transcript_name "ALDH18A1-201"; exon_number "10"; exon_id "ENSE00003626836.1"; talon_gene "29833"; talon_transcript "102322"; talon_exon "481594"; ccdsid "CCDS7443.1"; exon_status "KNOWN"; level "2"; protein_id "ENSP00000360268.2"; source "HAVANA"; tag "CCDS";
chr10	HAVANA	exon	95625362	95625455	.	-	.	gene_id "ENSG00000059573.8"; transcript_id "ENST00000371221.3"; gene_type "protein_coding"; gene_status "KNOWN"; gene_name "ALDH18A1"; transcript_type "protein_coding"; transcript_status "KNOWN"; transcript_name "ALDH18A1-201"; exon_number "11"; exon_id "ENSE00000716950.1"; talon_gene "29833"; talon_transcript "102322"; talon_exon "481596"; ccdsid "CCDS7443.1"; exon_status "KNOWN"; level "2"; protein_id "ENSP00000360268.2"; source "HAVANA"; tag "CCDS";
chr10	HAVANA	exon	95621031	95621251	.	-	.	gene_id "ENSG00000059573.8"; transcript_id "ENST00000371221.3"; gene_type "protein_coding"; gene_status "KNOWN"; gene_name "ALDH18A1"; transcript_type "protein_coding"; transcript_status "KNOWN"; transcript_name "ALDH18A1-201"; exon_number "12"; exon_id "ENSE00000987353.1"; talon_gene "29833"; talon_transcript "102322"; talon_exon "481598"; ccdsid "CCDS7443.1"; exon_status "KNOWN"; level "2"; protein_id "ENSP00000360268.2"; source "HAVANA"; tag "CCDS";
chr10	HAVANA	exon	95616477	95616614	.	-	.	gene_id "ENSG00000059573.8"; transcript_id "ENST00000371221.3"; gene_type "protein_coding"; gene_status "KNOWN"; gene_name "ALDH18A1"; transcript_type "protein_coding"; transcript_status "KNOWN"; transcript_name "ALDH18A1-201"; exon_number "13"; exon_id "ENSE00000987354.1"; talon_gene "29833"; talon_transcript "102322"; talon_exon "481600"; ccdsid "CCDS7443.1"; exon_status "KNOWN"; level "2"; protein_id "ENSP00000360268.2"; source "HAVANA"; tag "CCDS";
chr10	HAVANA	exon	95613966	95614161	.	-	.	gene_id "ENSG00000059573.8"; transcript_id "ENST00000371221.3"; gene_type "protein_coding"; gene_status "KNOWN"; gene_name "ALDH18A1"; transcript_type "protein_coding"; transcript_status "KNOWN"; transcript_name "ALDH18A1-201"; exon_number "14"; exon_id "ENSE00003629956.1"; talon_gene "29833"; talon_transcript "102322"; talon_exon "481602"; ccdsid "CCDS7443.1"; exon_status "KNOWN"; level "2"; protein_id "ENSP00000360268.2"; source "HAVANA"; tag "CCDS";
chr10	HAVANA	exon	95613742	95613863	.	-	.	gene_id "ENSG00000059573.8"; transcript_id "ENST00000371221.3"; gene_type "protein_coding"; gene_status "KNOWN"; gene_name "ALDH18A1"; transcript_type "protein_coding"; transcript_status "KNOWN"; transcript_name "ALDH18A1-201"; exon_number "15"; exon_id "ENSE00003533076.1"; talon_gene "29833"; talon_transcript "102322"; talon_exon "481604"; ccdsid "CCDS7443.1"; exon_status "KNOWN"; level "2"; protein_id "ENSP00000360268.2"; source "HAVANA"; tag "CCDS";
chr10	HAVANA	exon	95611256	95611442	.	-	.	gene_id "ENSG00000059573.8"; transcript_id "ENST00000371221.3"; gene_type "protein_coding"; gene_status "KNOWN"; gene_name "ALDH18A1"; transcript_type "protein_coding"; transcript_status "KNOWN"; transcript_name "ALDH18A1-201"; exon_number "16"; exon_id "ENSE00003691060.1"; talon_gene "29833"; talon_transcript "102322"; talon_exon "481606"; ccdsid "CCDS7443.1"; exon_status "KNOWN"; level "2"; protein_id "ENSP00000360268.2"; source "HAVANA"; tag "CCDS";
chr10	HAVANA	exon	95610197	95610292	.	-	.	gene_id "ENSG00000059573.8"; transcript_id "ENST00000371221.3"; gene_type "protein_coding"; gene_status "KNOWN"; gene_name "ALDH18A1"; transcript_type "protein_coding"; transcript_status "KNOWN"; transcript_name "ALDH18A1-201"; exon_number "17"; exon_id "ENSE00000987358.1"; talon_gene "29833"; talon_transcript "102322"; talon_exon "481608"; ccdsid "CCDS7443.1"; exon_status "KNOWN"; level "2"; protein_id "ENSP00000360268.2"; source "HAVANA"; tag "CCDS";
chr10	HAVANA	exon	95605945	95606943	.	-	.	gene_id "ENSG00000059573.8"; transcript_id "ENST00000371221.3"; gene_type "protein_coding"; gene_status "KNOWN"; gene_name "ALDH18A1"; transcript_type "protein_coding"; transcript_status "KNOWN"; transcript_name "ALDH18A1-201"; exon_number "18"; exon_id "ENSE00001916944.1"; talon_gene "29833"; talon_transcript "102322"; talon_exon "481613"; ccdsid "CCDS31257.1"; exon_status "KNOWN"; level "2"; protein_id "ENSP00000360265.3"; source "HAVANA"; tag "CCDS";
chr10	HAVANA	gene	95663396	95694143	.	-	.	gene_id "ENSG00000119977.20"; gene_name "TCTN3"; gene_status "KNOWN"; gene_type "protein_coding"; talon_gene "29834"; havana_gene "OTTHUMG00000018814.6"; level "2";
chr10	ENSEMBL	transcript	95663396	95694143	.	-	.	gene_id "ENSG00000119977.20"; transcript_id "ENST00000614499.4"; gene_name "TCTN3"; gene_status "KNOWN"; gene_type "protein_coding"; transcript_type "protein_coding"; transcript_status "KNOWN"; transcript_name "TCTN3-207"; talon_gene "29834"; talon_transcript "102326"; ccdsid "CCDS31258.2"; level "3"; protein_id "ENSP00000483364.1"; source "ENSEMBL"; tag "CCDS"; transcript_support_level "1";
chr10	HAVANA	exon	95693644	95694143	.	-	.	gene_id "ENSG00000119977.20"; transcript_id "ENST00000614499.4"; gene_type "protein_coding"; gene_status "KNOWN"; gene_name "TCTN3"; transcript_type "protein_coding"; transcript_status "KNOWN"; transcript_name "TCTN3-207"; exon_number "1"; exon_id "ENSE00002208633.1"; talon_gene "29834"; talon_transcript "102326"; talon_exon "481620"; ccdsid "CCDS31258.2"; exon_status "KNOWN"; level "2"; protein_id "ENSP00000265993.9"; source "HAVANA"; tag "appris_alternative_2";
chr10	HAVANA	exon	95693353	95693476	.	-	.	gene_id "ENSG00000119977.20"; transcript_id "ENST00000614499.4"; gene_type "protein_coding"; gene_status "KNOWN"; gene_name "TCTN3"; transcript_type "protein_coding"; transcript_status "KNOWN"; transcript_name "TCTN3-207"; exon_number "2"; exon_id "ENSE00003559041.1"; talon_gene "29834"; talon_transcript "102326"; talon_exon "481622"; ccdsid "CCDS31258.2"; exon_status "KNOWN"; level "2"; protein_id "ENSP00000360261.5"; source "HAVANA"; tag "CCDS";
chr10	HAVANA	exon	95692920	95693038	.	-	.	gene_id "ENSG00000119977.20"; transcript_id "ENST00000614499.4"; gene_type "protein_coding"; gene_status "KNOWN"; gene_name "TCTN3"; transcript_type "protein_coding"; transcript_status "KNOWN"; transcript_name "TCTN3-207"; exon_number "3"; exon_id "ENSE00003572752.1"; talon_gene "29834"; talon_transcript "102326"; talon_exon "481624"; ccdsid "CCDS31258.2"; exon_status "KNOWN"; level "2"; protein_id "ENSP00000360261.5"; source "HAVANA"; tag "CCDS";
chr10	HAVANA	exon	95687592	95687719	.	-	.	gene_id "ENSG00000119977.20"; transcript_id "ENST00000614499.4"; gene_type "protein_coding"; gene_status "KNOWN"; gene_name "TCTN3"; transcript_type "protein_coding"; transcript_status "KNOWN"; transcript_name "TCTN3-207"; exon_number "4"; exon_id "ENSE00003241277.1"; talon_gene "29834"; talon_transcript "102326"; talon_exon "481626"; ccdsid "CCDS31258.2"; exon_status "KNOWN"; level "2"; protein_id "ENSP00000360261.5"; source "HAVANA"; tag "CCDS";
chr10	HAVANA	exon	95687247	95687355	.	-	.	gene_id "ENSG00000119977.20"; transcript_id "ENST00000614499.4"; gene_type "protein_coding"; gene_status "KNOWN"; gene_name "TCTN3"; transcript_type "protein_coding"; transcript_status "KNOWN"; transcript_name "TCTN3-207"; exon_number "5"; exon_id "ENSE00003353364.1"; talon_gene "29834"; talon_transcript "102326"; talon_exon "481628"; ccdsid "CCDS31258.2"; exon_status "KNOWN"; level "2"; protein_id "ENSP00000360261.5"; source "HAVANA"; tag "CCDS";
chr10	HAVANA	exon	95687044	95687159	.	-	.	gene_id "ENSG00000119977.20"; transcript_id "ENST00000614499.4"; gene_type "protein_coding"; gene_status "KNOWN"; gene_name "TCTN3"; transcript_type "protein_coding"; transcript_status "KNOWN"; transcript_name "TCTN3-207"; exon_number "6"; exon_id "ENSE00003290538.1"; talon_gene "29834"; talon_transcript "102326"; talon_exon "481630"; ccdsid "CCDS31258.2"; exon_status "KNOWN"; level "2"; protein_id "ENSP00000360261.5"; source "HAVANA"; tag "CCDS";
chr10	HAVANA	exon	95686495	95686530	.	-	.	gene_id "ENSG00000119977.20"; transcript_id "ENST00000614499.4"; gene_type "protein_coding"; gene_status "KNOWN"; gene_name "TCTN3"; transcript_type "protein_coding"; transcript_status "KNOWN"; transcript_name "TCTN3-207"; exon_number "7"; exon_id "ENSE00003353265.1"; talon_gene "29834"; talon_transcript "102326"; talon_exon "481632"; ccdsid "CCDS31258.2"; exon_status "KNOWN"; level "2"; protein_id "ENSP00000360261.5"; source "HAVANA"; tag "CCDS";
chr10	HAVANA	exon	95685556	95685636	.	-	.	gene_id "ENSG00000119977.20"; transcript_id "ENST00000614499.4"; gene_type "protein_coding"; gene_status "KNOWN"; gene_name "TCTN3"; transcript_type "protein_coding"; transcript_status "KNOWN"; transcript_name "TCTN3-207"; exon_number "8"; exon_id "ENSE00003450960.1"; talon_gene "29834"; talon_transcript "102326"; talon_exon "481634"; ccdsid "CCDS31258.2"; exon_status "KNOWN"; level "2"; protein_id "ENSP00000360261.5"; source "HAVANA"; tag "CCDS";
chr10	HAVANA	exon	95684499	95684624	.	-	.	gene_id "ENSG00000119977.20"; transcript_id "ENST00000614499.4"; gene_type "protein_coding"; gene_status "KNOWN"; gene_name "TCTN3"; transcript_type "protein_coding"; transcript_status "KNOWN"; transcript_name "TCTN3-207"; exon_number "9"; exon_id "ENSE00003358882.1"; talon_gene "29834"; talon_transcript "102326"; talon_exon "481636"; ccdsid "CCDS31258.2"; exon_status "KNOWN"; level "2"; protein_id "ENSP00000360261.5"; source "HAVANA"; tag "CCDS";
chr10	HAVANA	exon	95683522	95683629	.	-	.	gene_id "ENSG00000119977.20"; transcript_id "ENST00000614499.4"; gene_type "protein_coding"; gene_status "KNOWN"; gene_name "TCTN3"; transcript_type "protein_coding"; transcript_status "KNOWN"; transcript_name "TCTN3-207"; exon_number "10"; exon_id "ENSE00003418098.1"; talon_gene "29834"; talon_transcript "102326"; talon_exon "481638"; ccdsid "CCDS31258.2"; exon_status "KNOWN"; level "2"; protein_id "ENSP00000360261.5"; source "HAVANA"; tag "CCDS";
chr10	HAVANA	exon	95683101	95683195	.	-	.	gene_id "ENSG00000119977.20"; transcript_id "ENST00000614499.4"; gene_type "protein_coding"; gene_status "KNOWN"; gene_name "TCTN3"; transcript_type "protein_coding"; transcript_status "KNOWN"; transcript_name "TCTN3-207"; exon_number "11"; exon_id "ENSE00003393384.1"; talon_gene "29834"; talon_transcript "102326"; talon_exon "481640"; ccdsid "CCDS31258.2"; exon_status "KNOWN"; level "2"; protein_id "ENSP00000360261.5"; source "HAVANA"; tag "CCDS";
chr10	HAVANA	exon	95682651	95682804	.	-	.	gene_id "ENSG00000119977.20"; transcript_id "ENST00000614499.4"; gene_type "protein_coding"; gene_status "KNOWN"; gene_name "TCTN3"; transcript_type "protein_coding"; transcript_status "KNOWN"; transcript_name "TCTN3-207"; exon_number "12"; exon_id "ENSE00003381433.1"; talon_gene "29834"; talon_transcript "102326"; talon_exon "481642"; ccdsid "CCDS31258.2"; exon_status "KNOWN"; level "2"; protein_id "ENSP00000360261.5"; source "HAVANA"; tag "CCDS";
chr10	HAVANA	exon	95680472	95680609	.	-	.	gene_id "ENSG00000119977.20"; transcript_id "ENST00000614499.4"; gene_type "protein_coding"; gene_status "KNOWN"; gene_name "TCTN3"; transcript_type "protein_coding"; transcript_status "KNOWN"; transcript_name "TCTN3-207"; exon_number "13"; exon_id "ENSE00003390139.1"; talon_gene "29834"; talon_transcript "102326"; talon_exon "481644"; ccdsid "CCDS31258.2"; exon_status "KNOWN"; level "2"; protein_id "ENSP00000360261.5"; source "HAVANA"; tag "CCDS";
chr10	ENSEMBL	exon	95663396	95664300	.	-	.	gene_id "ENSG00000119977.20"; transcript_id "ENST00000614499.4"; gene_type "protein_coding"; gene_status "KNOWN"; gene_name "TCTN3"; transcript_type "protein_coding"; transcript_status "KNOWN"; transcript_name "TCTN3-207"; exon_number "14"; exon_id "ENSE00003711625.1"; talon_gene "29834"; talon_transcript "102326"; talon_exon "481646"; ccdsid "CCDS31258.2"; exon_status "KNOWN"; level "3"; protein_id "ENSP00000483364.1"; source "ENSEMBL"; tag "CCDS";
chr10	HAVANA	gene	95755957	95867910	.	+	.	gene_id "ENSG00000138185.19"; gene_name "ENTPD1"; gene_status "KNOWN"; gene_type "protein_coding"; talon_gene "29835"; havana_gene "OTTHUMG00000018818.7"; level "2"; tag "overlapping_locus";
chr10	HAVANA	transcript	95755957	95866602	.	+	.	gene_id "ENSG00000138185.19"; transcript_id "ENST00000371205.4"; gene_name "ENTPD1"; gene_status "KNOWN"; gene_type "protein_coding"; transcript_type "protein_coding"; transcript_status "KNOWN"; transcript_name "ENTPD1-201"; talon_gene "29835"; talon_transcript "102337"; ccdsid "CCDS7444.1"; havana_transcript "OTTHUMT00000049566.1"; level "2"; protein_id "ENSP00000360248.4"; source "HAVANA"; tag "CCDS"; transcript_support_level "1";
chr10	HAVANA	exon	95755957	95756255	.	+	.	gene_id "ENSG00000138185.19"; transcript_id "ENST00000371205.4"; gene_type "protein_coding"; gene_status "KNOWN"; gene_name "ENTPD1"; transcript_type "protein_coding"; transcript_status "KNOWN"; transcript_name "ENTPD1-201"; exon_number "1"; exon_id "ENSE00001454616.4"; talon_gene "29835"; talon_transcript "102337"; talon_exon "481687"; ccdsid "CCDS7444.1"; exon_status "KNOWN"; level "2"; protein_id "ENSP00000360248.4"; source "HAVANA"; tag "CCDS";
chr10	HAVANA	exon	95823237	95823364	.	+	.	gene_id "ENSG00000138185.19"; transcript_id "ENST00000371205.4"; gene_type "protein_coding"; gene_status "KNOWN"; gene_name "ENTPD1"; transcript_type "protein_coding"; transcript_status "KNOWN"; transcript_name "ENTPD1-201"; exon_number "2"; exon_id "ENSE00003651981.1"; talon_gene "29835"; talon_transcript "102337"; talon_exon "481661"; ccdsid "CCDS41554.1"; exon_status "KNOWN"; level "2"; protein_id "ENSP00000390955.2"; source "HAVANA"; tag "CCDS";
chr10	HAVANA	exon	95839691	95839808	.	+	.	gene_id "ENSG00000138185.19"; transcript_id "ENST00000371205.4"; gene_type "protein_coding"; gene_status "KNOWN"; gene_name "ENTPD1"; transcript_type "protein_coding"; transcript_status "KNOWN"; transcript_name "ENTPD1-201"; exon_number "3"; exon_id "ENSE00003679002.1"; talon_gene "29835"; talon_transcript "102337"; talon_exon "481663"; ccdsid "CCDS41554.1"; exon_status "KNOWN"; level "2"; protein_id "ENSP00000390955.2"; source "HAVANA"; tag "CCDS";
chr10	HAVANA	exon	95842344	95842494	.	+	.	gene_id "ENSG00000138185.19"; transcript_id "ENST00000371205.4"; gene_type "protein_coding"; gene_status "KNOWN"; gene_name "ENTPD1"; transcript_type "protein_coding"; transcript_status "KNOWN"; transcript_name "ENTPD1-201"; exon_number "4"; exon_id "ENSE00003533158.1"; talon_gene "29835"; talon_transcript "102337"; talon_exon "481665"; ccdsid "CCDS41554.1"; exon_status "KNOWN"; level "2"; protein_id "ENSP00000390955.2"; source "HAVANA"; tag "CCDS";
chr10	HAVANA	exon	95844476	95844635	.	+	.	gene_id "ENSG00000138185.19"; transcript_id "ENST00000371205.4"; gene_type "protein_coding"; gene_status "KNOWN"; gene_name "ENTPD1"; transcript_type "protein_coding"; transcript_status "KNOWN"; transcript_name "ENTPD1-201"; exon_number "5"; exon_id "ENSE00003546647.1"; talon_gene "29835"; talon_transcript "102337"; talon_exon "481667"; ccdsid "CCDS41554.1"; exon_status "KNOWN"; level "2"; protein_id "ENSP00000390955.2"; source "HAVANA"; tag "CCDS";
chr10	HAVANA	exon	95845357	95845596	.	+	.	gene_id "ENSG00000138185.19"; transcript_id "ENST00000371205.4"; gene_type "protein_coding"; gene_status "KNOWN"; gene_name "ENTPD1"; transcript_type "protein_coding"; transcript_status "KNOWN"; transcript_name "ENTPD1-201"; exon_number "6"; exon_id "ENSE00003804982.1"; talon_gene "29835"; talon_transcript "102337"; talon_exon "481669"; ccdsid "CCDS41554.1"; exon_status "KNOWN"; level "2"; protein_id "ENSP00000390955.2"; source "HAVANA"; tag "CCDS";
chr10	HAVANA	exon	95847446	95847706	.	+	.	gene_id "ENSG00000138185.19"; transcript_id "ENST00000371205.4"; gene_type "protein_coding"; gene_status "KNOWN"; gene_name "ENTPD1"; transcript_type "protein_coding"; transcript_status "KNOWN"; transcript_name "ENTPD1-201"; exon_number "7"; exon_id "ENSE00003803333.1"; talon_gene "29835"; talon_transcript "102337"; talon_exon "481671"; ccdsid "CCDS41554.1"; exon_status "KNOWN"; level "2"; protein_id "ENSP00000390955.2"; source "HAVANA"; tag "CCDS";
chr10	HAVANA	exon	95860469	95860582	.	+	.	gene_id "ENSG00000138185.19"; transcript_id "ENST00000371205.4"; gene_type "protein_coding"; gene_status "KNOWN"; gene_name "ENTPD1"; transcript_type "protein_coding"; transcript_status "KNOWN"; transcript_name "ENTPD1-201"; exon_number "8"; exon_id "ENSE00003810859.1"; talon_gene "29835"; talon_transcript "102337"; talon_exon "481673"; ccdsid "CCDS41554.1"; exon_status "KNOWN"; level "2"; protein_id "ENSP00000390955.2"; source "HAVANA"; tag "CCDS";
chr10	HAVANA	exon	95864724	95864861	.	+	.	gene_id "ENSG00000138185.19"; transcript_id "ENST00000371205.4"; gene_type "protein_coding"; gene_status "KNOWN"; gene_name "ENTPD1"; transcript_type "protein_coding"; transcript_status "KNOWN"; transcript_name "ENTPD1-201"; exon_number "9"; exon_id "ENSE00003809905.1"; talon_gene "29835"; talon_transcript "102337"; talon_exon "481675"; ccdsid "CCDS41554.1"; exon_status "KNOWN"; level "2"; protein_id "ENSP00000390955.2"; source "HAVANA"; tag "CCDS";
chr10	HAVANA	exon	95866177	95866602	.	+	.	gene_id "ENSG00000138185.19"; transcript_id "ENST00000371205.4"; gene_type "protein_coding"; gene_status "KNOWN"; gene_name "ENTPD1"; transcript_type "protein_coding"; transcript_status "KNOWN"; transcript_name "ENTPD1-201"; exon_number "10"; exon_id "ENSE00001811430.1"; talon_gene "29835"; talon_transcript "102337"; talon_exon "481689"; ccdsid "CCDS7444.1"; exon_status "KNOWN"; level "2"; protein_id "ENSP00000360248.4"; source "HAVANA"; tag "CCDS";
chr10	TALON	transcript	95756159	95867910	.	+	.	gene_id "ENSG00000138185.19"; transcript_id "ENCODEHT000686881"; gene_name "ENTPD1"; gene_status "KNOWN"; gene_type "protein_coding"; transcript_status "NOVEL"; transcript_name "ENCODEHT000686881"; talon_gene "29835"; talon_transcript "686881"; NIC_transcript "TRUE";
chr10	HAVANA	exon	95756159	95756255	.	+	.	gene_id "ENSG00000138185.19"; transcript_id "ENCODEHT000686881"; gene_type "protein_coding"; gene_status "KNOWN"; gene_name "ENTPD1"; transcript_status "NOVEL"; transcript_name "ENCODEHT000686881"; exon_number "1"; exon_id "ENSE00001608618.3"; talon_gene "29835"; talon_transcript "686881"; talon_exon "481690"; exon_status "KNOWN"; level "2"; protein_id "ENSP00000489333.1"; source "HAVANA"; tag "upstream_uORF";
chr10	HAVANA	exon	95823237	95823364	.	+	.	gene_id "ENSG00000138185.19"; transcript_id "ENCODEHT000686881"; gene_type "protein_coding"; gene_status "KNOWN"; gene_name "ENTPD1"; transcript_status "NOVEL"; transcript_name "ENCODEHT000686881"; exon_number "2"; exon_id "ENSE00003651981.1"; talon_gene "29835"; talon_transcript "686881"; talon_exon "481661"; ccdsid "CCDS41554.1"; exon_status "KNOWN"; level "2"; protein_id "ENSP00000390955.2"; source "HAVANA"; tag "CCDS";
chr10	HAVANA	exon	95839691	95839808	.	+	.	gene_id "ENSG00000138185.19"; transcript_id "ENCODEHT000686881"; gene_type "protein_coding"; gene_status "KNOWN"; gene_name "ENTPD1"; transcript_status "NOVEL"; transcript_name "ENCODEHT000686881"; exon_number "3"; exon_id "ENSE00003679002.1"; talon_gene "29835"; talon_transcript "686881"; talon_exon "481663"; ccdsid "CCDS41554.1"; exon_status "KNOWN"; level "2"; protein_id "ENSP00000390955.2"; source "HAVANA"; tag "CCDS";
chr10	HAVANA	exon	95842344	95842494	.	+	.	gene_id "ENSG00000138185.19"; transcript_id "ENCODEHT000686881"; gene_type "protein_coding"; gene_status "KNOWN"; gene_name "ENTPD1"; transcript_status "NOVEL"; transcript_name "ENCODEHT000686881"; exon_number "4"; exon_id "ENSE00003533158.1"; talon_gene "29835"; talon_transcript "686881"; talon_exon "481665"; ccdsid "CCDS41554.1"; exon_status "KNOWN"; level "2"; protein_id "ENSP00000390955.2"; source "HAVANA"; tag "CCDS";
chr10	HAVANA	exon	95844476	95844635	.	+	.	gene_id "ENSG00000138185.19"; transcript_id "ENCODEHT000686881"; gene_type "protein_coding"; gene_status "KNOWN"; gene_name "ENTPD1"; transcript_status "NOVEL"; transcript_name "ENCODEHT000686881"; exon_number "5"; exon_id "ENSE00003546647.1"; talon_gene "29835"; talon_transcript "686881"; talon_exon "481667"; ccdsid "CCDS41554.1"; exon_status "KNOWN"; level "2"; protein_id "ENSP00000390955.2"; source "HAVANA"; tag "CCDS";
chr10	TALON	exon	95845357	95845600	.	+	.	gene_id "ENSG00000138185.19"; transcript_id "ENCODEHT000686881"; gene_type "protein_coding"; gene_status "KNOWN"; gene_name "ENTPD1"; transcript_status "NOVEL"; transcript_name "ENCODEHT000686881"; exon_number "6"; exon_id "1480892"; talon_gene "29835"; talon_transcript "686881"; talon_exon "1480892"; exon_status "NOVEL";
chr10	HAVANA	exon	95847446	95847706	.	+	.	gene_id "ENSG00000138185.19"; transcript_id "ENCODEHT000686881"; gene_type "protein_coding"; gene_status "KNOWN"; gene_name "ENTPD1"; transcript_status "NOVEL"; transcript_name "ENCODEHT000686881"; exon_number "7"; exon_id "ENSE00003803333.1"; talon_gene "29835"; talon_transcript "686881"; talon_exon "481671"; ccdsid "CCDS41554.1"; exon_status "KNOWN"; level "2"; protein_id "ENSP00000390955.2"; source "HAVANA"; tag "CCDS";
chr10	HAVANA	exon	95860469	95860582	.	+	.	gene_id "ENSG00000138185.19"; transcript_id "ENCODEHT000686881"; gene_type "protein_coding"; gene_status "KNOWN"; gene_name "ENTPD1"; transcript_status "NOVEL"; transcript_name "ENCODEHT000686881"; exon_number "8"; exon_id "ENSE00003810859.1"; talon_gene "29835"; talon_transcript "686881"; talon_exon "481673"; ccdsid "CCDS41554.1"; exon_status "KNOWN"; level "2"; protein_id "ENSP00000390955.2"; source "HAVANA"; tag "CCDS";
chr10	HAVANA	exon	95864724	95864861	.	+	.	gene_id "ENSG00000138185.19"; transcript_id "ENCODEHT000686881"; gene_type "protein_coding"; gene_status "KNOWN"; gene_name "ENTPD1"; transcript_status "NOVEL"; transcript_name "ENCODEHT000686881"; exon_number "9"; exon_id "ENSE00003809905.1"; talon_gene "29835"; talon_transcript "686881"; talon_exon "481675"; ccdsid "CCDS41554.1"; exon_status "KNOWN"; level "2"; protein_id "ENSP00000390955.2"; source "HAVANA"; tag "CCDS";
chr10	TALON	exon	95866177	95867910	.	+	.	gene_id "ENSG00000138185.19"; transcript_id "ENCODEHT000686881"; gene_type "protein_coding"; gene_status "KNOWN"; gene_name "ENTPD1"; transcript_status "NOVEL"; transcript_name "ENCODEHT000686881"; exon_number "10"; exon_id "1480907"; talon_gene "29835"; talon_transcript "686881"; talon_exon "1480907"; exon_status "NOVEL";
chr10	TALON	transcript	95845357	95866753	.	+	.	gene_id "ENSG00000138185.19"; transcript_id "ENCODEHT000687020"; gene_name "ENTPD1"; gene_status "KNOWN"; gene_type "protein_coding"; transcript_status "NOVEL"; transcript_name "ENCODEHT000687020"; talon_gene "29835"; talon_transcript "687020"; ISM-suffix_to_IDs "686825,686826,686838,686852,686876,686881,686913,686957,686962,686971,686992,687001,687007,687011,687014,687016"; ISM-suffix_transcript "TRUE"; ISM_to_IDs "686825,686826,686838,686852,686876,686881,686913,686957,686962,686971,686992,687001,687007,687011,687012,687014,687016"; ISM_transcript "TRUE";
chr10	TALON	exon	95845357	95845600	.	+	.	gene_id "ENSG00000138185.19"; transcript_id "ENCODEHT000687020"; gene_type "protein_coding"; gene_status "KNOWN"; gene_name "ENTPD1"; transcript_status "NOVEL"; transcript_name "ENCODEHT000687020"; exon_number "1"; exon_id "1480892"; talon_gene "29835"; talon_transcript "687020"; talon_exon "1480892"; exon_status "NOVEL";
chr10	HAVANA	exon	95847446	95847706	.	+	.	gene_id "ENSG00000138185.19"; transcript_id "ENCODEHT000687020"; gene_type "protein_coding"; gene_status "KNOWN"; gene_name "ENTPD1"; transcript_status "NOVEL"; transcript_name "ENCODEHT000687020"; exon_number "2"; exon_id "ENSE00003803333.1"; talon_gene "29835"; talon_transcript "687020"; talon_exon "481671"; ccdsid "CCDS41554.1"; exon_status "KNOWN"; level "2"; protein_id "ENSP00000390955.2"; source "HAVANA"; tag "CCDS";
chr10	HAVANA	exon	95860469	95860582	.	+	.	gene_id "ENSG00000138185.19"; transcript_id "ENCODEHT000687020"; gene_type "protein_coding"; gene_status "KNOWN"; gene_name "ENTPD1"; transcript_status "NOVEL"; transcript_name "ENCODEHT000687020"; exon_number "3"; exon_id "ENSE00003810859.1"; talon_gene "29835"; talon_transcript "687020"; talon_exon "481673"; ccdsid "CCDS41554.1"; exon_status "KNOWN"; level "2"; protein_id "ENSP00000390955.2"; source "HAVANA"; tag "CCDS";
chr10	HAVANA	exon	95864724	95864861	.	+	.	gene_id "ENSG00000138185.19"; transcript_id "ENCODEHT000687020"; gene_type "protein_coding"; gene_status "KNOWN"; gene_name "ENTPD1"; transcript_status "NOVEL"; transcript_name "ENCODEHT000687020"; exon_number "4"; exon_id "ENSE00003809905.1"; talon_gene "29835"; talon_transcript "687020"; talon_exon "481675"; ccdsid "CCDS41554.1"; exon_status "KNOWN"; level "2"; protein_id "ENSP00000390955.2"; source "HAVANA"; tag "CCDS";
chr10	HAVANA	exon	95866177	95866753	.	+	.	gene_id "ENSG00000138185.19"; transcript_id "ENCODEHT000687020"; gene_type "protein_coding"; gene_status "KNOWN"; gene_name "ENTPD1"; transcript_status "NOVEL"; transcript_name "ENCODEHT000687020"; exon_number "5"; exon_id "ENSE00003802911.1"; talon_gene "29835"; talon_transcript "687020"; talon_exon "481696"; exon_status "KNOWN"; level "2"; protein_id "ENSP00000492183.1"; source "HAVANA";
chr10	TALON	transcript	95846538	95866654	.	+	.	gene_id "ENSG00000138185.19"; transcript_id "ENCODEHT000687034"; gene_name "ENTPD1"; gene_status "KNOWN"; gene_type "protein_coding"; transcript_status "NOVEL"; transcript_name "ENCODEHT000687034"; talon_gene "29835"; talon_transcript "687034"; ISM-suffix_to_IDs "102333,102334,102336,102337,102339,102340,686825,686826,686830,686831,686834,686836,686837,686838,686839,686841,686845,686846,686847,686848,686851,686852,686856,686857,686860,686864,686865,686866,686867,686869,686876,686880,686881,686882,686890,686897,686898,686900,686910,686913,686921,686922,686923,686924,686929,686932,686934,686937,686942,686943,686945,686950,686954,686957,686958,686960,686962,686965,686966,686967,686968,686969,686970,686971,686982,686991,686992,686993,686994,686995,687001,687002,687004,687005,687006,687007,687008,687011,687013,687014,687015,687016,687017,687018,687020,687022,687028,687029"; ISM-suffix_transcript "TRUE"; ISM_to_IDs "102333,102334,102336,102337,102339,102340,686825,686826,686830,686831,686834,686836,686837,686838,686839,686841,686845,686846,686847,686848,686851,686852,686856,686857,686860,686864,686865,686866,686867,686869,686874,686876,686880,686881,686882,686890,686897,686898,686900,686910,686913,686917,686921,686922,686923,686924,686929,686932,686934,686937,686942,686943,686945,686950,686954,686957,686958,686960,686962,686965,686966,686967,686968,686969,686970,686971,686982,686991,686992,686993,686994,686995,687001,687002,687004,687005,687006,687007,687008,687011,687012,687013,687014,687015,687016,687017,687018,687020,687022,687028,687029"; ISM_transcript "TRUE";
chr10	TALON	exon	95846538	95847706	.	+	.	gene_id "ENSG00000138185.19"; transcript_id "ENCODEHT000687034"; gene_type "protein_coding"; gene_status "KNOWN"; gene_name "ENTPD1"; transcript_status "NOVEL"; transcript_name "ENCODEHT000687034"; exon_number "1"; exon_id "1481114"; talon_gene "29835"; talon_transcript "687034"; talon_exon "1481114"; exon_status "NOVEL";
chr10	HAVANA	exon	95860469	95860582	.	+	.	gene_id "ENSG00000138185.19"; transcript_id "ENCODEHT000687034"; gene_type "protein_coding"; gene_status "KNOWN"; gene_name "ENTPD1"; transcript_status "NOVEL"; transcript_name "ENCODEHT000687034"; exon_number "2"; exon_id "ENSE00003810859.1"; talon_gene "29835"; talon_transcript "687034"; talon_exon "481673"; ccdsid "CCDS41554.1"; exon_status "KNOWN"; level "2"; protein_id "ENSP00000390955.2"; source "HAVANA"; tag "CCDS";
chr10	HAVANA	exon	95864724	95864861	.	+	.	gene_id "ENSG00000138185.19"; transcript_id "ENCODEHT000687034"; gene_type "protein_coding"; gene_status "KNOWN"; gene_name "ENTPD1"; transcript_status "NOVEL"; transcript_name "ENCODEHT000687034"; exon_number "3"; exon_id "ENSE00003809905.1"; talon_gene "29835"; talon_transcript "687034"; talon_exon "481675"; ccdsid "CCDS41554.1"; exon_status "KNOWN"; level "2"; protein_id "ENSP00000390955.2"; source "HAVANA"; tag "CCDS";
chr10	HAVANA	exon	95866177	95866654	.	+	.	gene_id "ENSG00000138185.19"; transcript_id "ENCODEHT000687034"; gene_type "protein_coding"; gene_status "KNOWN"; gene_name "ENTPD1"; transcript_status "NOVEL"; transcript_name "ENCODEHT000687034"; exon_number "4"; exon_id "ENSE00003787732.1"; talon_gene "29835"; talon_transcript "687034"; talon_exon "481680"; ccdsid "CCDS53556.1"; exon_status "KNOWN"; level "2"; protein_id "ENSP00000360250.3"; source "HAVANA"; tag "CCDS";
chr10	TALON	transcript	95860469	95867910	.	+	.	gene_id "ENSG00000138185.19"; transcript_id "ENCODEHT000687039"; gene_name "ENTPD1"; gene_status "KNOWN"; gene_type "protein_coding"; transcript_status "NOVEL"; transcript_name "ENCODEHT000687039"; talon_gene "29835"; talon_transcript "687039"; ISM-suffix_to_IDs "102333,102334,102336,102337,102339,102340,686825,686826,686830,686831,686834,686836,686837,686838,686839,686840,686841,686845,686846,686847,686848,686849,686851,686852,686856,686857,686860,686864,686865,686866,686867,686869,686876,686880,686881,686882,686887,686890,686897,686898,686900,686901,686904,686906,686910,686911,686913,686915,686921,686922,686923,686924,686929,686932,686934,686937,686938,686942,686943,686945,686950,686954,686957,686958,686960,686962,686965,686966,686967,686968,686969,686970,686971,686982,686991,686992,686993,686994,686995,687001,687002,687004,687005,687006,687007,687008,687011,687013,687014,687015,687016,687017,687018,687020,687022,687028,687029,687034"; ISM-suffix_transcript "TRUE"; ISM_to_IDs "102333,102334,102336,102337,102339,102340,686825,686826,686830,686831,686834,686836,686837,686838,686839,686840,686841,686845,686846,686847,686848,686849,686851,686852,686856,686857,686860,686864,686865,686866,686867,686869,686874,686876,686880,686881,686882,686887,686890,686897,686898,686900,686901,686904,686906,686910,686911,686913,686915,686917,686921,686922,686923,686924,686929,686932,686934,686937,686938,686942,686943,686945,686950,686954,686957,686958,686960,686962,686965,686966,686967,686968,686969,686970,686971,686982,686991,686992,686993,686994,686995,687001,687002,687004,687005,687006,687007,687008,687011,687012,687013,687014,687015,687016,687017,687018,687020,687022,687028,687029,687034"; ISM_transcript "TRUE";
chr10	HAVANA	exon	95860469	95860582	.	+	.	gene_id "ENSG00000138185.19"; transcript_id "ENCODEHT000687039"; gene_type "protein_coding"; gene_status "KNOWN"; gene_name "ENTPD1"; transcript_status "NOVEL"; transcript_name "ENCODEHT000687039"; exon_number "1"; exon_id "ENSE00003810859.1"; talon_gene "29835"; talon_transcript "687039"; talon_exon "481673"; ccdsid "CCDS41554.1"; exon_status "KNOWN"; level "2"; protein_id "ENSP00000390955.2"; source "HAVANA"; tag "CCDS";
chr10	HAVANA	exon	95864724	95864861	.	+	.	gene_id "ENSG00000138185.19"; transcript_id "ENCODEHT000687039"; gene_type "protein_coding"; gene_status "KNOWN"; gene_name "ENTPD1"; transcript_status "NOVEL"; transcript_name "ENCODEHT000687039"; exon_number "2"; exon_id "ENSE00003809905.1"; talon_gene "29835"; talon_transcript "687039"; talon_exon "481675"; ccdsid "CCDS41554.1"; exon_status "KNOWN"; level "2"; protein_id "ENSP00000390955.2"; source "HAVANA"; tag "CCDS";
chr10	TALON	exon	95866177	95867910	.	+	.	gene_id "ENSG00000138185.19"; transcript_id "ENCODEHT000687039"; gene_type "protein_coding"; gene_status "KNOWN"; gene_name "ENTPD1"; transcript_status "NOVEL"; transcript_name "ENCODEHT000687039"; exon_number "3"; exon_id "1480907"; talon_gene "29835"; talon_transcript "687039"; talon_exon "1480907"; exon_status "NOVEL";
chr10	TALON	transcript	95864724	95867910	.	+	.	gene_id "ENSG00000138185.19"; transcript_id "ENCODEHT000687044"; gene_name "ENTPD1"; gene_status "KNOWN"; gene_type "protein_coding"; transcript_status "NOVEL"; transcript_name "ENCODEHT000687044"; talon_gene "29835"; talon_transcript "687044"; ISM-suffix_to_IDs "102333,102334,102336,102337,102339,102340,686825,686826,686830,686831,686834,686836,686837,686838,686839,686840,686841,686845,686846,686847,686848,686849,686850,686851,686852,686856,686857,686860,686864,686865,686866,686867,686869,686876,686880,686881,686882,686887,686890,686897,686898,686900,686901,686904,686905,686906,686910,686911,686913,686915,686921,686922,686923,686924,686929,686930,686932,686934,686937,686938,686942,686943,686945,686949,686950,686954,686956,686957,686958,686960,686962,686965,686966,686967,686968,686969,686970,686971,686982,686991,686992,686993,686994,686995,687001,687002,687004,687005,687006,687007,687008,687011,687013,687014,687015,687016,687017,687018,687020,687022,687024,687026,687028,687029,687034,687036,687039,687041"; ISM-suffix_transcript "TRUE"; ISM_to_IDs "102333,102334,102336,102337,102339,102340,686825,686826,686830,686831,686834,686836,686837,686838,686839,686840,686841,686845,686846,686847,686848,686849,686850,686851,686852,686856,686857,686860,686864,686865,686866,686867,686869,686874,686876,686880,686881,686882,686887,686890,686897,686898,686900,686901,686904,686905,686906,686910,686911,686913,686915,686917,686921,686922,686923,686924,686929,686930,686932,686934,686937,686938,686942,686943,686945,686949,686950,686954,686956,686957,686958,686960,686962,686965,686966,686967,686968,686969,686970,686971,686982,686991,686992,686993,686994,686995,687001,687002,687004,687005,687006,687007,687008,687011,687012,687013,687014,687015,687016,687017,687018,687020,687022,687024,687026,687028,687029,687034,687036,687039,687041"; ISM_transcript "TRUE";
chr10	HAVANA	exon	95864724	95864861	.	+	.	gene_id "ENSG00000138185.19"; transcript_id "ENCODEHT000687044"; gene_type "protein_coding"; gene_status "KNOWN"; gene_name "ENTPD1"; transcript_status "NOVEL"; transcript_name "ENCODEHT000687044"; exon_number "1"; exon_id "ENSE00003809905.1"; talon_gene "29835"; talon_transcript "687044"; talon_exon "481675"; ccdsid "CCDS41554.1"; exon_status "KNOWN"; level "2"; protein_id "ENSP00000390955.2"; source "HAVANA"; tag "CCDS";
chr10	TALON	exon	95866177	95867910	.	+	.	gene_id "ENSG00000138185.19"; transcript_id "ENCODEHT000687044"; gene_type "protein_coding"; gene_status "KNOWN"; gene_name "ENTPD1"; transcript_status "NOVEL"; transcript_name "ENCODEHT000687044"; exon_number "2"; exon_id "1480907"; talon_gene "29835"; talon_transcript "687044"; talon_exon "1480907"; exon_status "NOVEL";
chr10	HAVANA	gene	96042478	96090238	.	-	.	gene_id "ENSG00000226688.6"; gene_name "ENTPD1-AS1"; gene_status "KNOWN"; gene_type "antisense"; talon_gene "29836"; havana_gene "OTTHUMG00000018822.2"; level "2"; tag "overlapping_locus";
chr10	HAVANA	transcript	96042478	96090238	.	-	.	gene_id "ENSG00000226688.6"; transcript_id "ENST00000427846.1"; gene_name "ENTPD1-AS1"; gene_status "KNOWN"; gene_type "antisense"; transcript_type "antisense"; transcript_status "KNOWN"; transcript_name "ENTPD1-AS1-204"; talon_gene "29836"; talon_transcript "102356"; havana_transcript "OTTHUMT00000049585.1"; level "2"; source "HAVANA"; transcript_support_level "2";
chr10	HAVANA	exon	96089982	96090238	.	-	.	gene_id "ENSG00000226688.6"; transcript_id "ENST00000427846.1"; gene_type "antisense"; gene_status "KNOWN"; gene_name "ENTPD1-AS1"; transcript_type "antisense"; transcript_status "KNOWN"; transcript_name "ENTPD1-AS1-204"; exon_number "1"; exon_id "ENSE00001711967.1"; talon_gene "29836"; talon_transcript "102356"; talon_exon "481765"; exon_status "KNOWN"; level "2"; source "HAVANA";
chr10	HAVANA	exon	96089266	96089307	.	-	.	gene_id "ENSG00000226688.6"; transcript_id "ENST00000427846.1"; gene_type "antisense"; gene_status "KNOWN"; gene_name "ENTPD1-AS1"; transcript_type "antisense"; transcript_status "KNOWN"; transcript_name "ENTPD1-AS1-204"; exon_number "2"; exon_id "ENSE00001791285.1"; talon_gene "29836"; talon_transcript "102356"; talon_exon "481717"; exon_status "KNOWN"; level "2"; source "HAVANA"; tag "basic";
chr10	HAVANA	exon	96042478	96042927	.	-	.	gene_id "ENSG00000226688.6"; transcript_id "ENST00000427846.1"; gene_type "antisense"; gene_status "KNOWN"; gene_name "ENTPD1-AS1"; transcript_type "antisense"; transcript_status "KNOWN"; transcript_name "ENTPD1-AS1-204"; exon_number "3"; exon_id "ENSE00001673524.1"; talon_gene "29836"; talon_transcript "102356"; talon_exon "481767"; exon_status "KNOWN"; level "2"; source "HAVANA";
chr10	HAVANA	gene	96043583	96059588	.	+	.	gene_id "ENSG00000107443.15"; gene_name "CCNJ"; gene_status "KNOWN"; gene_type "protein_coding"; talon_gene "29841"; havana_gene "OTTHUMG00000018823.7"; level "2";
chr10	HAVANA	transcript	96043583	96059588	.	+	.	gene_id "ENSG00000107443.15"; transcript_id "ENST00000465148.2"; gene_name "CCNJ"; gene_status "KNOWN"; gene_type "protein_coding"; transcript_type "protein_coding"; transcript_status "KNOWN"; transcript_name "CCNJ-203"; talon_gene "29841"; talon_transcript "102374"; ccdsid "CCDS44462.1"; havana_transcript "OTTHUMT00000468154.1"; level "2"; protein_id "ENSP00000435373.2"; source "HAVANA"; tag "CCDS"; transcript_support_level "2";
chr10	HAVANA	exon	96043583	96043719	.	+	.	gene_id "ENSG00000107443.15"; transcript_id "ENST00000465148.2"; gene_type "protein_coding"; gene_status "KNOWN"; gene_name "CCNJ"; transcript_type "protein_coding"; transcript_status "KNOWN"; transcript_name "CCNJ-203"; exon_number "1"; exon_id "ENSE00001876010.1"; talon_gene "29841"; talon_transcript "102374"; talon_exon "481904"; ccdsid "CCDS44462.1"; exon_status "KNOWN"; level "2"; protein_id "ENSP00000435373.2"; source "HAVANA"; tag "CCDS";
chr10	HAVANA	exon	96044353	96044462	.	+	.	gene_id "ENSG00000107443.15"; transcript_id "ENST00000465148.2"; gene_type "protein_coding"; gene_status "KNOWN"; gene_name "CCNJ"; transcript_type "protein_coding"; transcript_status "KNOWN"; transcript_name "CCNJ-203"; exon_number "2"; exon_id "ENSE00002194219.1"; talon_gene "29841"; talon_transcript "102374"; talon_exon "481892"; ccdsid "CCDS44463.1"; exon_status "KNOWN"; level "2"; protein_id "ENSP00000384498.2"; source "HAVANA"; tag "CCDS";
chr10	HAVANA	exon	96050256	96050466	.	+	.	gene_id "ENSG00000107443.15"; transcript_id "ENST00000465148.2"; gene_type "protein_coding"; gene_status "KNOWN"; gene_name "CCNJ"; transcript_type "protein_coding"; transcript_status "KNOWN"; transcript_name "CCNJ-203"; exon_number "3"; exon_id "ENSE00001344659.2"; talon_gene "29841"; talon_transcript "102374"; talon_exon "481894"; ccdsid "CCDS44463.1"; exon_status "KNOWN"; level "2"; protein_id "ENSP00000384498.2"; source "HAVANA"; tag "CCDS";
chr10	HAVANA	exon	96056701	96057000	.	+	.	gene_id "ENSG00000107443.15"; transcript_id "ENST00000465148.2"; gene_type "protein_coding"; gene_status "KNOWN"; gene_name "CCNJ"; transcript_type "protein_coding"; transcript_status "KNOWN"; transcript_name "CCNJ-203"; exon_number "4"; exon_id "ENSE00000811017.4"; talon_gene "29841"; talon_transcript "102374"; talon_exon "481896"; ccdsid "CCDS44463.1"; exon_status "KNOWN"; level "2"; protein_id "ENSP00000384498.2"; source "HAVANA"; tag "CCDS";
chr10	HAVANA	exon	96057088	96057247	.	+	.	gene_id "ENSG00000107443.15"; transcript_id "ENST00000465148.2"; gene_type "protein_coding"; gene_status "KNOWN"; gene_name "CCNJ"; transcript_type "protein_coding"; transcript_status "KNOWN"; transcript_name "CCNJ-203"; exon_number "5"; exon_id "ENSE00001646794.1"; talon_gene "29841"; talon_transcript "102374"; talon_exon "481906"; ccdsid "CCDS44462.1"; exon_status "KNOWN"; level "2"; protein_id "ENSP00000435373.2"; source "HAVANA"; tag "CCDS";
chr10	HAVANA	exon	96057830	96059588	.	+	.	gene_id "ENSG00000107443.15"; transcript_id "ENST00000465148.2"; gene_type "protein_coding"; gene_status "KNOWN"; gene_name "CCNJ"; transcript_type "protein_coding"; transcript_status "KNOWN"; transcript_name "CCNJ-203"; exon_number "6"; exon_id "ENSE00001914448.1"; talon_gene "29841"; talon_transcript "102374"; talon_exon "481900"; ccdsid "CCDS44463.1"; exon_status "KNOWN"; level "2"; protein_id "ENSP00000384498.2"; source "HAVANA"; tag "CCDS";
chr10	HAVANA	gene	96189366	96190219	.	-	.	gene_id "ENSG00000229417.1"; gene_name "NPM1P25"; gene_status "KNOWN"; gene_type "processed_pseudogene"; talon_gene "29845"; havana_gene "OTTHUMG00000018826.1"; level "1"; tag "pseudo_consens";
chr10	HAVANA	transcript	96189366	96190219	.	-	.	gene_id "ENSG00000229417.1"; transcript_id "ENST00000429734.1"; gene_name "NPM1P25"; gene_status "KNOWN"; gene_type "processed_pseudogene"; transcript_type "processed_pseudogene"; transcript_status "KNOWN"; transcript_name "NPM1P25-201"; talon_gene "29845"; talon_transcript "102387"; havana_transcript "OTTHUMT00000049592.1"; level "1"; ont "PGO:0000004"; source "HAVANA"; tag "basic"; transcript_support_level "NA";
chr10	HAVANA	exon	96189366	96190219	.	-	.	gene_id "ENSG00000229417.1"; transcript_id "ENST00000429734.1"; gene_type "processed_pseudogene"; gene_status "KNOWN"; gene_name "NPM1P25"; transcript_type "processed_pseudogene"; transcript_status "KNOWN"; transcript_name "NPM1P25-201"; exon_number "1"; exon_id "ENSE00001800919.1"; talon_gene "29845"; talon_transcript "102387"; talon_exon "481949"; exon_status "KNOWN"; level "1"; ont "PGO:0000004"; source "HAVANA"; tag "basic";
chr10	HAVANA	gene	96191702	96197063	.	-	.	gene_id "ENSG00000095585.16"; gene_name "BLNK"; gene_status "KNOWN"; gene_type "protein_coding"; talon_gene "29846"; havana_gene "OTTHUMG00000018827.3"; level "2";
chr10	HAVANA	transcript	96191702	96271540	.	-	.	gene_id "ENSG00000095585.16"; transcript_id "ENST00000224337.9"; gene_name "BLNK"; gene_status "KNOWN"; gene_type "protein_coding"; transcript_type "protein_coding"; transcript_status "KNOWN"; transcript_name "BLNK-201"; talon_gene "29846"; talon_transcript "102388"; ccdsid "CCDS7446.1"; havana_transcript "OTTHUMT00000049593.1"; level "2"; protein_id "ENSP00000224337.5"; source "HAVANA"; tag "CCDS"; transcript_support_level "1";
chr10	HAVANA	exon	96271352	96271540	.	-	.	gene_id "ENSG00000095585.16"; transcript_id "ENST00000224337.9"; gene_type "protein_coding"; gene_status "KNOWN"; gene_name "BLNK"; transcript_type "protein_coding"; transcript_status "KNOWN"; transcript_name "BLNK-201"; exon_number "1"; exon_id "ENSE00001655647.1"; talon_gene "29846"; talon_transcript "102388"; talon_exon "481950"; ccdsid "CCDS7446.1"; exon_status "KNOWN"; level "2"; protein_id "ENSP00000224337.5"; source "HAVANA"; tag "CCDS";
chr10	ENSEMBL	exon	96246984	96247049	.	-	.	gene_id "ENSG00000095585.16"; transcript_id "ENST00000224337.9"; gene_type "protein_coding"; gene_status "KNOWN"; gene_name "BLNK"; transcript_type "protein_coding"; transcript_status "KNOWN"; transcript_name "BLNK-201"; exon_number "2"; exon_id "ENSE00002839777.1"; talon_gene "29846"; talon_transcript "102388"; talon_exon "481952"; ccdsid "CCDS73171.1"; exon_status "KNOWN"; level "3"; protein_id "ENSP00000391924.3"; source "ENSEMBL"; tag "CCDS";
chr10	ENSEMBL	exon	96242735	96242784	.	-	.	gene_id "ENSG00000095585.16"; transcript_id "ENST00000224337.9"; gene_type "protein_coding"; gene_status "KNOWN"; gene_name "BLNK"; transcript_type "protein_coding"; transcript_status "KNOWN"; transcript_name "BLNK-201"; exon_number "3"; exon_id "ENSE00002910075.1"; talon_gene "29846"; talon_transcript "102388"; talon_exon "481954"; ccdsid "CCDS73171.1"; exon_status "KNOWN"; level "3"; protein_id "ENSP00000391924.3"; source "ENSEMBL"; tag "CCDS";
chr10	ENSEMBL	exon	96230794	96230834	.	-	.	gene_id "ENSG00000095585.16"; transcript_id "ENST00000224337.9"; gene_type "protein_coding"; gene_status "KNOWN"; gene_name "BLNK"; transcript_type "protein_coding"; transcript_status "KNOWN"; transcript_name "BLNK-201"; exon_number "4"; exon_id "ENSE00002975285.1"; talon_gene "29846"; talon_transcript "102388"; talon_exon "481956"; ccdsid "CCDS73171.1"; exon_status "KNOWN"; level "3"; protein_id "ENSP00000391924.3"; source "ENSEMBL"; tag "CCDS";
chr10	ENSEMBL	exon	96227410	96227566	.	-	.	gene_id "ENSG00000095585.16"; transcript_id "ENST00000224337.9"; gene_type "protein_coding"; gene_status "KNOWN"; gene_name "BLNK"; transcript_type "protein_coding"; transcript_status "KNOWN"; transcript_name "BLNK-201"; exon_number "5"; exon_id "ENSE00002532353.1"; talon_gene "29846"; talon_transcript "102388"; talon_exon "481958"; ccdsid "CCDS58091.1"; exon_status "KNOWN"; level "3"; protein_id "ENSP00000397487.2"; source "ENSEMBL"; tag "CCDS";
chr10	ENSEMBL	exon	96223826	96223989	.	-	.	gene_id "ENSG00000095585.16"; transcript_id "ENST00000224337.9"; gene_type "protein_coding"; gene_status "KNOWN"; gene_name "BLNK"; transcript_type "protein_coding"; transcript_status "KNOWN"; transcript_name "BLNK-201"; exon_number "6"; exon_id "ENSE00003546418.1"; talon_gene "29846"; talon_transcript "102388"; talon_exon "481960"; ccdsid "CCDS58091.1"; exon_status "KNOWN"; level "3"; protein_id "ENSP00000397487.2"; source "ENSEMBL"; tag "CCDS";
chr10	ENSEMBL	exon	96216653	96216734	.	-	.	gene_id "ENSG00000095585.16"; transcript_id "ENST00000224337.9"; gene_type "protein_coding"; gene_status "KNOWN"; gene_name "BLNK"; transcript_type "protein_coding"; transcript_status "KNOWN"; transcript_name "BLNK-201"; exon_number "7"; exon_id "ENSE00003679654.1"; talon_gene "29846"; talon_transcript "102388"; talon_exon "481962"; ccdsid "CCDS58091.1"; exon_status "KNOWN"; level "3"; protein_id "ENSP00000397487.2"; source "ENSEMBL"; tag "CCDS";
chr10	ENSEMBL	exon	96215321	96215389	.	-	.	gene_id "ENSG00000095585.16"; transcript_id "ENST00000224337.9"; gene_type "protein_coding"; gene_status "KNOWN"; gene_name "BLNK"; transcript_type "protein_coding"; transcript_status "KNOWN"; transcript_name "BLNK-201"; exon_number "8"; exon_id "ENSE00003508261.1"; talon_gene "29846"; talon_transcript "102388"; talon_exon "481964"; ccdsid "CCDS58091.1"; exon_status "KNOWN"; level "3"; protein_id "ENSP00000397487.2"; source "ENSEMBL"; tag "CCDS";
chr10	ENSEMBL	exon	96209838	96209907	.	-	.	gene_id "ENSG00000095585.16"; transcript_id "ENST00000224337.9"; gene_type "protein_coding"; gene_status "KNOWN"; gene_name "BLNK"; transcript_type "protein_coding"; transcript_status "KNOWN"; transcript_name "BLNK-201"; exon_number "9"; exon_id "ENSE00003463764.1"; talon_gene "29846"; talon_transcript "102388"; talon_exon "481966"; ccdsid "CCDS73171.1"; exon_status "KNOWN"; level "3"; protein_id "ENSP00000391924.3"; source "ENSEMBL"; tag "CCDS";
chr10	ENSEMBL	exon	96207872	96207899	.	-	.	gene_id "ENSG00000095585.16"; transcript_id "ENST00000224337.9"; gene_type "protein_coding"; gene_status "KNOWN"; gene_name "BLNK"; transcript_type "protein_coding"; transcript_status "KNOWN"; transcript_name "BLNK-201"; exon_number "10"; exon_id "ENSE00003521610.1"; talon_gene "29846"; talon_transcript "102388"; talon_exon "481968"; ccdsid "CCDS73171.1"; exon_status "KNOWN"; level "3"; protein_id "ENSP00000391924.3"; source "ENSEMBL"; tag "CCDS";
chr10	ENSEMBL	exon	96207011	96207053	.	-	.	gene_id "ENSG00000095585.16"; transcript_id "ENST00000224337.9"; gene_type "protein_coding"; gene_status "KNOWN"; gene_name "BLNK"; transcript_type "protein_coding"; transcript_status "KNOWN"; transcript_name "BLNK-201"; exon_number "11"; exon_id "ENSE00003581577.1"; talon_gene "29846"; talon_transcript "102388"; talon_exon "481970"; ccdsid "CCDS73171.1"; exon_status "KNOWN"; level "3"; protein_id "ENSP00000391924.3"; source "ENSEMBL"; tag "CCDS";
chr10	ENSEMBL	exon	96204532	96204616	.	-	.	gene_id "ENSG00000095585.16"; transcript_id "ENST00000224337.9"; gene_type "protein_coding"; gene_status "KNOWN"; gene_name "BLNK"; transcript_type "protein_coding"; transcript_status "KNOWN"; transcript_name "BLNK-201"; exon_number "12"; exon_id "ENSE00003687145.1"; talon_gene "29846"; talon_transcript "102388"; talon_exon "481972"; ccdsid "CCDS73171.1"; exon_status "KNOWN"; level "3"; protein_id "ENSP00000391924.3"; source "ENSEMBL"; tag "CCDS";
chr10	ENSEMBL	exon	96204057	96204088	.	-	.	gene_id "ENSG00000095585.16"; transcript_id "ENST00000224337.9"; gene_type "protein_coding"; gene_status "KNOWN"; gene_name "BLNK"; transcript_type "protein_coding"; transcript_status "KNOWN"; transcript_name "BLNK-201"; exon_number "13"; exon_id "ENSE00003529264.1"; talon_gene "29846"; talon_transcript "102388"; talon_exon "481974"; ccdsid "CCDS73171.1"; exon_status "KNOWN"; level "3"; protein_id "ENSP00000391924.3"; source "ENSEMBL"; tag "CCDS";
chr10	ENSEMBL	exon	96200982	96201058	.	-	.	gene_id "ENSG00000095585.16"; transcript_id "ENST00000224337.9"; gene_type "protein_coding"; gene_status "KNOWN"; gene_name "BLNK"; transcript_type "protein_coding"; transcript_status "KNOWN"; transcript_name "BLNK-201"; exon_number "14"; exon_id "ENSE00003628225.1"; talon_gene "29846"; talon_transcript "102388"; talon_exon "481976"; ccdsid "CCDS73171.1"; exon_status "KNOWN"; level "3"; protein_id "ENSP00000391924.3"; source "ENSEMBL"; tag "CCDS";
chr10	ENSEMBL	exon	96200075	96200158	.	-	.	gene_id "ENSG00000095585.16"; transcript_id "ENST00000224337.9"; gene_type "protein_coding"; gene_status "KNOWN"; gene_name "BLNK"; transcript_type "protein_coding"; transcript_status "KNOWN"; transcript_name "BLNK-201"; exon_number "15"; exon_id "ENSE00002510484.1"; talon_gene "29846"; talon_transcript "102388"; talon_exon "481978"; ccdsid "CCDS73171.1"; exon_status "KNOWN"; level "3"; protein_id "ENSP00000391924.3"; source "ENSEMBL"; tag "CCDS";
chr10	HAVANA	exon	96196908	96197063	.	-	.	gene_id "ENSG00000095585.16"; transcript_id "ENST00000224337.9"; gene_type "protein_coding"; gene_status "KNOWN"; gene_name "BLNK"; transcript_type "protein_coding"; transcript_status "KNOWN"; transcript_name "BLNK-201"; exon_number "16"; exon_id "ENSE00002430102.1"; talon_gene "29846"; talon_transcript "102388"; talon_exon "481980"; ccdsid "CCDS7446.1"; exon_status "KNOWN"; level "2"; protein_id "ENSP00000224337.5"; source "HAVANA"; tag "CCDS";
chr10	HAVANA	exon	96191702	96192092	.	-	.	gene_id "ENSG00000095585.16"; transcript_id "ENST00000224337.9"; gene_type "protein_coding"; gene_status "KNOWN"; gene_name "BLNK"; transcript_type "protein_coding"; transcript_status "KNOWN"; transcript_name "BLNK-201"; exon_number "17"; exon_id "ENSE00001757549.1"; talon_gene "29846"; talon_transcript "102388"; talon_exon "481982"; ccdsid "CCDS7446.1"; exon_status "KNOWN"; level "2"; protein_id "ENSP00000224337.5"; source "HAVANA"; tag "CCDS";
chr10	HAVANA	transcript	96191702	96271540	.	-	.	gene_id "ENSG00000095585.16"; transcript_id "ENST00000371176.6"; gene_name "BLNK"; gene_status "KNOWN"; gene_type "protein_coding"; transcript_type "protein_coding"; transcript_status "KNOWN"; transcript_name "BLNK-202"; talon_gene "29846"; talon_transcript "102389"; ccdsid "CCDS44464.1"; havana_transcript "OTTHUMT00000049594.1"; level "2"; protein_id "ENSP00000360218.2"; source "HAVANA"; tag "CCDS"; transcript_support_level "1";
chr10	HAVANA	exon	96271352	96271540	.	-	.	gene_id "ENSG00000095585.16"; transcript_id "ENST00000371176.6"; gene_type "protein_coding"; gene_status "KNOWN"; gene_name "BLNK"; transcript_type "protein_coding"; transcript_status "KNOWN"; transcript_name "BLNK-202"; exon_number "1"; exon_id "ENSE00001655647.1"; talon_gene "29846"; talon_transcript "102389"; talon_exon "481950"; ccdsid "CCDS7446.1"; exon_status "KNOWN"; level "2"; protein_id "ENSP00000224337.5"; source "HAVANA"; tag "CCDS";
chr10	ENSEMBL	exon	96246984	96247049	.	-	.	gene_id "ENSG00000095585.16"; transcript_id "ENST00000371176.6"; gene_type "protein_coding"; gene_status "KNOWN"; gene_name "BLNK"; transcript_type "protein_coding"; transcript_status "KNOWN"; transcript_name "BLNK-202"; exon_number "2"; exon_id "ENSE00002839777.1"; talon_gene "29846"; talon_transcript "102389"; talon_exon "481952"; ccdsid "CCDS73171.1"; exon_status "KNOWN"; level "3"; protein_id "ENSP00000391924.3"; source "ENSEMBL"; tag "CCDS";
chr10	ENSEMBL	exon	96242735	96242784	.	-	.	gene_id "ENSG00000095585.16"; transcript_id "ENST00000371176.6"; gene_type "protein_coding"; gene_status "KNOWN"; gene_name "BLNK"; transcript_type "protein_coding"; transcript_status "KNOWN"; transcript_name "BLNK-202"; exon_number "3"; exon_id "ENSE00002910075.1"; talon_gene "29846"; talon_transcript "102389"; talon_exon "481954"; ccdsid "CCDS73171.1"; exon_status "KNOWN"; level "3"; protein_id "ENSP00000391924.3"; source "ENSEMBL"; tag "CCDS";
chr10	ENSEMBL	exon	96230794	96230834	.	-	.	gene_id "ENSG00000095585.16"; transcript_id "ENST00000371176.6"; gene_type "protein_coding"; gene_status "KNOWN"; gene_name "BLNK"; transcript_type "protein_coding"; transcript_status "KNOWN"; transcript_name "BLNK-202"; exon_number "4"; exon_id "ENSE00002975285.1"; talon_gene "29846"; talon_transcript "102389"; talon_exon "481956"; ccdsid "CCDS73171.1"; exon_status "KNOWN"; level "3"; protein_id "ENSP00000391924.3"; source "ENSEMBL"; tag "CCDS";
chr10	ENSEMBL	exon	96227410	96227566	.	-	.	gene_id "ENSG00000095585.16"; transcript_id "ENST00000371176.6"; gene_type "protein_coding"; gene_status "KNOWN"; gene_name "BLNK"; transcript_type "protein_coding"; transcript_status "KNOWN"; transcript_name "BLNK-202"; exon_number "5"; exon_id "ENSE00002532353.1"; talon_gene "29846"; talon_transcript "102389"; talon_exon "481958"; ccdsid "CCDS58091.1"; exon_status "KNOWN"; level "3"; protein_id "ENSP00000397487.2"; source "ENSEMBL"; tag "CCDS";
chr10	ENSEMBL	exon	96223826	96223989	.	-	.	gene_id "ENSG00000095585.16"; transcript_id "ENST00000371176.6"; gene_type "protein_coding"; gene_status "KNOWN"; gene_name "BLNK"; transcript_type "protein_coding"; transcript_status "KNOWN"; transcript_name "BLNK-202"; exon_number "6"; exon_id "ENSE00003546418.1"; talon_gene "29846"; talon_transcript "102389"; talon_exon "481960"; ccdsid "CCDS58091.1"; exon_status "KNOWN"; level "3"; protein_id "ENSP00000397487.2"; source "ENSEMBL"; tag "CCDS";
chr10	ENSEMBL	exon	96216653	96216734	.	-	.	gene_id "ENSG00000095585.16"; transcript_id "ENST00000371176.6"; gene_type "protein_coding"; gene_status "KNOWN"; gene_name "BLNK"; transcript_type "protein_coding"; transcript_status "KNOWN"; transcript_name "BLNK-202"; exon_number "7"; exon_id "ENSE00003679654.1"; talon_gene "29846"; talon_transcript "102389"; talon_exon "481962"; ccdsid "CCDS58091.1"; exon_status "KNOWN"; level "3"; protein_id "ENSP00000397487.2"; source "ENSEMBL"; tag "CCDS";
chr10	ENSEMBL	exon	96209838	96209907	.	-	.	gene_id "ENSG00000095585.16"; transcript_id "ENST00000371176.6"; gene_type "protein_coding"; gene_status "KNOWN"; gene_name "BLNK"; transcript_type "protein_coding"; transcript_status "KNOWN"; transcript_name "BLNK-202"; exon_number "8"; exon_id "ENSE00003463764.1"; talon_gene "29846"; talon_transcript "102389"; talon_exon "481966"; ccdsid "CCDS73171.1"; exon_status "KNOWN"; level "3"; protein_id "ENSP00000391924.3"; source "ENSEMBL"; tag "CCDS";
chr10	ENSEMBL	exon	96207872	96207899	.	-	.	gene_id "ENSG00000095585.16"; transcript_id "ENST00000371176.6"; gene_type "protein_coding"; gene_status "KNOWN"; gene_name "BLNK"; transcript_type "protein_coding"; transcript_status "KNOWN"; transcript_name "BLNK-202"; exon_number "9"; exon_id "ENSE00003521610.1"; talon_gene "29846"; talon_transcript "102389"; talon_exon "481968"; ccdsid "CCDS73171.1"; exon_status "KNOWN"; level "3"; protein_id "ENSP00000391924.3"; source "ENSEMBL"; tag "CCDS";
chr10	ENSEMBL	exon	96207011	96207053	.	-	.	gene_id "ENSG00000095585.16"; transcript_id "ENST00000371176.6"; gene_type "protein_coding"; gene_status "KNOWN"; gene_name "BLNK"; transcript_type "protein_coding"; transcript_status "KNOWN"; transcript_name "BLNK-202"; exon_number "10"; exon_id "ENSE00003581577.1"; talon_gene "29846"; talon_transcript "102389"; talon_exon "481970"; ccdsid "CCDS73171.1"; exon_status "KNOWN"; level "3"; protein_id "ENSP00000391924.3"; source "ENSEMBL"; tag "CCDS";
chr10	ENSEMBL	exon	96204532	96204616	.	-	.	gene_id "ENSG00000095585.16"; transcript_id "ENST00000371176.6"; gene_type "protein_coding"; gene_status "KNOWN"; gene_name "BLNK"; transcript_type "protein_coding"; transcript_status "KNOWN"; transcript_name "BLNK-202"; exon_number "11"; exon_id "ENSE00003687145.1"; talon_gene "29846"; talon_transcript "102389"; talon_exon "481972"; ccdsid "CCDS73171.1"; exon_status "KNOWN"; level "3"; protein_id "ENSP00000391924.3"; source "ENSEMBL"; tag "CCDS";
chr10	ENSEMBL	exon	96204057	96204088	.	-	.	gene_id "ENSG00000095585.16"; transcript_id "ENST00000371176.6"; gene_type "protein_coding"; gene_status "KNOWN"; gene_name "BLNK"; transcript_type "protein_coding"; transcript_status "KNOWN"; transcript_name "BLNK-202"; exon_number "12"; exon_id "ENSE00003529264.1"; talon_gene "29846"; talon_transcript "102389"; talon_exon "481974"; ccdsid "CCDS73171.1"; exon_status "KNOWN"; level "3"; protein_id "ENSP00000391924.3"; source "ENSEMBL"; tag "CCDS";
chr10	ENSEMBL	exon	96200982	96201058	.	-	.	gene_id "ENSG00000095585.16"; transcript_id "ENST00000371176.6"; gene_type "protein_coding"; gene_status "KNOWN"; gene_name "BLNK"; transcript_type "protein_coding"; transcript_status "KNOWN"; transcript_name "BLNK-202"; exon_number "13"; exon_id "ENSE00003628225.1"; talon_gene "29846"; talon_transcript "102389"; talon_exon "481976"; ccdsid "CCDS73171.1"; exon_status "KNOWN"; level "3"; protein_id "ENSP00000391924.3"; source "ENSEMBL"; tag "CCDS";
chr10	ENSEMBL	exon	96200075	96200158	.	-	.	gene_id "ENSG00000095585.16"; transcript_id "ENST00000371176.6"; gene_type "protein_coding"; gene_status "KNOWN"; gene_name "BLNK"; transcript_type "protein_coding"; transcript_status "KNOWN"; transcript_name "BLNK-202"; exon_number "14"; exon_id "ENSE00002510484.1"; talon_gene "29846"; talon_transcript "102389"; talon_exon "481978"; ccdsid "CCDS73171.1"; exon_status "KNOWN"; level "3"; protein_id "ENSP00000391924.3"; source "ENSEMBL"; tag "CCDS";
chr10	HAVANA	exon	96196908	96197063	.	-	.	gene_id "ENSG00000095585.16"; transcript_id "ENST00000371176.6"; gene_type "protein_coding"; gene_status "KNOWN"; gene_name "BLNK"; transcript_type "protein_coding"; transcript_status "KNOWN"; transcript_name "BLNK-202"; exon_number "15"; exon_id "ENSE00002430102.1"; talon_gene "29846"; talon_transcript "102389"; talon_exon "481980"; ccdsid "CCDS7446.1"; exon_status "KNOWN"; level "2"; protein_id "ENSP00000224337.5"; source "HAVANA"; tag "CCDS";
chr10	HAVANA	exon	96191702	96192092	.	-	.	gene_id "ENSG00000095585.16"; transcript_id "ENST00000371176.6"; gene_type "protein_coding"; gene_status "KNOWN"; gene_name "BLNK"; transcript_type "protein_coding"; transcript_status "KNOWN"; transcript_name "BLNK-202"; exon_number "16"; exon_id "ENSE00001757549.1"; talon_gene "29846"; talon_transcript "102389"; talon_exon "481982"; ccdsid "CCDS7446.1"; exon_status "KNOWN"; level "2"; protein_id "ENSP00000224337.5"; source "HAVANA"; tag "CCDS";
chr10	TALON	transcript	96191702	96197063	.	-	.	gene_id "ENSG00000095585.16"; transcript_id "ENCODEHT000687198"; gene_name "BLNK"; gene_status "KNOWN"; gene_type "protein_coding"; transcript_status "NOVEL"; transcript_name "ENCODEHT000687198"; talon_gene "29846"; talon_transcript "687198"; ISM-suffix_to_IDs "102388,102389,687183,687184,687185,687186,687187,687188,687189,687191,687192,687193,687194,687195,687196,687197"; ISM-suffix_transcript "TRUE"; ISM_to_IDs "102388,102389,687183,687184,687185,687186,687187,687188,687189,687191,687192,687193,687194,687195,687196,687197"; ISM_transcript "TRUE";
chr10	HAVANA	exon	96196908	96197063	.	-	.	gene_id "ENSG00000095585.16"; transcript_id "ENCODEHT000687198"; gene_type "protein_coding"; gene_status "KNOWN"; gene_name "BLNK"; transcript_status "NOVEL"; transcript_name "ENCODEHT000687198"; exon_number "1"; exon_id "ENSE00002430102.1"; talon_gene "29846"; talon_transcript "687198"; talon_exon "481980"; ccdsid "CCDS7446.1"; exon_status "KNOWN"; level "2"; protein_id "ENSP00000224337.5"; source "HAVANA"; tag "CCDS";
chr10	HAVANA	exon	96191702	96192092	.	-	.	gene_id "ENSG00000095585.16"; transcript_id "ENCODEHT000687198"; gene_type "protein_coding"; gene_status "KNOWN"; gene_name "BLNK"; transcript_status "NOVEL"; transcript_name "ENCODEHT000687198"; exon_number "2"; exon_id "ENSE00001757549.1"; talon_gene "29846"; talon_transcript "687198"; talon_exon "481982"; ccdsid "CCDS7446.1"; exon_status "KNOWN"; level "2"; protein_id "ENSP00000224337.5"; source "HAVANA"; tag "CCDS";
chr10	HAVANA	gene	96518109	96587052	.	-	.	gene_id "ENSG00000077147.15"; gene_name "TM9SF3"; gene_status "KNOWN"; gene_type "protein_coding"; talon_gene "29851"; havana_gene "OTTHUMG00000018834.5"; level "2";
chr10	HAVANA	transcript	96518109	96587052	.	-	.	gene_id "ENSG00000077147.15"; transcript_id "ENST00000371142.8"; gene_name "TM9SF3"; gene_status "KNOWN"; gene_type "protein_coding"; transcript_type "protein_coding"; transcript_status "KNOWN"; transcript_name "TM9SF3-201"; talon_gene "29851"; talon_transcript "102409"; ccdsid "CCDS7450.1"; havana_transcript "OTTHUMT00000049610.2"; level "2"; protein_id "ENSP00000360184.4"; source "HAVANA"; tag "CCDS"; transcript_support_level "1";
chr10	HAVANA	exon	96586734	96587052	.	-	.	gene_id "ENSG00000077147.15"; transcript_id "ENST00000371142.8"; gene_type "protein_coding"; gene_status "KNOWN"; gene_name "TM9SF3"; transcript_type "protein_coding"; transcript_status "KNOWN"; transcript_name "TM9SF3-201"; exon_number "1"; exon_id "ENSE00001454476.1"; talon_gene "29851"; talon_transcript "102409"; talon_exon "482103"; ccdsid "CCDS7450.1"; exon_status "KNOWN"; level "2"; protein_id "ENSP00000360184.4"; source "HAVANA"; tag "CCDS";
chr10	HAVANA	exon	96576634	96576829	.	-	.	gene_id "ENSG00000077147.15"; transcript_id "ENST00000371142.8"; gene_type "protein_coding"; gene_status "KNOWN"; gene_name "TM9SF3"; transcript_type "protein_coding"; transcript_status "KNOWN"; transcript_name "TM9SF3-201"; exon_number "2"; exon_id "ENSE00003510732.1"; talon_gene "29851"; talon_transcript "102409"; talon_exon "482105"; ccdsid "CCDS7450.1"; exon_status "KNOWN"; level "2"; protein_id "ENSP00000360184.4"; source "HAVANA"; tag "CCDS";
chr10	HAVANA	exon	96565304	96565426	.	-	.	gene_id "ENSG00000077147.15"; transcript_id "ENST00000371142.8"; gene_type "protein_coding"; gene_status "KNOWN"; gene_name "TM9SF3"; transcript_type "protein_coding"; transcript_status "KNOWN"; transcript_name "TM9SF3-201"; exon_number "3"; exon_id "ENSE00003525607.1"; talon_gene "29851"; talon_transcript "102409"; talon_exon "482107"; ccdsid "CCDS7450.1"; exon_status "KNOWN"; level "2"; protein_id "ENSP00000360184.4"; source "HAVANA"; tag "CCDS";
chr10	HAVANA	exon	96561978	96562138	.	-	.	gene_id "ENSG00000077147.15"; transcript_id "ENST00000371142.8"; gene_type "protein_coding"; gene_status "KNOWN"; gene_name "TM9SF3"; transcript_type "protein_coding"; transcript_status "KNOWN"; transcript_name "TM9SF3-201"; exon_number "4"; exon_id "ENSE00003650516.1"; talon_gene "29851"; talon_transcript "102409"; talon_exon "482109"; ccdsid "CCDS7450.1"; exon_status "KNOWN"; level "2"; protein_id "ENSP00000360184.4"; source "HAVANA"; tag "CCDS";
chr10	HAVANA	exon	96559659	96559736	.	-	.	gene_id "ENSG00000077147.15"; transcript_id "ENST00000371142.8"; gene_type "protein_coding"; gene_status "KNOWN"; gene_name "TM9SF3"; transcript_type "protein_coding"; transcript_status "KNOWN"; transcript_name "TM9SF3-201"; exon_number "5"; exon_id "ENSE00003602891.1"; talon_gene "29851"; talon_transcript "102409"; talon_exon "482111"; ccdsid "CCDS7450.1"; exon_status "KNOWN"; level "2"; protein_id "ENSP00000360184.4"; source "HAVANA"; tag "CCDS";
chr10	HAVANA	exon	96552928	96553059	.	-	.	gene_id "ENSG00000077147.15"; transcript_id "ENST00000371142.8"; gene_type "protein_coding"; gene_status "KNOWN"; gene_name "TM9SF3"; transcript_type "protein_coding"; transcript_status "KNOWN"; transcript_name "TM9SF3-201"; exon_number "6"; exon_id "ENSE00000811066.1"; talon_gene "29851"; talon_transcript "102409"; talon_exon "482113"; ccdsid "CCDS7450.1"; exon_status "KNOWN"; level "2"; protein_id "ENSP00000360184.4"; source "HAVANA"; tag "CCDS";
chr10	HAVANA	exon	96551245	96551411	.	-	.	gene_id "ENSG00000077147.15"; transcript_id "ENST00000371142.8"; gene_type "protein_coding"; gene_status "KNOWN"; gene_name "TM9SF3"; transcript_type "protein_coding"; transcript_status "KNOWN"; transcript_name "TM9SF3-201"; exon_number "7"; exon_id "ENSE00003484072.1"; talon_gene "29851"; talon_transcript "102409"; talon_exon "482115"; ccdsid "CCDS7450.1"; exon_status "KNOWN"; level "2"; protein_id "ENSP00000360184.4"; source "HAVANA"; tag "CCDS";
chr10	HAVANA	exon	96547895	96547989	.	-	.	gene_id "ENSG00000077147.15"; transcript_id "ENST00000371142.8"; gene_type "protein_coding"; gene_status "KNOWN"; gene_name "TM9SF3"; transcript_type "protein_coding"; transcript_status "KNOWN"; transcript_name "TM9SF3-201"; exon_number "8"; exon_id "ENSE00003555214.1"; talon_gene "29851"; talon_transcript "102409"; talon_exon "482117"; ccdsid "CCDS7450.1"; exon_status "KNOWN"; level "2"; protein_id "ENSP00000360184.4"; source "HAVANA"; tag "CCDS";
chr10	HAVANA	exon	96544076	96544206	.	-	.	gene_id "ENSG00000077147.15"; transcript_id "ENST00000371142.8"; gene_type "protein_coding"; gene_status "KNOWN"; gene_name "TM9SF3"; transcript_type "protein_coding"; transcript_status "KNOWN"; transcript_name "TM9SF3-201"; exon_number "9"; exon_id "ENSE00000811069.3"; talon_gene "29851"; talon_transcript "102409"; talon_exon "482119"; ccdsid "CCDS7450.1"; exon_status "KNOWN"; level "2"; protein_id "ENSP00000360184.4"; source "HAVANA"; tag "CCDS";
chr10	HAVANA	exon	96533051	96533190	.	-	.	gene_id "ENSG00000077147.15"; transcript_id "ENST00000371142.8"; gene_type "protein_coding"; gene_status "KNOWN"; gene_name "TM9SF3"; transcript_type "protein_coding"; transcript_status "KNOWN"; transcript_name "TM9SF3-201"; exon_number "10"; exon_id "ENSE00001222091.1"; talon_gene "29851"; talon_transcript "102409"; talon_exon "482121"; ccdsid "CCDS7450.1"; exon_status "KNOWN"; level "2"; protein_id "ENSP00000360184.4"; source "HAVANA"; tag "CCDS";
chr10	HAVANA	exon	96530540	96530608	.	-	.	gene_id "ENSG00000077147.15"; transcript_id "ENST00000371142.8"; gene_type "protein_coding"; gene_status "KNOWN"; gene_name "TM9SF3"; transcript_type "protein_coding"; transcript_status "KNOWN"; transcript_name "TM9SF3-201"; exon_number "11"; exon_id "ENSE00000503269.3"; talon_gene "29851"; talon_transcript "102409"; talon_exon "482123"; ccdsid "CCDS7450.1"; exon_status "KNOWN"; level "2"; protein_id "ENSP00000360184.4"; source "HAVANA"; tag "CCDS";
chr10	HAVANA	exon	96528031	96528177	.	-	.	gene_id "ENSG00000077147.15"; transcript_id "ENST00000371142.8"; gene_type "protein_coding"; gene_status "KNOWN"; gene_name "TM9SF3"; transcript_type "protein_coding"; transcript_status "KNOWN"; transcript_name "TM9SF3-201"; exon_number "12"; exon_id "ENSE00000811075.1"; talon_gene "29851"; talon_transcript "102409"; talon_exon "482125"; ccdsid "CCDS7450.1"; exon_status "KNOWN"; level "2"; protein_id "ENSP00000360184.4"; source "HAVANA"; tag "CCDS";
chr10	HAVANA	exon	96527413	96527496	.	-	.	gene_id "ENSG00000077147.15"; transcript_id "ENST00000371142.8"; gene_type "protein_coding"; gene_status "KNOWN"; gene_name "TM9SF3"; transcript_type "protein_coding"; transcript_status "KNOWN"; transcript_name "TM9SF3-201"; exon_number "13"; exon_id "ENSE00000811076.1"; talon_gene "29851"; talon_transcript "102409"; talon_exon "482127"; ccdsid "CCDS7450.1"; exon_status "KNOWN"; level "2"; protein_id "ENSP00000360184.4"; source "HAVANA"; tag "CCDS";
chr10	HAVANA	exon	96527213	96527289	.	-	.	gene_id "ENSG00000077147.15"; transcript_id "ENST00000371142.8"; gene_type "protein_coding"; gene_status "KNOWN"; gene_name "TM9SF3"; transcript_type "protein_coding"; transcript_status "KNOWN"; transcript_name "TM9SF3-201"; exon_number "14"; exon_id "ENSE00003580745.1"; talon_gene "29851"; talon_transcript "102409"; talon_exon "482129"; ccdsid "CCDS7450.1"; exon_status "KNOWN"; level "2"; protein_id "ENSP00000360184.4"; source "HAVANA"; tag "CCDS";
chr10	HAVANA	exon	96518109	96522330	.	-	.	gene_id "ENSG00000077147.15"; transcript_id "ENST00000371142.8"; gene_type "protein_coding"; gene_status "KNOWN"; gene_name "TM9SF3"; transcript_type "protein_coding"; transcript_status "KNOWN"; transcript_name "TM9SF3-201"; exon_number "15"; exon_id "ENSE00001454453.4"; talon_gene "29851"; talon_transcript "102409"; talon_exon "482131"; ccdsid "CCDS7450.1"; exon_status "KNOWN"; level "2"; protein_id "ENSP00000360184.4"; source "HAVANA"; tag "CCDS";
chr10	HAVANA	gene	96750288	96750899	.	+	.	gene_id "ENSG00000236552.2"; gene_name "RPL13AP5"; gene_status "KNOWN"; gene_type "processed_pseudogene"; talon_gene "29857"; havana_gene "OTTHUMG00000018837.1"; level "2";
chr10	HAVANA	transcript	96750288	96750899	.	+	.	gene_id "ENSG00000236552.2"; transcript_id "ENST00000439189.1"; gene_name "RPL13AP5"; gene_status "KNOWN"; gene_type "processed_pseudogene"; transcript_type "processed_pseudogene"; transcript_status "KNOWN"; transcript_name "RPL13AP5-201"; talon_gene "29857"; talon_transcript "102426"; havana_transcript "OTTHUMT00000049618.1"; level "2"; ont "PGO:0000004"; source "HAVANA"; tag "basic"; transcript_support_level "NA";
chr10	HAVANA	exon	96750288	96750899	.	+	.	gene_id "ENSG00000236552.2"; transcript_id "ENST00000439189.1"; gene_type "processed_pseudogene"; gene_status "KNOWN"; gene_name "RPL13AP5"; transcript_type "processed_pseudogene"; transcript_status "KNOWN"; transcript_name "RPL13AP5-201"; exon_number "1"; exon_id "ENSE00002443851.1"; talon_gene "29857"; talon_transcript "102426"; talon_exon "482199"; exon_status "KNOWN"; level "2"; ont "PGO:0000004"; source "HAVANA"; tag "basic";
chr10	HAVANA	gene	96981284	96985825	.	+	.	gene_id "ENSG00000196233.13"; gene_name "LCOR"; gene_status "KNOWN"; gene_type "protein_coding"; talon_gene "29859"; havana_gene "OTTHUMG00000018841.5"; level "2";
chr10	ENSEMBL	transcript	96981284	96985825	.	+	.	gene_id "ENSG00000196233.13"; transcript_id "ENST00000286067.4"; gene_name "LCOR"; gene_status "KNOWN"; gene_type "protein_coding"; transcript_type "protein_coding"; transcript_status "KNOWN"; transcript_name "LCOR-201"; talon_gene "29859"; talon_transcript "102436"; level "3"; protein_id "ENSP00000286067.2"; source "ENSEMBL"; tag "appris_alternative_2"; transcript_support_level "NA";
chr10	ENSEMBL	exon	96981284	96985825	.	+	.	gene_id "ENSG00000196233.13"; transcript_id "ENST00000286067.4"; gene_type "protein_coding"; gene_status "KNOWN"; gene_name "LCOR"; transcript_type "protein_coding"; transcript_status "KNOWN"; transcript_name "LCOR-201"; exon_number "1"; exon_id "ENSE00001021974.6"; talon_gene "29859"; talon_transcript "102436"; talon_exon "482237"; exon_status "KNOWN"; level "3"; protein_id "ENSP00000286067.2"; source "ENSEMBL"; tag "appris_alternative_2";
chr10	HAVANA	gene	97222173	97292656	.	-	.	gene_id "ENSG00000213390.10"; gene_name "ARHGAP19"; gene_status "KNOWN"; gene_type "protein_coding"; talon_gene "29864"; havana_gene "OTTHUMG00000018845.7"; level "2"; tag "overlapping_locus";
chr10	HAVANA	transcript	97222173	97292656	.	-	.	gene_id "ENSG00000213390.10"; transcript_id "ENST00000358531.8"; gene_name "ARHGAP19"; gene_status "KNOWN"; gene_type "protein_coding"; transcript_type "protein_coding"; transcript_status "KNOWN"; transcript_name "ARHGAP19-202"; talon_gene "29864"; talon_transcript "102449"; ccdsid "CCDS7454.2"; havana_transcript "OTTHUMT00000049647.2"; level "2"; protein_id "ENSP00000351333.4"; source "HAVANA"; tag "CCDS"; transcript_support_level "1";
chr10	HAVANA	exon	97292572	97292656	.	-	.	gene_id "ENSG00000213390.10"; transcript_id "ENST00000358531.8"; gene_type "protein_coding"; gene_status "KNOWN"; gene_name "ARHGAP19"; transcript_type "protein_coding"; transcript_status "KNOWN"; transcript_name "ARHGAP19-202"; exon_number "1"; exon_id "ENSE00003598233.1"; talon_gene "29864"; talon_transcript "102449"; talon_exon "482377"; ccdsid "CCDS7454.2"; exon_status "KNOWN"; level "2"; protein_id "ENSP00000351333.4"; source "HAVANA"; tag "CCDS";
chr10	ENSEMBL	exon	97265860	97266125	.	-	.	gene_id "ENSG00000213390.10"; transcript_id "ENST00000358531.8"; gene_type "protein_coding"; gene_status "KNOWN"; gene_name "ARHGAP19"; transcript_type "protein_coding"; transcript_status "KNOWN"; transcript_name "ARHGAP19-202"; exon_number "2"; exon_id "ENSE00003621482.1"; talon_gene "29864"; talon_transcript "102449"; talon_exon "482349"; ccdsid "CCDS73175.1"; exon_status "KNOWN"; level "3"; protein_id "ENSP00000351058.4"; source "ENSEMBL"; tag "CCDS";
chr10	ENSEMBL	exon	97264826	97264906	.	-	.	gene_id "ENSG00000213390.10"; transcript_id "ENST00000358531.8"; gene_type "protein_coding"; gene_status "KNOWN"; gene_name "ARHGAP19"; transcript_type "protein_coding"; transcript_status "KNOWN"; transcript_name "ARHGAP19-202"; exon_number "3"; exon_id "ENSE00003478523.1"; talon_gene "29864"; talon_transcript "102449"; talon_exon "482351"; ccdsid "CCDS73175.1"; exon_status "KNOWN"; level "3"; protein_id "ENSP00000351058.4"; source "ENSEMBL"; tag "CCDS";
chr10	ENSEMBL	exon	97263420	97263629	.	-	.	gene_id "ENSG00000213390.10"; transcript_id "ENST00000358531.8"; gene_type "protein_coding"; gene_status "KNOWN"; gene_name "ARHGAP19"; transcript_type "protein_coding"; transcript_status "KNOWN"; transcript_name "ARHGAP19-202"; exon_number "4"; exon_id "ENSE00003631917.1"; talon_gene "29864"; talon_transcript "102449"; talon_exon "482353"; ccdsid "CCDS73175.1"; exon_status "KNOWN"; level "3"; protein_id "ENSP00000351058.4"; source "ENSEMBL"; tag "CCDS";
chr10	ENSEMBL	exon	97259402	97259628	.	-	.	gene_id "ENSG00000213390.10"; transcript_id "ENST00000358531.8"; gene_type "protein_coding"; gene_status "KNOWN"; gene_name "ARHGAP19"; transcript_type "protein_coding"; transcript_status "KNOWN"; transcript_name "ARHGAP19-202"; exon_number "5"; exon_id "ENSE00003556486.1"; talon_gene "29864"; talon_transcript "102449"; talon_exon "482355"; ccdsid "CCDS73175.1"; exon_status "KNOWN"; level "3"; protein_id "ENSP00000351058.4"; source "ENSEMBL"; tag "CCDS";
chr10	HAVANA	exon	97256318	97256404	.	-	.	gene_id "ENSG00000213390.10"; transcript_id "ENST00000358531.8"; gene_type "protein_coding"; gene_status "KNOWN"; gene_name "ARHGAP19"; transcript_type "protein_coding"; transcript_status "KNOWN"; transcript_name "ARHGAP19-202"; exon_number "6"; exon_id "ENSE00003622973.1"; talon_gene "29864"; talon_transcript "102449"; talon_exon "482357"; ccdsid "CCDS7454.2"; exon_status "KNOWN"; level "2"; protein_id "ENSP00000473567.1"; source "HAVANA"; tag "readthrough_transcript";
chr10	ENSEMBL	exon	97246272	97246337	.	-	.	gene_id "ENSG00000213390.10"; transcript_id "ENST00000358531.8"; gene_type "protein_coding"; gene_status "KNOWN"; gene_name "ARHGAP19"; transcript_type "protein_coding"; transcript_status "KNOWN"; transcript_name "ARHGAP19-202"; exon_number "7"; exon_id "ENSE00003638219.1"; talon_gene "29864"; talon_transcript "102449"; talon_exon "482359"; ccdsid "CCDS73175.1"; exon_status "KNOWN"; level "3"; protein_id "ENSP00000351058.4"; source "ENSEMBL"; tag "CCDS";
chr10	ENSEMBL	exon	97243968	97244159	.	-	.	gene_id "ENSG00000213390.10"; transcript_id "ENST00000358531.8"; gene_type "protein_coding"; gene_status "KNOWN"; gene_name "ARHGAP19"; transcript_type "protein_coding"; transcript_status "KNOWN"; transcript_name "ARHGAP19-202"; exon_number "8"; exon_id "ENSE00003588473.1"; talon_gene "29864"; talon_transcript "102449"; talon_exon "482361"; ccdsid "CCDS73175.1"; exon_status "KNOWN"; level "3"; protein_id "ENSP00000351058.4"; source "ENSEMBL"; tag "CCDS";
chr10	ENSEMBL	exon	97235217	97235315	.	-	.	gene_id "ENSG00000213390.10"; transcript_id "ENST00000358531.8"; gene_type "protein_coding"; gene_status "KNOWN"; gene_name "ARHGAP19"; transcript_type "protein_coding"; transcript_status "KNOWN"; transcript_name "ARHGAP19-202"; exon_number "9"; exon_id "ENSE00003551419.1"; talon_gene "29864"; talon_transcript "102449"; talon_exon "482363"; ccdsid "CCDS73175.1"; exon_status "KNOWN"; level "3"; protein_id "ENSP00000351058.4"; source "ENSEMBL"; tag "CCDS";
chr10	ENSEMBL	exon	97229764	97229874	.	-	.	gene_id "ENSG00000213390.10"; transcript_id "ENST00000358531.8"; gene_type "protein_coding"; gene_status "KNOWN"; gene_name "ARHGAP19"; transcript_type "protein_coding"; transcript_status "KNOWN"; transcript_name "ARHGAP19-202"; exon_number "10"; exon_id "ENSE00003530663.1"; talon_gene "29864"; talon_transcript "102449"; talon_exon "482365"; ccdsid "CCDS73175.1"; exon_status "KNOWN"; level "3"; protein_id "ENSP00000351058.4"; source "ENSEMBL"; tag "CCDS";
chr10	ENSEMBL	exon	97229147	97229225	.	-	.	gene_id "ENSG00000213390.10"; transcript_id "ENST00000358531.8"; gene_type "protein_coding"; gene_status "KNOWN"; gene_name "ARHGAP19"; transcript_type "protein_coding"; transcript_status "KNOWN"; transcript_name "ARHGAP19-202"; exon_number "11"; exon_id "ENSE00003611433.1"; talon_gene "29864"; talon_transcript "102449"; talon_exon "482367"; ccdsid "CCDS73175.1"; exon_status "KNOWN"; level "3"; protein_id "ENSP00000351058.4"; source "ENSEMBL"; tag "CCDS";
chr10	HAVANA	exon	97222173	97226132	.	-	.	gene_id "ENSG00000213390.10"; transcript_id "ENST00000358531.8"; gene_type "protein_coding"; gene_status "KNOWN"; gene_name "ARHGAP19"; transcript_type "protein_coding"; transcript_status "KNOWN"; transcript_name "ARHGAP19-202"; exon_number "12"; exon_id "ENSE00003480289.1"; talon_gene "29864"; talon_transcript "102449"; talon_exon "482376"; ccdsid "CCDS7454.2"; exon_status "KNOWN"; level "2"; protein_id "ENSP00000473327.1"; source "HAVANA"; tag "cds_start_NF";
chr10	HAVANA	gene	97319267	97321915	.	+	.	gene_id "ENSG00000165879.8"; gene_name "FRAT1"; gene_status "KNOWN"; gene_type "protein_coding"; talon_gene "29868"; havana_gene "OTTHUMG00000018848.1"; level "2";
chr10	HAVANA	transcript	97319267	97321915	.	+	.	gene_id "ENSG00000165879.8"; transcript_id "ENST00000371021.4"; gene_name "FRAT1"; gene_status "KNOWN"; gene_type "protein_coding"; transcript_type "protein_coding"; transcript_status "KNOWN"; transcript_name "FRAT1-201"; talon_gene "29868"; talon_transcript "102458"; ccdsid "CCDS7455.1"; havana_transcript "OTTHUMT00000049673.1"; level "2"; protein_id "ENSP00000360060.3"; source "HAVANA"; tag "CCDS"; transcript_support_level "NA";
chr10	HAVANA	exon	97319267	97321915	.	+	.	gene_id "ENSG00000165879.8"; transcript_id "ENST00000371021.4"; gene_type "protein_coding"; gene_status "KNOWN"; gene_name "FRAT1"; transcript_type "protein_coding"; transcript_status "KNOWN"; transcript_name "FRAT1-201"; exon_number "1"; exon_id "ENSE00001454138.4"; talon_gene "29868"; talon_transcript "102458"; talon_exon "482401"; ccdsid "CCDS7455.1"; exon_status "KNOWN"; level "2"; protein_id "ENSP00000360060.3"; source "HAVANA"; tag "CCDS";
chr10	HAVANA	gene	97332497	97334709	.	-	.	gene_id "ENSG00000181274.6"; gene_name "FRAT2"; gene_status "KNOWN"; gene_type "protein_coding"; talon_gene "29869"; havana_gene "OTTHUMG00000018850.2"; level "2";
chr10	HAVANA	transcript	97332497	97334709	.	-	.	gene_id "ENSG00000181274.6"; transcript_id "ENST00000371019.3"; gene_name "FRAT2"; gene_status "KNOWN"; gene_type "protein_coding"; transcript_type "protein_coding"; transcript_status "KNOWN"; transcript_name "FRAT2-201"; talon_gene "29869"; talon_transcript "102460"; ccdsid "CCDS7456.1"; havana_transcript "OTTHUMT00000049676.1"; level "2"; protein_id "ENSP00000360058.2"; source "HAVANA"; tag "CCDS"; transcript_support_level "NA";
chr10	HAVANA	exon	97332497	97334709	.	-	.	gene_id "ENSG00000181274.6"; transcript_id "ENST00000371019.3"; gene_type "protein_coding"; gene_status "KNOWN"; gene_name "FRAT2"; transcript_type "protein_coding"; transcript_status "KNOWN"; transcript_name "FRAT2-201"; exon_number "1"; exon_id "ENSE00001454131.3"; talon_gene "29869"; talon_transcript "102460"; talon_exon "482405"; ccdsid "CCDS7456.1"; exon_status "KNOWN"; level "2"; protein_id "ENSP00000360058.2"; source "HAVANA"; tag "CCDS";
chr10	HAVANA	gene	97356358	97401370	.	-	.	gene_id "ENSG00000052749.13"; gene_name "RRP12"; gene_status "KNOWN"; gene_type "protein_coding"; talon_gene "29871"; havana_gene "OTTHUMG00000018855.7"; level "2"; tag "overlapping_locus";
chr10	HAVANA	transcript	97356358	97367376	.	-	.	gene_id "ENSG00000052749.13"; transcript_id "ENST00000491313.5"; gene_name "RRP12"; gene_status "KNOWN"; gene_type "protein_coding"; transcript_type "retained_intron"; transcript_status "KNOWN"; transcript_name "RRP12-210"; talon_gene "29871"; talon_transcript "102462"; havana_transcript "OTTHUMT00000049694.1"; level "2"; source "HAVANA"; transcript_support_level "2";
chr10	HAVANA	exon	97367041	97367376	.	-	.	gene_id "ENSG00000052749.13"; transcript_id "ENST00000491313.5"; gene_type "protein_coding"; gene_status "KNOWN"; gene_name "RRP12"; transcript_type "retained_intron"; transcript_status "KNOWN"; transcript_name "RRP12-210"; exon_number "1"; exon_id "ENSE00001938069.1"; talon_gene "29871"; talon_transcript "102462"; talon_exon "482409"; exon_status "KNOWN"; level "2"; source "HAVANA";
chr10	ENSEMBL	exon	97366742	97366909	.	-	.	gene_id "ENSG00000052749.13"; transcript_id "ENST00000491313.5"; gene_type "protein_coding"; gene_status "KNOWN"; gene_name "RRP12"; transcript_type "retained_intron"; transcript_status "KNOWN"; transcript_name "RRP12-210"; exon_number "2"; exon_id "ENSE00003582102.1"; talon_gene "29871"; talon_transcript "102462"; talon_exon "482411"; ccdsid "CCDS7457.1"; exon_status "KNOWN"; level "3"; protein_id "ENSP00000360031.4"; source "ENSEMBL"; tag "CCDS";
chr10	ENSEMBL	exon	97366446	97366621	.	-	.	gene_id "ENSG00000052749.13"; transcript_id "ENST00000491313.5"; gene_type "protein_coding"; gene_status "KNOWN"; gene_name "RRP12"; transcript_type "retained_intron"; transcript_status "KNOWN"; transcript_name "RRP12-210"; exon_number "3"; exon_id "ENSE00003479600.1"; talon_gene "29871"; talon_transcript "102462"; talon_exon "482413"; ccdsid "CCDS7457.1"; exon_status "KNOWN"; level "3"; protein_id "ENSP00000360031.4"; source "ENSEMBL"; tag "CCDS";
chr10	ENSEMBL	exon	97366108	97366233	.	-	.	gene_id "ENSG00000052749.13"; transcript_id "ENST00000491313.5"; gene_type "protein_coding"; gene_status "KNOWN"; gene_name "RRP12"; transcript_type "retained_intron"; transcript_status "KNOWN"; transcript_name "RRP12-210"; exon_number "4"; exon_id "ENSE00003524850.1"; talon_gene "29871"; talon_transcript "102462"; talon_exon "482415"; ccdsid "CCDS7457.1"; exon_status "KNOWN"; level "3"; protein_id "ENSP00000360031.4"; source "ENSEMBL"; tag "CCDS";
chr10	ENSEMBL	exon	97363854	97363903	.	-	.	gene_id "ENSG00000052749.13"; transcript_id "ENST00000491313.5"; gene_type "protein_coding"; gene_status "KNOWN"; gene_name "RRP12"; transcript_type "retained_intron"; transcript_status "KNOWN"; transcript_name "RRP12-210"; exon_number "5"; exon_id "ENSE00003587420.1"; talon_gene "29871"; talon_transcript "102462"; talon_exon "482417"; ccdsid "CCDS7457.1"; exon_status "KNOWN"; level "3"; protein_id "ENSP00000360031.4"; source "ENSEMBL"; tag "CCDS";
chr10	ENSEMBL	exon	97360546	97360618	.	-	.	gene_id "ENSG00000052749.13"; transcript_id "ENST00000491313.5"; gene_type "protein_coding"; gene_status "KNOWN"; gene_name "RRP12"; transcript_type "retained_intron"; transcript_status "KNOWN"; transcript_name "RRP12-210"; exon_number "6"; exon_id "ENSE00003468562.1"; talon_gene "29871"; talon_transcript "102462"; talon_exon "482419"; ccdsid "CCDS7457.1"; exon_status "KNOWN"; level "3"; protein_id "ENSP00000360031.4"; source "ENSEMBL"; tag "CCDS";
chr10	ENSEMBL	exon	97358943	97359010	.	-	.	gene_id "ENSG00000052749.13"; transcript_id "ENST00000491313.5"; gene_type "protein_coding"; gene_status "KNOWN"; gene_name "RRP12"; transcript_type "retained_intron"; transcript_status "KNOWN"; transcript_name "RRP12-210"; exon_number "7"; exon_id "ENSE00003590106.1"; talon_gene "29871"; talon_transcript "102462"; talon_exon "482421"; ccdsid "CCDS7457.1"; exon_status "KNOWN"; level "3"; protein_id "ENSP00000360031.4"; source "ENSEMBL"; tag "CCDS";
chr10	ENSEMBL	exon	97358537	97358619	.	-	.	gene_id "ENSG00000052749.13"; transcript_id "ENST00000491313.5"; gene_type "protein_coding"; gene_status "KNOWN"; gene_name "RRP12"; transcript_type "retained_intron"; transcript_status "KNOWN"; transcript_name "RRP12-210"; exon_number "8"; exon_id "ENSE00003635083.1"; talon_gene "29871"; talon_transcript "102462"; talon_exon "482423"; ccdsid "CCDS7457.1"; exon_status "KNOWN"; level "3"; protein_id "ENSP00000360031.4"; source "ENSEMBL"; tag "CCDS";
chr10	HAVANA	exon	97356358	97357196	.	-	.	gene_id "ENSG00000052749.13"; transcript_id "ENST00000491313.5"; gene_type "protein_coding"; gene_status "KNOWN"; gene_name "RRP12"; transcript_type "retained_intron"; transcript_status "KNOWN"; transcript_name "RRP12-210"; exon_number "9"; exon_id "ENSE00001903360.1"; talon_gene "29871"; talon_transcript "102462"; talon_exon "482425"; exon_status "KNOWN"; level "2"; source "HAVANA";
chr10	TALON	transcript	97356358	97366560	.	-	.	gene_id "ENSG00000052749.13"; transcript_id "ENCODEHT000687597"; gene_name "RRP12"; gene_status "KNOWN"; gene_type "protein_coding"; transcript_status "NOVEL"; transcript_name "ENCODEHT000687597"; talon_gene "29871"; talon_transcript "687597"; ISM-suffix_to_IDs "102462,102463,102464,102465,102466,102467"; ISM-suffix_transcript "TRUE"; ISM_to_IDs "102462,102463,102464,102465,102466,102467"; ISM_transcript "TRUE";
chr10	HAVANA	exon	97366446	97366560	.	-	.	gene_id "ENSG00000052749.13"; transcript_id "ENCODEHT000687597"; gene_type "protein_coding"; gene_status "KNOWN"; gene_name "RRP12"; transcript_status "NOVEL"; transcript_name "ENCODEHT000687597"; exon_number "1"; exon_id "ENSE00001955733.1"; talon_gene "29871"; talon_transcript "687597"; talon_exon "482490"; exon_status "KNOWN"; level "2"; protein_id "ENSP00000483365.1"; source "HAVANA"; tag "cds_start_NF";
chr10	ENSEMBL	exon	97366108	97366233	.	-	.	gene_id "ENSG00000052749.13"; transcript_id "ENCODEHT000687597"; gene_type "protein_coding"; gene_status "KNOWN"; gene_name "RRP12"; transcript_status "NOVEL"; transcript_name "ENCODEHT000687597"; exon_number "2"; exon_id "ENSE00003524850.1"; talon_gene "29871"; talon_transcript "687597"; talon_exon "482415"; ccdsid "CCDS7457.1"; exon_status "KNOWN"; level "3"; protein_id "ENSP00000360031.4"; source "ENSEMBL"; tag "CCDS";
chr10	ENSEMBL	exon	97363854	97363903	.	-	.	gene_id "ENSG00000052749.13"; transcript_id "ENCODEHT000687597"; gene_type "protein_coding"; gene_status "KNOWN"; gene_name "RRP12"; transcript_status "NOVEL"; transcript_name "ENCODEHT000687597"; exon_number "3"; exon_id "ENSE00003587420.1"; talon_gene "29871"; talon_transcript "687597"; talon_exon "482417"; ccdsid "CCDS7457.1"; exon_status "KNOWN"; level "3"; protein_id "ENSP00000360031.4"; source "ENSEMBL"; tag "CCDS";
chr10	ENSEMBL	exon	97360546	97360618	.	-	.	gene_id "ENSG00000052749.13"; transcript_id "ENCODEHT000687597"; gene_type "protein_coding"; gene_status "KNOWN"; gene_name "RRP12"; transcript_status "NOVEL"; transcript_name "ENCODEHT000687597"; exon_number "4"; exon_id "ENSE00003468562.1"; talon_gene "29871"; talon_transcript "687597"; talon_exon "482419"; ccdsid "CCDS7457.1"; exon_status "KNOWN"; level "3"; protein_id "ENSP00000360031.4"; source "ENSEMBL"; tag "CCDS";
chr10	ENSEMBL	exon	97358943	97359010	.	-	.	gene_id "ENSG00000052749.13"; transcript_id "ENCODEHT000687597"; gene_type "protein_coding"; gene_status "KNOWN"; gene_name "RRP12"; transcript_status "NOVEL"; transcript_name "ENCODEHT000687597"; exon_number "5"; exon_id "ENSE00003590106.1"; talon_gene "29871"; talon_transcript "687597"; talon_exon "482421"; ccdsid "CCDS7457.1"; exon_status "KNOWN"; level "3"; protein_id "ENSP00000360031.4"; source "ENSEMBL"; tag "CCDS";
chr10	ENSEMBL	exon	97358537	97358619	.	-	.	gene_id "ENSG00000052749.13"; transcript_id "ENCODEHT000687597"; gene_type "protein_coding"; gene_status "KNOWN"; gene_name "RRP12"; transcript_status "NOVEL"; transcript_name "ENCODEHT000687597"; exon_number "6"; exon_id "ENSE00003635083.1"; talon_gene "29871"; talon_transcript "687597"; talon_exon "482423"; ccdsid "CCDS7457.1"; exon_status "KNOWN"; level "3"; protein_id "ENSP00000360031.4"; source "ENSEMBL"; tag "CCDS";
chr10	HAVANA	exon	97356358	97357196	.	-	.	gene_id "ENSG00000052749.13"; transcript_id "ENCODEHT000687597"; gene_type "protein_coding"; gene_status "KNOWN"; gene_name "RRP12"; transcript_status "NOVEL"; transcript_name "ENCODEHT000687597"; exon_number "7"; exon_id "ENSE00001903360.1"; talon_gene "29871"; talon_transcript "687597"; talon_exon "482425"; exon_status "KNOWN"; level "2"; source "HAVANA";
chr10	TALON	transcript	97356701	97366560	.	-	.	gene_id "ENSG00000052749.13"; transcript_id "ENCODEHT000687606"; gene_name "RRP12"; gene_status "KNOWN"; gene_type "protein_coding"; transcript_status "NOVEL"; transcript_name "ENCODEHT000687606"; talon_gene "29871"; talon_transcript "687606"; ISM-suffix_to_IDs "102462,102463,102464,102465,102466,102467,687597,687598,687600,687601,687602,687603"; ISM-suffix_transcript "TRUE"; ISM_to_IDs "102462,102463,102464,102465,102466,102467,687597,687598,687600,687601,687602,687603"; ISM_transcript "TRUE";
chr10	TALON	exon	97366108	97366560	.	-	.	gene_id "ENSG00000052749.13"; transcript_id "ENCODEHT000687606"; gene_type "protein_coding"; gene_status "KNOWN"; gene_name "RRP12"; transcript_status "NOVEL"; transcript_name "ENCODEHT000687606"; exon_number "1"; exon_id "1481751"; talon_gene "29871"; talon_transcript "687606"; talon_exon "1481751"; exon_status "NOVEL";
chr10	ENSEMBL	exon	97363854	97363903	.	-	.	gene_id "ENSG00000052749.13"; transcript_id "ENCODEHT000687606"; gene_type "protein_coding"; gene_status "KNOWN"; gene_name "RRP12"; transcript_status "NOVEL"; transcript_name "ENCODEHT000687606"; exon_number "2"; exon_id "ENSE00003587420.1"; talon_gene "29871"; talon_transcript "687606"; talon_exon "482417"; ccdsid "CCDS7457.1"; exon_status "KNOWN"; level "3"; protein_id "ENSP00000360031.4"; source "ENSEMBL"; tag "CCDS";
chr10	ENSEMBL	exon	97360546	97360618	.	-	.	gene_id "ENSG00000052749.13"; transcript_id "ENCODEHT000687606"; gene_type "protein_coding"; gene_status "KNOWN"; gene_name "RRP12"; transcript_status "NOVEL"; transcript_name "ENCODEHT000687606"; exon_number "3"; exon_id "ENSE00003468562.1"; talon_gene "29871"; talon_transcript "687606"; talon_exon "482419"; ccdsid "CCDS7457.1"; exon_status "KNOWN"; level "3"; protein_id "ENSP00000360031.4"; source "ENSEMBL"; tag "CCDS";
chr10	ENSEMBL	exon	97358943	97359010	.	-	.	gene_id "ENSG00000052749.13"; transcript_id "ENCODEHT000687606"; gene_type "protein_coding"; gene_status "KNOWN"; gene_name "RRP12"; transcript_status "NOVEL"; transcript_name "ENCODEHT000687606"; exon_number "4"; exon_id "ENSE00003590106.1"; talon_gene "29871"; talon_transcript "687606"; talon_exon "482421"; ccdsid "CCDS7457.1"; exon_status "KNOWN"; level "3"; protein_id "ENSP00000360031.4"; source "ENSEMBL"; tag "CCDS";
chr10	ENSEMBL	exon	97358537	97358619	.	-	.	gene_id "ENSG00000052749.13"; transcript_id "ENCODEHT000687606"; gene_type "protein_coding"; gene_status "KNOWN"; gene_name "RRP12"; transcript_status "NOVEL"; transcript_name "ENCODEHT000687606"; exon_number "5"; exon_id "ENSE00003635083.1"; talon_gene "29871"; talon_transcript "687606"; talon_exon "482423"; ccdsid "CCDS7457.1"; exon_status "KNOWN"; level "3"; protein_id "ENSP00000360031.4"; source "ENSEMBL"; tag "CCDS";
chr10	HAVANA	exon	97356701	97357196	.	-	.	gene_id "ENSG00000052749.13"; transcript_id "ENCODEHT000687606"; gene_type "protein_coding"; gene_status "KNOWN"; gene_name "RRP12"; transcript_status "NOVEL"; transcript_name "ENCODEHT000687606"; exon_number "6"; exon_id "ENSE00003505236.1"; talon_gene "29871"; talon_transcript "687606"; talon_exon "482443"; ccdsid "CCDS7457.1"; exon_status "KNOWN"; level "2"; protein_id "ENSP00000446184.2"; source "HAVANA"; tag "CCDS";
chr10	ENSEMBL	transcript	97356702	97401370	.	-	.	gene_id "ENSG00000052749.13"; transcript_id "ENST00000370992.8"; gene_name "RRP12"; gene_status "KNOWN"; gene_type "protein_coding"; transcript_type "protein_coding"; transcript_status "KNOWN"; transcript_name "RRP12-202"; talon_gene "29871"; talon_transcript "102466"; ccdsid "CCDS7457.1"; level "3"; protein_id "ENSP00000360031.4"; source "ENSEMBL"; tag "CCDS"; transcript_support_level "1";
chr10	ENSEMBL	exon	97401093	97401370	.	-	.	gene_id "ENSG00000052749.13"; transcript_id "ENST00000370992.8"; gene_type "protein_coding"; gene_status "KNOWN"; gene_name "RRP12"; transcript_type "protein_coding"; transcript_status "KNOWN"; transcript_name "RRP12-202"; exon_number "1"; exon_id "ENSE00001314869.5"; talon_gene "29871"; talon_transcript "102466"; talon_exon "482485"; ccdsid "CCDS7457.1"; exon_status "KNOWN"; level "3"; protein_id "ENSP00000360031.4"; source "ENSEMBL"; tag "CCDS";
chr10	ENSEMBL	exon	97400305	97400534	.	-	.	gene_id "ENSG00000052749.13"; transcript_id "ENST00000370992.8"; gene_type "protein_coding"; gene_status "KNOWN"; gene_name "RRP12"; transcript_type "protein_coding"; transcript_status "KNOWN"; transcript_name "RRP12-202"; exon_number "2"; exon_id "ENSE00000718462.1"; talon_gene "29871"; talon_transcript "102466"; talon_exon "482448"; ccdsid "CCDS7457.1"; exon_status "KNOWN"; level "3"; protein_id "ENSP00000360031.4"; source "ENSEMBL"; tag "CCDS";
chr10	ENSEMBL	exon	97396218	97396301	.	-	.	gene_id "ENSG00000052749.13"; transcript_id "ENST00000370992.8"; gene_type "protein_coding"; gene_status "KNOWN"; gene_name "RRP12"; transcript_type "protein_coding"; transcript_status "KNOWN"; transcript_name "RRP12-202"; exon_number "3"; exon_id "ENSE00000502777.1"; talon_gene "29871"; talon_transcript "102466"; talon_exon "482450"; ccdsid "CCDS7457.1"; exon_status "KNOWN"; level "3"; protein_id "ENSP00000360031.4"; source "ENSEMBL"; tag "CCDS";
chr10	ENSEMBL	exon	97393684	97393760	.	-	.	gene_id "ENSG00000052749.13"; transcript_id "ENST00000370992.8"; gene_type "protein_coding"; gene_status "KNOWN"; gene_name "RRP12"; transcript_type "protein_coding"; transcript_status "KNOWN"; transcript_name "RRP12-202"; exon_number "4"; exon_id "ENSE00003785810.1"; talon_gene "29871"; talon_transcript "102466"; talon_exon "482452"; ccdsid "CCDS7457.1"; exon_status "KNOWN"; level "3"; protein_id "ENSP00000360031.4"; source "ENSEMBL"; tag "CCDS";
chr10	ENSEMBL	exon	97390739	97390844	.	-	.	gene_id "ENSG00000052749.13"; transcript_id "ENST00000370992.8"; gene_type "protein_coding"; gene_status "KNOWN"; gene_name "RRP12"; transcript_type "protein_coding"; transcript_status "KNOWN"; transcript_name "RRP12-202"; exon_number "5"; exon_id "ENSE00001097587.1"; talon_gene "29871"; talon_transcript "102466"; talon_exon "482454"; ccdsid "CCDS7457.1"; exon_status "KNOWN"; level "3"; protein_id "ENSP00000360031.4"; source "ENSEMBL"; tag "CCDS";
chr10	ENSEMBL	exon	97390423	97390539	.	-	.	gene_id "ENSG00000052749.13"; transcript_id "ENST00000370992.8"; gene_type "protein_coding"; gene_status "KNOWN"; gene_name "RRP12"; transcript_type "protein_coding"; transcript_status "KNOWN"; transcript_name "RRP12-202"; exon_number "6"; exon_id "ENSE00001097582.1"; talon_gene "29871"; talon_transcript "102466"; talon_exon "482456"; ccdsid "CCDS7457.1"; exon_status "KNOWN"; level "3"; protein_id "ENSP00000360031.4"; source "ENSEMBL"; tag "CCDS";
chr10	ENSEMBL	exon	97388489	97388624	.	-	.	gene_id "ENSG00000052749.13"; transcript_id "ENST00000370992.8"; gene_type "protein_coding"; gene_status "KNOWN"; gene_name "RRP12"; transcript_type "protein_coding"; transcript_status "KNOWN"; transcript_name "RRP12-202"; exon_number "7"; exon_id "ENSE00000718428.1"; talon_gene "29871"; talon_transcript "102466"; talon_exon "482458"; ccdsid "CCDS7457.1"; exon_status "KNOWN"; level "3"; protein_id "ENSP00000360031.4"; source "ENSEMBL"; tag "CCDS";
chr10	ENSEMBL	exon	97388252	97388379	.	-	.	gene_id "ENSG00000052749.13"; transcript_id "ENST00000370992.8"; gene_type "protein_coding"; gene_status "KNOWN"; gene_name "RRP12"; transcript_type "protein_coding"; transcript_status "KNOWN"; transcript_name "RRP12-202"; exon_number "8"; exon_id "ENSE00000718421.1"; talon_gene "29871"; talon_transcript "102466"; talon_exon "482460"; ccdsid "CCDS7457.1"; exon_status "KNOWN"; level "3"; protein_id "ENSP00000360031.4"; source "ENSEMBL"; tag "CCDS";
chr10	ENSEMBL	exon	97385895	97385993	.	-	.	gene_id "ENSG00000052749.13"; transcript_id "ENST00000370992.8"; gene_type "protein_coding"; gene_status "KNOWN"; gene_name "RRP12"; transcript_type "protein_coding"; transcript_status "KNOWN"; transcript_name "RRP12-202"; exon_number "9"; exon_id "ENSE00000718413.1"; talon_gene "29871"; talon_transcript "102466"; talon_exon "482462"; ccdsid "CCDS7457.1"; exon_status "KNOWN"; level "3"; protein_id "ENSP00000360031.4"; source "ENSEMBL"; tag "CCDS";
chr10	ENSEMBL	exon	97385166	97385257	.	-	.	gene_id "ENSG00000052749.13"; transcript_id "ENST00000370992.8"; gene_type "protein_coding"; gene_status "KNOWN"; gene_name "RRP12"; transcript_type "protein_coding"; transcript_status "KNOWN"; transcript_name "RRP12-202"; exon_number "10"; exon_id "ENSE00000811181.1"; talon_gene "29871"; talon_transcript "102466"; talon_exon "482464"; ccdsid "CCDS7457.1"; exon_status "KNOWN"; level "3"; protein_id "ENSP00000360031.4"; source "ENSEMBL"; tag "CCDS";
chr10	ENSEMBL	exon	97381715	97381826	.	-	.	gene_id "ENSG00000052749.13"; transcript_id "ENST00000370992.8"; gene_type "protein_coding"; gene_status "KNOWN"; gene_name "RRP12"; transcript_type "protein_coding"; transcript_status "KNOWN"; transcript_name "RRP12-202"; exon_number "11"; exon_id "ENSE00000811182.1"; talon_gene "29871"; talon_transcript "102466"; talon_exon "482466"; ccdsid "CCDS7457.1"; exon_status "KNOWN"; level "3"; protein_id "ENSP00000360031.4"; source "ENSEMBL"; tag "CCDS";
chr10	ENSEMBL	exon	97381386	97381483	.	-	.	gene_id "ENSG00000052749.13"; transcript_id "ENST00000370992.8"; gene_type "protein_coding"; gene_status "KNOWN"; gene_name "RRP12"; transcript_type "protein_coding"; transcript_status "KNOWN"; transcript_name "RRP12-202"; exon_number "12"; exon_id "ENSE00000718399.1"; talon_gene "29871"; talon_transcript "102466"; talon_exon "482468"; ccdsid "CCDS7457.1"; exon_status "KNOWN"; level "3"; protein_id "ENSP00000360031.4"; source "ENSEMBL"; tag "CCDS";
chr10	ENSEMBL	exon	97380799	97380913	.	-	.	gene_id "ENSG00000052749.13"; transcript_id "ENST00000370992.8"; gene_type "protein_coding"; gene_status "KNOWN"; gene_name "RRP12"; transcript_type "protein_coding"; transcript_status "KNOWN"; transcript_name "RRP12-202"; exon_number "13"; exon_id "ENSE00000718392.1"; talon_gene "29871"; talon_transcript "102466"; talon_exon "482470"; ccdsid "CCDS7457.1"; exon_status "KNOWN"; level "3"; protein_id "ENSP00000360031.4"; source "ENSEMBL"; tag "CCDS";
chr10	ENSEMBL	exon	97379628	97379770	.	-	.	gene_id "ENSG00000052749.13"; transcript_id "ENST00000370992.8"; gene_type "protein_coding"; gene_status "KNOWN"; gene_name "RRP12"; transcript_type "protein_coding"; transcript_status "KNOWN"; transcript_name "RRP12-202"; exon_number "14"; exon_id "ENSE00000718386.1"; talon_gene "29871"; talon_transcript "102466"; talon_exon "482472"; ccdsid "CCDS7457.1"; exon_status "KNOWN"; level "3"; protein_id "ENSP00000360031.4"; source "ENSEMBL"; tag "CCDS";
chr10	ENSEMBL	exon	97379293	97379414	.	-	.	gene_id "ENSG00000052749.13"; transcript_id "ENST00000370992.8"; gene_type "protein_coding"; gene_status "KNOWN"; gene_name "RRP12"; transcript_type "protein_coding"; transcript_status "KNOWN"; transcript_name "RRP12-202"; exon_number "15"; exon_id "ENSE00003622169.1"; talon_gene "29871"; talon_transcript "102466"; talon_exon "482474"; ccdsid "CCDS7457.1"; exon_status "KNOWN"; level "3"; protein_id "ENSP00000360031.4"; source "ENSEMBL"; tag "CCDS";
chr10	ENSEMBL	exon	97373830	97373894	.	-	.	gene_id "ENSG00000052749.13"; transcript_id "ENST00000370992.8"; gene_type "protein_coding"; gene_status "KNOWN"; gene_name "RRP12"; transcript_type "protein_coding"; transcript_status "KNOWN"; transcript_name "RRP12-202"; exon_number "16"; exon_id "ENSE00003668054.1"; talon_gene "29871"; talon_transcript "102466"; talon_exon "482476"; ccdsid "CCDS7457.1"; exon_status "KNOWN"; level "3"; protein_id "ENSP00000360031.4"; source "ENSEMBL"; tag "CCDS";
chr10	ENSEMBL	exon	97373575	97373737	.	-	.	gene_id "ENSG00000052749.13"; transcript_id "ENST00000370992.8"; gene_type "protein_coding"; gene_status "KNOWN"; gene_name "RRP12"; transcript_type "protein_coding"; transcript_status "KNOWN"; transcript_name "RRP12-202"; exon_number "17"; exon_id "ENSE00003545233.1"; talon_gene "29871"; talon_transcript "102466"; talon_exon "482478"; ccdsid "CCDS7457.1"; exon_status "KNOWN"; level "3"; protein_id "ENSP00000360031.4"; source "ENSEMBL"; tag "CCDS";
chr10	ENSEMBL	exon	97373046	97373200	.	-	.	gene_id "ENSG00000052749.13"; transcript_id "ENST00000370992.8"; gene_type "protein_coding"; gene_status "KNOWN"; gene_name "RRP12"; transcript_type "protein_coding"; transcript_status "KNOWN"; transcript_name "RRP12-202"; exon_number "18"; exon_id "ENSE00003620910.1"; talon_gene "29871"; talon_transcript "102466"; talon_exon "482428"; ccdsid "CCDS7457.1"; exon_status "KNOWN"; level "3"; protein_id "ENSP00000360031.4"; source "ENSEMBL"; tag "CCDS";
chr10	ENSEMBL	exon	97372736	97372803	.	-	.	gene_id "ENSG00000052749.13"; transcript_id "ENST00000370992.8"; gene_type "protein_coding"; gene_status "KNOWN"; gene_name "RRP12"; transcript_type "protein_coding"; transcript_status "KNOWN"; transcript_name "RRP12-202"; exon_number "19"; exon_id "ENSE00003597661.1"; talon_gene "29871"; talon_transcript "102466"; talon_exon "482430"; ccdsid "CCDS7457.1"; exon_status "KNOWN"; level "3"; protein_id "ENSP00000360031.4"; source "ENSEMBL"; tag "CCDS";
chr10	ENSEMBL	exon	97372073	97372166	.	-	.	gene_id "ENSG00000052749.13"; transcript_id "ENST00000370992.8"; gene_type "protein_coding"; gene_status "KNOWN"; gene_name "RRP12"; transcript_type "protein_coding"; transcript_status "KNOWN"; transcript_name "RRP12-202"; exon_number "20"; exon_id "ENSE00000987268.1"; talon_gene "29871"; talon_transcript "102466"; talon_exon "482479"; ccdsid "CCDS7457.1"; exon_status "KNOWN"; level "3"; protein_id "ENSP00000360031.4"; source "ENSEMBL"; tag "CCDS";
chr10	ENSEMBL	exon	97370923	97371081	.	-	.	gene_id "ENSG00000052749.13"; transcript_id "ENST00000370992.8"; gene_type "protein_coding"; gene_status "KNOWN"; gene_name "RRP12"; transcript_type "protein_coding"; transcript_status "KNOWN"; transcript_name "RRP12-202"; exon_number "21"; exon_id "ENSE00001254203.2"; talon_gene "29871"; talon_transcript "102466"; talon_exon "482481"; ccdsid "CCDS7457.1"; exon_status "KNOWN"; level "3"; protein_id "ENSP00000360031.4"; source "ENSEMBL"; tag "CCDS";
chr10	ENSEMBL	exon	97370716	97370796	.	-	.	gene_id "ENSG00000052749.13"; transcript_id "ENST00000370992.8"; gene_type "protein_coding"; gene_status "KNOWN"; gene_name "RRP12"; transcript_type "protein_coding"; transcript_status "KNOWN"; transcript_name "RRP12-202"; exon_number "22"; exon_id "ENSE00003538169.1"; talon_gene "29871"; talon_transcript "102466"; talon_exon "482434"; ccdsid "CCDS7457.1"; exon_status "KNOWN"; level "3"; protein_id "ENSP00000360031.4"; source "ENSEMBL"; tag "CCDS";
chr10	ENSEMBL	exon	97370455	97370560	.	-	.	gene_id "ENSG00000052749.13"; transcript_id "ENST00000370992.8"; gene_type "protein_coding"; gene_status "KNOWN"; gene_name "RRP12"; transcript_type "protein_coding"; transcript_status "KNOWN"; transcript_name "RRP12-202"; exon_number "23"; exon_id "ENSE00003529521.1"; talon_gene "29871"; talon_transcript "102466"; talon_exon "482436"; ccdsid "CCDS7457.1"; exon_status "KNOWN"; level "3"; protein_id "ENSP00000360031.4"; source "ENSEMBL"; tag "CCDS";
chr10	ENSEMBL	exon	97370167	97370274	.	-	.	gene_id "ENSG00000052749.13"; transcript_id "ENST00000370992.8"; gene_type "protein_coding"; gene_status "KNOWN"; gene_name "RRP12"; transcript_type "protein_coding"; transcript_status "KNOWN"; transcript_name "RRP12-202"; exon_number "24"; exon_id "ENSE00003640384.1"; talon_gene "29871"; talon_transcript "102466"; talon_exon "482438"; ccdsid "CCDS7457.1"; exon_status "KNOWN"; level "3"; protein_id "ENSP00000360031.4"; source "ENSEMBL"; tag "CCDS";
chr10	ENSEMBL	exon	97369425	97369582	.	-	.	gene_id "ENSG00000052749.13"; transcript_id "ENST00000370992.8"; gene_type "protein_coding"; gene_status "KNOWN"; gene_name "RRP12"; transcript_type "protein_coding"; transcript_status "KNOWN"; transcript_name "RRP12-202"; exon_number "25"; exon_id "ENSE00003589133.1"; talon_gene "29871"; talon_transcript "102466"; talon_exon "482440"; ccdsid "CCDS7457.1"; exon_status "KNOWN"; level "3"; protein_id "ENSP00000360031.4"; source "ENSEMBL"; tag "CCDS";
chr10	ENSEMBL	exon	97367041	97367132	.	-	.	gene_id "ENSG00000052749.13"; transcript_id "ENST00000370992.8"; gene_type "protein_coding"; gene_status "KNOWN"; gene_name "RRP12"; transcript_type "protein_coding"; transcript_status "KNOWN"; transcript_name "RRP12-202"; exon_number "26"; exon_id "ENSE00003591733.1"; talon_gene "29871"; talon_transcript "102466"; talon_exon "482442"; ccdsid "CCDS7457.1"; exon_status "KNOWN"; level "3"; protein_id "ENSP00000360031.4"; source "ENSEMBL"; tag "CCDS";
chr10	ENSEMBL	exon	97366742	97366909	.	-	.	gene_id "ENSG00000052749.13"; transcript_id "ENST00000370992.8"; gene_type "protein_coding"; gene_status "KNOWN"; gene_name "RRP12"; transcript_type "protein_coding"; transcript_status "KNOWN"; transcript_name "RRP12-202"; exon_number "27"; exon_id "ENSE00003582102.1"; talon_gene "29871"; talon_transcript "102466"; talon_exon "482411"; ccdsid "CCDS7457.1"; exon_status "KNOWN"; level "3"; protein_id "ENSP00000360031.4"; source "ENSEMBL"; tag "CCDS";
chr10	ENSEMBL	exon	97366446	97366621	.	-	.	gene_id "ENSG00000052749.13"; transcript_id "ENST00000370992.8"; gene_type "protein_coding"; gene_status "KNOWN"; gene_name "RRP12"; transcript_type "protein_coding"; transcript_status "KNOWN"; transcript_name "RRP12-202"; exon_number "28"; exon_id "ENSE00003479600.1"; talon_gene "29871"; talon_transcript "102466"; talon_exon "482413"; ccdsid "CCDS7457.1"; exon_status "KNOWN"; level "3"; protein_id "ENSP00000360031.4"; source "ENSEMBL"; tag "CCDS";
chr10	ENSEMBL	exon	97366108	97366233	.	-	.	gene_id "ENSG00000052749.13"; transcript_id "ENST00000370992.8"; gene_type "protein_coding"; gene_status "KNOWN"; gene_name "RRP12"; transcript_type "protein_coding"; transcript_status "KNOWN"; transcript_name "RRP12-202"; exon_number "29"; exon_id "ENSE00003524850.1"; talon_gene "29871"; talon_transcript "102466"; talon_exon "482415"; ccdsid "CCDS7457.1"; exon_status "KNOWN"; level "3"; protein_id "ENSP00000360031.4"; source "ENSEMBL"; tag "CCDS";
chr10	ENSEMBL	exon	97363854	97363903	.	-	.	gene_id "ENSG00000052749.13"; transcript_id "ENST00000370992.8"; gene_type "protein_coding"; gene_status "KNOWN"; gene_name "RRP12"; transcript_type "protein_coding"; transcript_status "KNOWN"; transcript_name "RRP12-202"; exon_number "30"; exon_id "ENSE00003587420.1"; talon_gene "29871"; talon_transcript "102466"; talon_exon "482417"; ccdsid "CCDS7457.1"; exon_status "KNOWN"; level "3"; protein_id "ENSP00000360031.4"; source "ENSEMBL"; tag "CCDS";
chr10	ENSEMBL	exon	97360546	97360618	.	-	.	gene_id "ENSG00000052749.13"; transcript_id "ENST00000370992.8"; gene_type "protein_coding"; gene_status "KNOWN"; gene_name "RRP12"; transcript_type "protein_coding"; transcript_status "KNOWN"; transcript_name "RRP12-202"; exon_number "31"; exon_id "ENSE00003468562.1"; talon_gene "29871"; talon_transcript "102466"; talon_exon "482419"; ccdsid "CCDS7457.1"; exon_status "KNOWN"; level "3"; protein_id "ENSP00000360031.4"; source "ENSEMBL"; tag "CCDS";
chr10	ENSEMBL	exon	97358943	97359010	.	-	.	gene_id "ENSG00000052749.13"; transcript_id "ENST00000370992.8"; gene_type "protein_coding"; gene_status "KNOWN"; gene_name "RRP12"; transcript_type "protein_coding"; transcript_status "KNOWN"; transcript_name "RRP12-202"; exon_number "32"; exon_id "ENSE00003590106.1"; talon_gene "29871"; talon_transcript "102466"; talon_exon "482421"; ccdsid "CCDS7457.1"; exon_status "KNOWN"; level "3"; protein_id "ENSP00000360031.4"; source "ENSEMBL"; tag "CCDS";
chr10	ENSEMBL	exon	97358537	97358619	.	-	.	gene_id "ENSG00000052749.13"; transcript_id "ENST00000370992.8"; gene_type "protein_coding"; gene_status "KNOWN"; gene_name "RRP12"; transcript_type "protein_coding"; transcript_status "KNOWN"; transcript_name "RRP12-202"; exon_number "33"; exon_id "ENSE00003635083.1"; talon_gene "29871"; talon_transcript "102466"; talon_exon "482423"; ccdsid "CCDS7457.1"; exon_status "KNOWN"; level "3"; protein_id "ENSP00000360031.4"; source "ENSEMBL"; tag "CCDS";
chr10	ENSEMBL	exon	97356702	97357196	.	-	.	gene_id "ENSG00000052749.13"; transcript_id "ENST00000370992.8"; gene_type "protein_coding"; gene_status "KNOWN"; gene_name "RRP12"; transcript_type "protein_coding"; transcript_status "KNOWN"; transcript_name "RRP12-202"; exon_number "34"; exon_id "ENSE00001196513.5"; talon_gene "29871"; talon_transcript "102466"; talon_exon "482484"; ccdsid "CCDS7457.1"; exon_status "KNOWN"; level "3"; protein_id "ENSP00000360031.4"; source "ENSEMBL"; tag "CCDS";
chr10	HAVANA	gene	97426160	97433441	.	+	.	gene_id "ENSG00000171314.8"; gene_name "PGAM1"; gene_status "KNOWN"; gene_type "protein_coding"; talon_gene "29875"; havana_gene "OTTHUMG00000018846.2"; level "2";
chr10	HAVANA	transcript	97426160	97433441	.	+	.	gene_id "ENSG00000171314.8"; transcript_id "ENST00000334828.5"; gene_name "PGAM1"; gene_status "KNOWN"; gene_type "protein_coding"; transcript_type "protein_coding"; transcript_status "KNOWN"; transcript_name "PGAM1-201"; talon_gene "29875"; talon_transcript "102480"; ccdsid "CCDS7458.1"; havana_transcript "OTTHUMT00000049652.1"; level "2"; protein_id "ENSP00000359991.4"; source "HAVANA"; tag "CCDS"; transcript_support_level "1";
chr10	HAVANA	exon	97426160	97426446	.	+	.	gene_id "ENSG00000171314.8"; transcript_id "ENST00000334828.5"; gene_type "protein_coding"; gene_status "KNOWN"; gene_name "PGAM1"; transcript_type "protein_coding"; transcript_status "KNOWN"; transcript_name "PGAM1-201"; exon_number "1"; exon_id "ENSE00001821632.1"; talon_gene "29875"; talon_transcript "102480"; talon_exon "482522"; ccdsid "CCDS7458.1"; exon_status "KNOWN"; level "2"; protein_id "ENSP00000359991.4"; source "HAVANA"; tag "CCDS";
chr10	HAVANA	exon	97430379	97430653	.	+	.	gene_id "ENSG00000171314.8"; transcript_id "ENST00000334828.5"; gene_type "protein_coding"; gene_status "KNOWN"; gene_name "PGAM1"; transcript_type "protein_coding"; transcript_status "KNOWN"; transcript_name "PGAM1-201"; exon_number "2"; exon_id "ENSE00003628907.1"; talon_gene "29875"; talon_transcript "102480"; talon_exon "482524"; ccdsid "CCDS7458.1"; exon_status "KNOWN"; level "2"; protein_id "ENSP00000359991.4"; source "HAVANA"; tag "CCDS";
chr10	HAVANA	exon	97430955	97431135	.	+	.	gene_id "ENSG00000171314.8"; transcript_id "ENST00000334828.5"; gene_type "protein_coding"; gene_status "KNOWN"; gene_name "PGAM1"; transcript_type "protein_coding"; transcript_status "KNOWN"; transcript_name "PGAM1-201"; exon_number "3"; exon_id "ENSE00003567351.1"; talon_gene "29875"; talon_transcript "102480"; talon_exon "482526"; ccdsid "CCDS7458.1"; exon_status "KNOWN"; level "2"; protein_id "ENSP00000359991.4"; source "HAVANA"; tag "CCDS";
chr10	HAVANA	exon	97432355	97433441	.	+	.	gene_id "ENSG00000171314.8"; transcript_id "ENST00000334828.5"; gene_type "protein_coding"; gene_status "KNOWN"; gene_name "PGAM1"; transcript_type "protein_coding"; transcript_status "KNOWN"; transcript_name "PGAM1-201"; exon_number "4"; exon_id "ENSE00001367378.5"; talon_gene "29875"; talon_transcript "102480"; talon_exon "482528"; ccdsid "CCDS7458.1"; exon_status "KNOWN"; level "2"; protein_id "ENSP00000359991.4"; source "HAVANA"; tag "CCDS";
chr10	HAVANA	transcript	97426293	97427443	.	+	.	gene_id "ENSG00000171314.8"; transcript_id "ENST00000473929.1"; gene_name "PGAM1"; gene_status "KNOWN"; gene_type "protein_coding"; transcript_type "processed_transcript"; transcript_status "KNOWN"; transcript_name "PGAM1-203"; talon_gene "29875"; talon_transcript "102481"; havana_transcript "OTTHUMT00000049655.1"; level "2"; source "HAVANA"; transcript_support_level "2";
chr10	HAVANA	exon	97426293	97426446	.	+	.	gene_id "ENSG00000171314.8"; transcript_id "ENST00000473929.1"; gene_type "protein_coding"; gene_status "KNOWN"; gene_name "PGAM1"; transcript_type "processed_transcript"; transcript_status "KNOWN"; transcript_name "PGAM1-203"; exon_number "1"; exon_id "ENSE00001877308.1"; talon_gene "29875"; talon_transcript "102481"; talon_exon "482529"; exon_status "KNOWN"; level "2"; source "HAVANA";
chr10	HAVANA	exon	97427101	97427443	.	+	.	gene_id "ENSG00000171314.8"; transcript_id "ENST00000473929.1"; gene_type "protein_coding"; gene_status "KNOWN"; gene_name "PGAM1"; transcript_type "processed_transcript"; transcript_status "KNOWN"; transcript_name "PGAM1-203"; exon_number "2"; exon_id "ENSE00001886362.1"; talon_gene "29875"; talon_transcript "102481"; talon_exon "482531"; exon_status "KNOWN"; level "2"; source "HAVANA";
chr10	TALON	transcript	97429833	97433441	.	+	.	gene_id "ENSG00000171314.8"; transcript_id "ENCODEHT000688128"; gene_name "PGAM1"; gene_status "KNOWN"; gene_type "protein_coding"; transcript_status "NOVEL"; transcript_name "ENCODEHT000688128"; talon_gene "29875"; talon_transcript "688128"; ISM-suffix_to_IDs "102480,102482,687672,687709,687736,687737,687742,687750,687761,688125"; ISM-suffix_transcript "TRUE"; ISM_to_IDs "102480,102482,687672,687709,687735,687736,687737,687739,687742,687750,687761,688106,688125"; ISM_transcript "TRUE";
chr10	TALON	exon	97429833	97430653	.	+	.	gene_id "ENSG00000171314.8"; transcript_id "ENCODEHT000688128"; gene_type "protein_coding"; gene_status "KNOWN"; gene_name "PGAM1"; transcript_status "NOVEL"; transcript_name "ENCODEHT000688128"; exon_number "1"; exon_id "1482378"; talon_gene "29875"; talon_transcript "688128"; talon_exon "1482378"; exon_status "NOVEL";
chr10	HAVANA	exon	97430955	97431135	.	+	.	gene_id "ENSG00000171314.8"; transcript_id "ENCODEHT000688128"; gene_type "protein_coding"; gene_status "KNOWN"; gene_name "PGAM1"; transcript_status "NOVEL"; transcript_name "ENCODEHT000688128"; exon_number "2"; exon_id "ENSE00003567351.1"; talon_gene "29875"; talon_transcript "688128"; talon_exon "482526"; ccdsid "CCDS7458.1"; exon_status "KNOWN"; level "2"; protein_id "ENSP00000359991.4"; source "HAVANA"; tag "CCDS";
chr10	HAVANA	exon	97432355	97433441	.	+	.	gene_id "ENSG00000171314.8"; transcript_id "ENCODEHT000688128"; gene_type "protein_coding"; gene_status "KNOWN"; gene_name "PGAM1"; transcript_status "NOVEL"; transcript_name "ENCODEHT000688128"; exon_number "3"; exon_id "ENSE00001367378.5"; talon_gene "29875"; talon_transcript "688128"; talon_exon "482528"; ccdsid "CCDS7458.1"; exon_status "KNOWN"; level "2"; protein_id "ENSP00000359991.4"; source "HAVANA"; tag "CCDS";
chr10	TALON	transcript	97430955	97433441	.	+	.	gene_id "ENSG00000171314.8"; transcript_id "ENCODEHT000688176"; gene_name "PGAM1"; gene_status "KNOWN"; gene_type "protein_coding"; transcript_status "NOVEL"; transcript_name "ENCODEHT000688176"; talon_gene "29875"; talon_transcript "688176"; ISM-suffix_to_IDs "102480,102482,687672,687679,687683,687709,687736,687737,687742,687744,687747,687749,687750,687757,687761,687816,688063,688075,688125,688128"; ISM-suffix_transcript "TRUE"; ISM_to_IDs "102480,102482,687672,687679,687683,687709,687735,687736,687737,687739,687742,687744,687747,687749,687750,687757,687761,687816,688063,688075,688106,688125,688128"; ISM_transcript "TRUE";
chr10	HAVANA	exon	97430955	97431135	.	+	.	gene_id "ENSG00000171314.8"; transcript_id "ENCODEHT000688176"; gene_type "protein_coding"; gene_status "KNOWN"; gene_name "PGAM1"; transcript_status "NOVEL"; transcript_name "ENCODEHT000688176"; exon_number "1"; exon_id "ENSE00003567351.1"; talon_gene "29875"; talon_transcript "688176"; talon_exon "482526"; ccdsid "CCDS7458.1"; exon_status "KNOWN"; level "2"; protein_id "ENSP00000359991.4"; source "HAVANA"; tag "CCDS";
chr10	HAVANA	exon	97432355	97433441	.	+	.	gene_id "ENSG00000171314.8"; transcript_id "ENCODEHT000688176"; gene_type "protein_coding"; gene_status "KNOWN"; gene_name "PGAM1"; transcript_status "NOVEL"; transcript_name "ENCODEHT000688176"; exon_number "2"; exon_id "ENSE00001367378.5"; talon_gene "29875"; talon_transcript "688176"; talon_exon "482528"; ccdsid "CCDS7458.1"; exon_status "KNOWN"; level "2"; protein_id "ENSP00000359991.4"; source "HAVANA"; tag "CCDS";
chr10	HAVANA	gene	97436142	97445993	.	-	.	gene_id "ENSG00000171311.12"; gene_name "EXOSC1"; gene_status "KNOWN"; gene_type "protein_coding"; talon_gene "29876"; havana_gene "OTTHUMG00000018854.3"; level "2";
chr10	HAVANA	transcript	97436142	97446017	.	-	.	gene_id "ENSG00000171311.12"; transcript_id "ENST00000370902.7"; gene_name "EXOSC1"; gene_status "KNOWN"; gene_type "protein_coding"; transcript_type "protein_coding"; transcript_status "KNOWN"; transcript_name "EXOSC1-204"; talon_gene "29876"; talon_transcript "102483"; ccdsid "CCDS7459.1"; havana_transcript "OTTHUMT00000049680.1"; level "2"; protein_id "ENSP00000359939.3"; source "HAVANA"; tag "CCDS"; transcript_support_level "1";
chr10	HAVANA	exon	97445955	97446017	.	-	.	gene_id "ENSG00000171311.12"; transcript_id "ENST00000370902.7"; gene_type "protein_coding"; gene_status "KNOWN"; gene_name "EXOSC1"; transcript_type "protein_coding"; transcript_status "KNOWN"; transcript_name "EXOSC1-204"; exon_number "1"; exon_id "ENSE00003650215.1"; talon_gene "29876"; talon_transcript "102483"; talon_exon "482535"; ccdsid "CCDS7459.1"; exon_status "KNOWN"; level "2"; protein_id "ENSP00000359939.3"; source "HAVANA"; tag "CCDS";
chr10	HAVANA	exon	97445732	97445847	.	-	.	gene_id "ENSG00000171311.12"; transcript_id "ENST00000370902.7"; gene_type "protein_coding"; gene_status "KNOWN"; gene_name "EXOSC1"; transcript_type "protein_coding"; transcript_status "KNOWN"; transcript_name "EXOSC1-204"; exon_number "2"; exon_id "ENSE00003575535.1"; talon_gene "29876"; talon_transcript "102483"; talon_exon "482537"; ccdsid "CCDS7459.1"; exon_status "KNOWN"; level "2"; protein_id "ENSP00000359939.3"; source "HAVANA"; tag "CCDS";
chr10	HAVANA	exon	97443237	97443311	.	-	.	gene_id "ENSG00000171311.12"; transcript_id "ENST00000370902.7"; gene_type "protein_coding"; gene_status "KNOWN"; gene_name "EXOSC1"; transcript_type "protein_coding"; transcript_status "KNOWN"; transcript_name "EXOSC1-204"; exon_number "3"; exon_id "ENSE00003630778.1"; talon_gene "29876"; talon_transcript "102483"; talon_exon "482539"; ccdsid "CCDS7459.1"; exon_status "KNOWN"; level "2"; protein_id "ENSP00000359939.3"; source "HAVANA"; tag "CCDS";
chr10	HAVANA	exon	97441171	97441259	.	-	.	gene_id "ENSG00000171311.12"; transcript_id "ENST00000370902.7"; gene_type "protein_coding"; gene_status "KNOWN"; gene_name "EXOSC1"; transcript_type "protein_coding"; transcript_status "KNOWN"; transcript_name "EXOSC1-204"; exon_number "4"; exon_id "ENSE00003670371.1"; talon_gene "29876"; talon_transcript "102483"; talon_exon "482541"; ccdsid "CCDS7459.1"; exon_status "KNOWN"; level "2"; protein_id "ENSP00000359939.3"; source "HAVANA"; tag "CCDS";
chr10	HAVANA	exon	97438670	97438703	.	-	.	gene_id "ENSG00000171311.12"; transcript_id "ENST00000370902.7"; gene_type "protein_coding"; gene_status "KNOWN"; gene_name "EXOSC1"; transcript_type "protein_coding"; transcript_status "KNOWN"; transcript_name "EXOSC1-204"; exon_number "5"; exon_id "ENSE00003298481.1"; talon_gene "29876"; talon_transcript "102483"; talon_exon "482543"; ccdsid "CCDS7459.1"; exon_status "KNOWN"; level "2"; protein_id "ENSP00000359939.3"; source "HAVANA"; tag "CCDS";
chr10	HAVANA	exon	97437700	97437750	.	-	.	gene_id "ENSG00000171311.12"; transcript_id "ENST00000370902.7"; gene_type "protein_coding"; gene_status "KNOWN"; gene_name "EXOSC1"; transcript_type "protein_coding"; transcript_status "KNOWN"; transcript_name "EXOSC1-204"; exon_number "6"; exon_id "ENSE00003588946.1"; talon_gene "29876"; talon_transcript "102483"; talon_exon "482545"; ccdsid "CCDS7459.1"; exon_status "KNOWN"; level "2"; protein_id "ENSP00000359939.3"; source "HAVANA"; tag "CCDS";
chr10	HAVANA	exon	97437191	97437275	.	-	.	gene_id "ENSG00000171311.12"; transcript_id "ENST00000370902.7"; gene_type "protein_coding"; gene_status "KNOWN"; gene_name "EXOSC1"; transcript_type "protein_coding"; transcript_status "KNOWN"; transcript_name "EXOSC1-204"; exon_number "7"; exon_id "ENSE00003659317.1"; talon_gene "29876"; talon_transcript "102483"; talon_exon "482547"; ccdsid "CCDS7459.1"; exon_status "KNOWN"; level "2"; protein_id "ENSP00000359939.3"; source "HAVANA"; tag "CCDS";
chr10	HAVANA	exon	97436142	97436551	.	-	.	gene_id "ENSG00000171311.12"; transcript_id "ENST00000370902.7"; gene_type "protein_coding"; gene_status "KNOWN"; gene_name "EXOSC1"; transcript_type "protein_coding"; transcript_status "KNOWN"; transcript_name "EXOSC1-204"; exon_number "8"; exon_id "ENSE00001821930.1"; talon_gene "29876"; talon_transcript "102483"; talon_exon "482549"; ccdsid "CCDS7459.1"; exon_status "KNOWN"; level "2"; protein_id "ENSP00000359939.3"; source "HAVANA"; tag "CCDS";
chr10	TALON	transcript	97436142	97445850	.	-	.	gene_id "ENSG00000171311.12"; transcript_id "ENCODEHT000688234"; gene_name "EXOSC1"; gene_status "KNOWN"; gene_type "protein_coding"; transcript_status "NOVEL"; transcript_name "ENCODEHT000688234"; talon_gene "29876"; talon_transcript "688234"; ISM-suffix_to_IDs "102483"; ISM-suffix_transcript "TRUE"; ISM_to_IDs "102483"; ISM_transcript "TRUE";
chr10	HAVANA	exon	97445732	97445850	.	-	.	gene_id "ENSG00000171311.12"; transcript_id "ENCODEHT000688234"; gene_type "protein_coding"; gene_status "KNOWN"; gene_name "EXOSC1"; transcript_status "NOVEL"; transcript_name "ENCODEHT000688234"; exon_number "1"; exon_id "ENSE00003343347.1"; talon_gene "29876"; talon_transcript "688234"; talon_exon "482559"; exon_status "KNOWN"; level "2"; protein_id "ENSP00000473303.1"; source "HAVANA"; tag "cds_start_NF";
chr10	HAVANA	exon	97443237	97443311	.	-	.	gene_id "ENSG00000171311.12"; transcript_id "ENCODEHT000688234"; gene_type "protein_coding"; gene_status "KNOWN"; gene_name "EXOSC1"; transcript_status "NOVEL"; transcript_name "ENCODEHT000688234"; exon_number "2"; exon_id "ENSE00003630778.1"; talon_gene "29876"; talon_transcript "688234"; talon_exon "482539"; ccdsid "CCDS7459.1"; exon_status "KNOWN"; level "2"; protein_id "ENSP00000359939.3"; source "HAVANA"; tag "CCDS";
chr10	HAVANA	exon	97441171	97441259	.	-	.	gene_id "ENSG00000171311.12"; transcript_id "ENCODEHT000688234"; gene_type "protein_coding"; gene_status "KNOWN"; gene_name "EXOSC1"; transcript_status "NOVEL"; transcript_name "ENCODEHT000688234"; exon_number "3"; exon_id "ENSE00003670371.1"; talon_gene "29876"; talon_transcript "688234"; talon_exon "482541"; ccdsid "CCDS7459.1"; exon_status "KNOWN"; level "2"; protein_id "ENSP00000359939.3"; source "HAVANA"; tag "CCDS";
chr10	HAVANA	exon	97438670	97438703	.	-	.	gene_id "ENSG00000171311.12"; transcript_id "ENCODEHT000688234"; gene_type "protein_coding"; gene_status "KNOWN"; gene_name "EXOSC1"; transcript_status "NOVEL"; transcript_name "ENCODEHT000688234"; exon_number "4"; exon_id "ENSE00003298481.1"; talon_gene "29876"; talon_transcript "688234"; talon_exon "482543"; ccdsid "CCDS7459.1"; exon_status "KNOWN"; level "2"; protein_id "ENSP00000359939.3"; source "HAVANA"; tag "CCDS";
chr10	HAVANA	exon	97437700	97437750	.	-	.	gene_id "ENSG00000171311.12"; transcript_id "ENCODEHT000688234"; gene_type "protein_coding"; gene_status "KNOWN"; gene_name "EXOSC1"; transcript_status "NOVEL"; transcript_name "ENCODEHT000688234"; exon_number "5"; exon_id "ENSE00003588946.1"; talon_gene "29876"; talon_transcript "688234"; talon_exon "482545"; ccdsid "CCDS7459.1"; exon_status "KNOWN"; level "2"; protein_id "ENSP00000359939.3"; source "HAVANA"; tag "CCDS";
chr10	HAVANA	exon	97437191	97437275	.	-	.	gene_id "ENSG00000171311.12"; transcript_id "ENCODEHT000688234"; gene_type "protein_coding"; gene_status "KNOWN"; gene_name "EXOSC1"; transcript_status "NOVEL"; transcript_name "ENCODEHT000688234"; exon_number "6"; exon_id "ENSE00003659317.1"; talon_gene "29876"; talon_transcript "688234"; talon_exon "482547"; ccdsid "CCDS7459.1"; exon_status "KNOWN"; level "2"; protein_id "ENSP00000359939.3"; source "HAVANA"; tag "CCDS";
chr10	HAVANA	exon	97436142	97436551	.	-	.	gene_id "ENSG00000171311.12"; transcript_id "ENCODEHT000688234"; gene_type "protein_coding"; gene_status "KNOWN"; gene_name "EXOSC1"; transcript_status "NOVEL"; transcript_name "ENCODEHT000688234"; exon_number "7"; exon_id "ENSE00001821930.1"; talon_gene "29876"; talon_transcript "688234"; talon_exon "482549"; ccdsid "CCDS7459.1"; exon_status "KNOWN"; level "2"; protein_id "ENSP00000359939.3"; source "HAVANA"; tag "CCDS";
chr10	HAVANA	transcript	97436248	97445993	.	-	.	gene_id "ENSG00000171311.12"; transcript_id "ENST00000370885.8"; gene_name "EXOSC1"; gene_status "KNOWN"; gene_type "protein_coding"; transcript_type "protein_coding"; transcript_status "KNOWN"; transcript_name "EXOSC1-202"; talon_gene "29876"; talon_transcript "102485"; ccdsid "CCDS81492.1"; havana_transcript "OTTHUMT00000049687.1"; level "2"; protein_id "ENSP00000359922.4"; source "HAVANA"; tag "CCDS"; transcript_support_level "3";
chr10	HAVANA	exon	97445955	97445993	.	-	.	gene_id "ENSG00000171311.12"; transcript_id "ENST00000370885.8"; gene_type "protein_coding"; gene_status "KNOWN"; gene_name "EXOSC1"; transcript_type "protein_coding"; transcript_status "KNOWN"; transcript_name "EXOSC1-202"; exon_number "1"; exon_id "ENSE00001549544.2"; talon_gene "29876"; talon_transcript "102485"; talon_exon "482553"; ccdsid "CCDS81492.1"; exon_status "KNOWN"; level "2"; protein_id "ENSP00000359922.4"; source "HAVANA"; tag "CCDS";
chr10	HAVANA	exon	97445732	97445847	.	-	.	gene_id "ENSG00000171311.12"; transcript_id "ENST00000370885.8"; gene_type "protein_coding"; gene_status "KNOWN"; gene_name "EXOSC1"; transcript_type "protein_coding"; transcript_status "KNOWN"; transcript_name "EXOSC1-202"; exon_number "2"; exon_id "ENSE00003575535.1"; talon_gene "29876"; talon_transcript "102485"; talon_exon "482537"; ccdsid "CCDS7459.1"; exon_status "KNOWN"; level "2"; protein_id "ENSP00000359939.3"; source "HAVANA"; tag "CCDS";
chr10	HAVANA	exon	97441171	97441259	.	-	.	gene_id "ENSG00000171311.12"; transcript_id "ENST00000370885.8"; gene_type "protein_coding"; gene_status "KNOWN"; gene_name "EXOSC1"; transcript_type "protein_coding"; transcript_status "KNOWN"; transcript_name "EXOSC1-202"; exon_number "3"; exon_id "ENSE00003670371.1"; talon_gene "29876"; talon_transcript "102485"; talon_exon "482541"; ccdsid "CCDS7459.1"; exon_status "KNOWN"; level "2"; protein_id "ENSP00000359939.3"; source "HAVANA"; tag "CCDS";
chr10	HAVANA	exon	97438670	97438703	.	-	.	gene_id "ENSG00000171311.12"; transcript_id "ENST00000370885.8"; gene_type "protein_coding"; gene_status "KNOWN"; gene_name "EXOSC1"; transcript_type "protein_coding"; transcript_status "KNOWN"; transcript_name "EXOSC1-202"; exon_number "4"; exon_id "ENSE00003298481.1"; talon_gene "29876"; talon_transcript "102485"; talon_exon "482543"; ccdsid "CCDS7459.1"; exon_status "KNOWN"; level "2"; protein_id "ENSP00000359939.3"; source "HAVANA"; tag "CCDS";
chr10	HAVANA	exon	97437700	97437750	.	-	.	gene_id "ENSG00000171311.12"; transcript_id "ENST00000370885.8"; gene_type "protein_coding"; gene_status "KNOWN"; gene_name "EXOSC1"; transcript_type "protein_coding"; transcript_status "KNOWN"; transcript_name "EXOSC1-202"; exon_number "5"; exon_id "ENSE00003588946.1"; talon_gene "29876"; talon_transcript "102485"; talon_exon "482545"; ccdsid "CCDS7459.1"; exon_status "KNOWN"; level "2"; protein_id "ENSP00000359939.3"; source "HAVANA"; tag "CCDS";
chr10	HAVANA	exon	97437191	97437275	.	-	.	gene_id "ENSG00000171311.12"; transcript_id "ENST00000370885.8"; gene_type "protein_coding"; gene_status "KNOWN"; gene_name "EXOSC1"; transcript_type "protein_coding"; transcript_status "KNOWN"; transcript_name "EXOSC1-202"; exon_number "6"; exon_id "ENSE00003659317.1"; talon_gene "29876"; talon_transcript "102485"; talon_exon "482547"; ccdsid "CCDS7459.1"; exon_status "KNOWN"; level "2"; protein_id "ENSP00000359939.3"; source "HAVANA"; tag "CCDS";
chr10	HAVANA	exon	97436248	97436551	.	-	.	gene_id "ENSG00000171311.12"; transcript_id "ENST00000370885.8"; gene_type "protein_coding"; gene_status "KNOWN"; gene_name "EXOSC1"; transcript_type "protein_coding"; transcript_status "KNOWN"; transcript_name "EXOSC1-202"; exon_number "7"; exon_id "ENSE00001958358.1"; talon_gene "29876"; talon_transcript "102485"; talon_exon "482555"; ccdsid "CCDS81492.1"; exon_status "KNOWN"; level "2"; protein_id "ENSP00000359922.4"; source "HAVANA"; tag "CCDS";
chr10	HAVANA	gene	97446170	97457311	.	+	.	gene_id "ENSG00000171307.18"; gene_name "ZDHHC16"; gene_status "KNOWN"; gene_type "protein_coding"; talon_gene "29877"; havana_gene "OTTHUMG00000018847.4"; level "2";
chr10	HAVANA	transcript	97446170	97457366	.	+	.	gene_id "ENSG00000171307.18"; transcript_id "ENST00000370854.7"; gene_name "ZDHHC16"; gene_status "KNOWN"; gene_type "protein_coding"; transcript_type "protein_coding"; transcript_status "KNOWN"; transcript_name "ZDHHC16-206"; talon_gene "29877"; talon_transcript "102495"; ccdsid "CCDS7460.1"; havana_transcript "OTTHUMT00000049658.2"; level "2"; protein_id "ENSP00000359891.3"; source "HAVANA"; tag "CCDS"; transcript_support_level "1";
chr10	HAVANA	exon	97446170	97446353	.	+	.	gene_id "ENSG00000171307.18"; transcript_id "ENST00000370854.7"; gene_type "protein_coding"; gene_status "KNOWN"; gene_name "ZDHHC16"; transcript_type "protein_coding"; transcript_status "KNOWN"; transcript_name "ZDHHC16-206"; exon_number "1"; exon_id "ENSE00001138991.6"; talon_gene "29877"; talon_transcript "102495"; talon_exon "482604"; ccdsid "CCDS7460.1"; exon_status "KNOWN"; level "2"; protein_id "ENSP00000359891.3"; source "HAVANA"; tag "CCDS";
chr10	HAVANA	exon	97451671	97451918	.	+	.	gene_id "ENSG00000171307.18"; transcript_id "ENST00000370854.7"; gene_type "protein_coding"; gene_status "KNOWN"; gene_name "ZDHHC16"; transcript_type "protein_coding"; transcript_status "KNOWN"; transcript_name "ZDHHC16-206"; exon_number "2"; exon_id "ENSE00003583695.1"; talon_gene "29877"; talon_transcript "102495"; talon_exon "482585"; ccdsid "CCDS7460.1"; exon_status "KNOWN"; level "2"; protein_id "ENSP00000359891.3"; source "HAVANA"; tag "CCDS";
chr10	HAVANA	exon	97452090	97452284	.	+	.	gene_id "ENSG00000171307.18"; transcript_id "ENST00000370854.7"; gene_type "protein_coding"; gene_status "KNOWN"; gene_name "ZDHHC16"; transcript_type "protein_coding"; transcript_status "KNOWN"; transcript_name "ZDHHC16-206"; exon_number "3"; exon_id "ENSE00003526332.1"; talon_gene "29877"; talon_transcript "102495"; talon_exon "482587"; ccdsid "CCDS7460.1"; exon_status "KNOWN"; level "2"; protein_id "ENSP00000359891.3"; source "HAVANA"; tag "CCDS";
chr10	HAVANA	exon	97452415	97452503	.	+	.	gene_id "ENSG00000171307.18"; transcript_id "ENST00000370854.7"; gene_type "protein_coding"; gene_status "KNOWN"; gene_name "ZDHHC16"; transcript_type "protein_coding"; transcript_status "KNOWN"; transcript_name "ZDHHC16-206"; exon_number "4"; exon_id "ENSE00003533038.1"; talon_gene "29877"; talon_transcript "102495"; talon_exon "482589"; ccdsid "CCDS7460.1"; exon_status "KNOWN"; level "2"; protein_id "ENSP00000359891.3"; source "HAVANA"; tag "CCDS";
chr10	HAVANA	exon	97452895	97452923	.	+	.	gene_id "ENSG00000171307.18"; transcript_id "ENST00000370854.7"; gene_type "protein_coding"; gene_status "KNOWN"; gene_name "ZDHHC16"; transcript_type "protein_coding"; transcript_status "KNOWN"; transcript_name "ZDHHC16-206"; exon_number "5"; exon_id "ENSE00003538136.1"; talon_gene "29877"; talon_transcript "102495"; talon_exon "482591"; ccdsid "CCDS7460.1"; exon_status "KNOWN"; level "2"; protein_id "ENSP00000359891.3"; source "HAVANA"; tag "CCDS";
chr10	HAVANA	exon	97453530	97453663	.	+	.	gene_id "ENSG00000171307.18"; transcript_id "ENST00000370854.7"; gene_type "protein_coding"; gene_status "KNOWN"; gene_name "ZDHHC16"; transcript_type "protein_coding"; transcript_status "KNOWN"; transcript_name "ZDHHC16-206"; exon_number "6"; exon_id "ENSE00003476610.1"; talon_gene "29877"; talon_transcript "102495"; talon_exon "482593"; ccdsid "CCDS7460.1"; exon_status "KNOWN"; level "2"; protein_id "ENSP00000359891.3"; source "HAVANA"; tag "CCDS";
chr10	HAVANA	exon	97453799	97453846	.	+	.	gene_id "ENSG00000171307.18"; transcript_id "ENST00000370854.7"; gene_type "protein_coding"; gene_status "KNOWN"; gene_name "ZDHHC16"; transcript_type "protein_coding"; transcript_status "KNOWN"; transcript_name "ZDHHC16-206"; exon_number "7"; exon_id "ENSE00003553327.1"; talon_gene "29877"; talon_transcript "102495"; talon_exon "482595"; ccdsid "CCDS7460.1"; exon_status "KNOWN"; level "2"; protein_id "ENSP00000359891.3"; source "HAVANA"; tag "CCDS";
chr10	HAVANA	exon	97454714	97454799	.	+	.	gene_id "ENSG00000171307.18"; transcript_id "ENST00000370854.7"; gene_type "protein_coding"; gene_status "KNOWN"; gene_name "ZDHHC16"; transcript_type "protein_coding"; transcript_status "KNOWN"; transcript_name "ZDHHC16-206"; exon_number "8"; exon_id "ENSE00003503376.1"; talon_gene "29877"; talon_transcript "102495"; talon_exon "482597"; ccdsid "CCDS7460.1"; exon_status "KNOWN"; level "2"; protein_id "ENSP00000359891.3"; source "HAVANA"; tag "CCDS";
chr10	HAVANA	exon	97455660	97455783	.	+	.	gene_id "ENSG00000171307.18"; transcript_id "ENST00000370854.7"; gene_type "protein_coding"; gene_status "KNOWN"; gene_name "ZDHHC16"; transcript_type "protein_coding"; transcript_status "KNOWN"; transcript_name "ZDHHC16-206"; exon_number "9"; exon_id "ENSE00003657439.1"; talon_gene "29877"; talon_transcript "102495"; talon_exon "482599"; ccdsid "CCDS7460.1"; exon_status "KNOWN"; level "2"; protein_id "ENSP00000359891.3"; source "HAVANA"; tag "CCDS";
chr10	HAVANA	exon	97455974	97456044	.	+	.	gene_id "ENSG00000171307.18"; transcript_id "ENST00000370854.7"; gene_type "protein_coding"; gene_status "KNOWN"; gene_name "ZDHHC16"; transcript_type "protein_coding"; transcript_status "KNOWN"; transcript_name "ZDHHC16-206"; exon_number "10"; exon_id "ENSE00003554372.1"; talon_gene "29877"; talon_transcript "102495"; talon_exon "482601"; ccdsid "CCDS7460.1"; exon_status "KNOWN"; level "2"; protein_id "ENSP00000359891.3"; source "HAVANA"; tag "CCDS";
chr10	HAVANA	exon	97456777	97457366	.	+	.	gene_id "ENSG00000171307.18"; transcript_id "ENST00000370854.7"; gene_type "protein_coding"; gene_status "KNOWN"; gene_name "ZDHHC16"; transcript_type "protein_coding"; transcript_status "KNOWN"; transcript_name "ZDHHC16-206"; exon_number "11"; exon_id "ENSE00001453773.1"; talon_gene "29877"; talon_transcript "102495"; talon_exon "482606"; ccdsid "CCDS7460.1"; exon_status "KNOWN"; level "2"; protein_id "ENSP00000359891.3"; source "HAVANA"; tag "CCDS";
chr10	HAVANA	transcript	97446197	97457085	.	+	.	gene_id "ENSG00000171307.18"; transcript_id "ENST00000370846.8"; gene_name "ZDHHC16"; gene_status "KNOWN"; gene_type "protein_coding"; transcript_type "protein_coding"; transcript_status "KNOWN"; transcript_name "ZDHHC16-205"; talon_gene "29877"; talon_transcript "102499"; ccdsid "CCDS73176.1"; havana_transcript "OTTHUMT00000049668.1"; level "2"; protein_id "ENSP00000359883.4"; source "HAVANA"; tag "CCDS"; transcript_support_level "3";
chr10	HAVANA	exon	97446197	97446353	.	+	.	gene_id "ENSG00000171307.18"; transcript_id "ENST00000370846.8"; gene_type "protein_coding"; gene_status "KNOWN"; gene_name "ZDHHC16"; transcript_type "protein_coding"; transcript_status "KNOWN"; transcript_name "ZDHHC16-205"; exon_number "1"; exon_id "ENSE00001947680.1"; talon_gene "29877"; talon_transcript "102499"; talon_exon "482616"; ccdsid "CCDS73176.1"; exon_status "KNOWN"; level "2"; protein_id "ENSP00000359883.4"; source "HAVANA"; tag "CCDS";
chr10	HAVANA	exon	97451671	97451918	.	+	.	gene_id "ENSG00000171307.18"; transcript_id "ENST00000370846.8"; gene_type "protein_coding"; gene_status "KNOWN"; gene_name "ZDHHC16"; transcript_type "protein_coding"; transcript_status "KNOWN"; transcript_name "ZDHHC16-205"; exon_number "2"; exon_id "ENSE00003583695.1"; talon_gene "29877"; talon_transcript "102499"; talon_exon "482585"; ccdsid "CCDS7460.1"; exon_status "KNOWN"; level "2"; protein_id "ENSP00000359891.3"; source "HAVANA"; tag "CCDS";
chr10	HAVANA	exon	97452090	97452284	.	+	.	gene_id "ENSG00000171307.18"; transcript_id "ENST00000370846.8"; gene_type "protein_coding"; gene_status "KNOWN"; gene_name "ZDHHC16"; transcript_type "protein_coding"; transcript_status "KNOWN"; transcript_name "ZDHHC16-205"; exon_number "3"; exon_id "ENSE00003526332.1"; talon_gene "29877"; talon_transcript "102499"; talon_exon "482587"; ccdsid "CCDS7460.1"; exon_status "KNOWN"; level "2"; protein_id "ENSP00000359891.3"; source "HAVANA"; tag "CCDS";
chr10	HAVANA	exon	97452415	97452503	.	+	.	gene_id "ENSG00000171307.18"; transcript_id "ENST00000370846.8"; gene_type "protein_coding"; gene_status "KNOWN"; gene_name "ZDHHC16"; transcript_type "protein_coding"; transcript_status "KNOWN"; transcript_name "ZDHHC16-205"; exon_number "4"; exon_id "ENSE00003533038.1"; talon_gene "29877"; talon_transcript "102499"; talon_exon "482589"; ccdsid "CCDS7460.1"; exon_status "KNOWN"; level "2"; protein_id "ENSP00000359891.3"; source "HAVANA"; tag "CCDS";
chr10	HAVANA	exon	97452895	97452923	.	+	.	gene_id "ENSG00000171307.18"; transcript_id "ENST00000370846.8"; gene_type "protein_coding"; gene_status "KNOWN"; gene_name "ZDHHC16"; transcript_type "protein_coding"; transcript_status "KNOWN"; transcript_name "ZDHHC16-205"; exon_number "5"; exon_id "ENSE00003538136.1"; talon_gene "29877"; talon_transcript "102499"; talon_exon "482591"; ccdsid "CCDS7460.1"; exon_status "KNOWN"; level "2"; protein_id "ENSP00000359891.3"; source "HAVANA"; tag "CCDS";
chr10	HAVANA	exon	97455602	97455783	.	+	.	gene_id "ENSG00000171307.18"; transcript_id "ENST00000370846.8"; gene_type "protein_coding"; gene_status "KNOWN"; gene_name "ZDHHC16"; transcript_type "protein_coding"; transcript_status "KNOWN"; transcript_name "ZDHHC16-205"; exon_number "6"; exon_id "ENSE00003502110.1"; talon_gene "29877"; talon_transcript "102499"; talon_exon "482618"; ccdsid "CCDS73176.1"; exon_status "KNOWN"; level "2"; protein_id "ENSP00000359883.4"; source "HAVANA"; tag "CCDS";
chr10	HAVANA	exon	97455974	97456044	.	+	.	gene_id "ENSG00000171307.18"; transcript_id "ENST00000370846.8"; gene_type "protein_coding"; gene_status "KNOWN"; gene_name "ZDHHC16"; transcript_type "protein_coding"; transcript_status "KNOWN"; transcript_name "ZDHHC16-205"; exon_number "7"; exon_id "ENSE00003554372.1"; talon_gene "29877"; talon_transcript "102499"; talon_exon "482601"; ccdsid "CCDS7460.1"; exon_status "KNOWN"; level "2"; protein_id "ENSP00000359891.3"; source "HAVANA"; tag "CCDS";
chr10	HAVANA	exon	97456777	97457085	.	+	.	gene_id "ENSG00000171307.18"; transcript_id "ENST00000370846.8"; gene_type "protein_coding"; gene_status "KNOWN"; gene_name "ZDHHC16"; transcript_type "protein_coding"; transcript_status "KNOWN"; transcript_name "ZDHHC16-205"; exon_number "8"; exon_id "ENSE00001874652.1"; talon_gene "29877"; talon_transcript "102499"; talon_exon "482619"; ccdsid "CCDS73176.1"; exon_status "KNOWN"; level "2"; protein_id "ENSP00000359883.4"; source "HAVANA"; tag "CCDS";
chr10	HAVANA	transcript	97446202	97457366	.	+	.	gene_id "ENSG00000171307.18"; transcript_id "ENST00000352634.8"; gene_name "ZDHHC16"; gene_status "KNOWN"; gene_type "protein_coding"; transcript_type "protein_coding"; transcript_status "KNOWN"; transcript_name "ZDHHC16-202"; talon_gene "29877"; talon_transcript "102500"; ccdsid "CCDS7461.1"; havana_transcript "OTTHUMT00000049659.1"; level "2"; protein_id "ENSP00000345383.4"; source "HAVANA"; tag "CCDS"; transcript_support_level "1";
chr10	HAVANA	exon	97446202	97446353	.	+	.	gene_id "ENSG00000171307.18"; transcript_id "ENST00000352634.8"; gene_type "protein_coding"; gene_status "KNOWN"; gene_name "ZDHHC16"; transcript_type "protein_coding"; transcript_status "KNOWN"; transcript_name "ZDHHC16-202"; exon_number "1"; exon_id "ENSE00001951256.1"; talon_gene "29877"; talon_transcript "102500"; talon_exon "482620"; ccdsid "CCDS7461.1"; exon_status "KNOWN"; level "2"; protein_id "ENSP00000345383.4"; source "HAVANA"; tag "CCDS";
chr10	HAVANA	exon	97451671	97451918	.	+	.	gene_id "ENSG00000171307.18"; transcript_id "ENST00000352634.8"; gene_type "protein_coding"; gene_status "KNOWN"; gene_name "ZDHHC16"; transcript_type "protein_coding"; transcript_status "KNOWN"; transcript_name "ZDHHC16-202"; exon_number "2"; exon_id "ENSE00003583695.1"; talon_gene "29877"; talon_transcript "102500"; talon_exon "482585"; ccdsid "CCDS7460.1"; exon_status "KNOWN"; level "2"; protein_id "ENSP00000359891.3"; source "HAVANA"; tag "CCDS";
chr10	HAVANA	exon	97452090	97452284	.	+	.	gene_id "ENSG00000171307.18"; transcript_id "ENST00000352634.8"; gene_type "protein_coding"; gene_status "KNOWN"; gene_name "ZDHHC16"; transcript_type "protein_coding"; transcript_status "KNOWN"; transcript_name "ZDHHC16-202"; exon_number "3"; exon_id "ENSE00003526332.1"; talon_gene "29877"; talon_transcript "102500"; talon_exon "482587"; ccdsid "CCDS7460.1"; exon_status "KNOWN"; level "2"; protein_id "ENSP00000359891.3"; source "HAVANA"; tag "CCDS";
chr10	HAVANA	exon	97452415	97452503	.	+	.	gene_id "ENSG00000171307.18"; transcript_id "ENST00000352634.8"; gene_type "protein_coding"; gene_status "KNOWN"; gene_name "ZDHHC16"; transcript_type "protein_coding"; transcript_status "KNOWN"; transcript_name "ZDHHC16-202"; exon_number "4"; exon_id "ENSE00003533038.1"; talon_gene "29877"; talon_transcript "102500"; talon_exon "482589"; ccdsid "CCDS7460.1"; exon_status "KNOWN"; level "2"; protein_id "ENSP00000359891.3"; source "HAVANA"; tag "CCDS";
chr10	HAVANA	exon	97452895	97452923	.	+	.	gene_id "ENSG00000171307.18"; transcript_id "ENST00000352634.8"; gene_type "protein_coding"; gene_status "KNOWN"; gene_name "ZDHHC16"; transcript_type "protein_coding"; transcript_status "KNOWN"; transcript_name "ZDHHC16-202"; exon_number "5"; exon_id "ENSE00003538136.1"; talon_gene "29877"; talon_transcript "102500"; talon_exon "482591"; ccdsid "CCDS7460.1"; exon_status "KNOWN"; level "2"; protein_id "ENSP00000359891.3"; source "HAVANA"; tag "CCDS";
chr10	HAVANA	exon	97453530	97453663	.	+	.	gene_id "ENSG00000171307.18"; transcript_id "ENST00000352634.8"; gene_type "protein_coding"; gene_status "KNOWN"; gene_name "ZDHHC16"; transcript_type "protein_coding"; transcript_status "KNOWN"; transcript_name "ZDHHC16-202"; exon_number "6"; exon_id "ENSE00003476610.1"; talon_gene "29877"; talon_transcript "102500"; talon_exon "482593"; ccdsid "CCDS7460.1"; exon_status "KNOWN"; level "2"; protein_id "ENSP00000359891.3"; source "HAVANA"; tag "CCDS";
chr10	HAVANA	exon	97454714	97454799	.	+	.	gene_id "ENSG00000171307.18"; transcript_id "ENST00000352634.8"; gene_type "protein_coding"; gene_status "KNOWN"; gene_name "ZDHHC16"; transcript_type "protein_coding"; transcript_status "KNOWN"; transcript_name "ZDHHC16-202"; exon_number "7"; exon_id "ENSE00003503376.1"; talon_gene "29877"; talon_transcript "102500"; talon_exon "482597"; ccdsid "CCDS7460.1"; exon_status "KNOWN"; level "2"; protein_id "ENSP00000359891.3"; source "HAVANA"; tag "CCDS";
chr10	HAVANA	exon	97455660	97455783	.	+	.	gene_id "ENSG00000171307.18"; transcript_id "ENST00000352634.8"; gene_type "protein_coding"; gene_status "KNOWN"; gene_name "ZDHHC16"; transcript_type "protein_coding"; transcript_status "KNOWN"; transcript_name "ZDHHC16-202"; exon_number "8"; exon_id "ENSE00003657439.1"; talon_gene "29877"; talon_transcript "102500"; talon_exon "482599"; ccdsid "CCDS7460.1"; exon_status "KNOWN"; level "2"; protein_id "ENSP00000359891.3"; source "HAVANA"; tag "CCDS";
chr10	HAVANA	exon	97455974	97456044	.	+	.	gene_id "ENSG00000171307.18"; transcript_id "ENST00000352634.8"; gene_type "protein_coding"; gene_status "KNOWN"; gene_name "ZDHHC16"; transcript_type "protein_coding"; transcript_status "KNOWN"; transcript_name "ZDHHC16-202"; exon_number "9"; exon_id "ENSE00003554372.1"; talon_gene "29877"; talon_transcript "102500"; talon_exon "482601"; ccdsid "CCDS7460.1"; exon_status "KNOWN"; level "2"; protein_id "ENSP00000359891.3"; source "HAVANA"; tag "CCDS";
chr10	HAVANA	exon	97456777	97457366	.	+	.	gene_id "ENSG00000171307.18"; transcript_id "ENST00000352634.8"; gene_type "protein_coding"; gene_status "KNOWN"; gene_name "ZDHHC16"; transcript_type "protein_coding"; transcript_status "KNOWN"; transcript_name "ZDHHC16-202"; exon_number "10"; exon_id "ENSE00001453773.1"; talon_gene "29877"; talon_transcript "102500"; talon_exon "482606"; ccdsid "CCDS7460.1"; exon_status "KNOWN"; level "2"; protein_id "ENSP00000359891.3"; source "HAVANA"; tag "CCDS";
chr10	HAVANA	transcript	97446204	97457366	.	+	.	gene_id "ENSG00000171307.18"; transcript_id "ENST00000353979.7"; gene_name "ZDHHC16"; gene_status "KNOWN"; gene_type "protein_coding"; transcript_type "protein_coding"; transcript_status "KNOWN"; transcript_name "ZDHHC16-203"; talon_gene "29877"; talon_transcript "102501"; ccdsid "CCDS7462.1"; havana_transcript "OTTHUMT00000049660.1"; level "2"; protein_id "ENSP00000323360.3"; source "HAVANA"; tag "CCDS"; transcript_support_level "1";
chr10	HAVANA	exon	97446204	97446353	.	+	.	gene_id "ENSG00000171307.18"; transcript_id "ENST00000353979.7"; gene_type "protein_coding"; gene_status "KNOWN"; gene_name "ZDHHC16"; transcript_type "protein_coding"; transcript_status "KNOWN"; transcript_name "ZDHHC16-203"; exon_number "1"; exon_id "ENSE00001453745.1"; talon_gene "29877"; talon_transcript "102501"; talon_exon "482622"; ccdsid "CCDS7462.1"; exon_status "KNOWN"; level "2"; protein_id "ENSP00000323360.3"; source "HAVANA"; tag "CCDS";
chr10	HAVANA	exon	97451671	97451918	.	+	.	gene_id "ENSG00000171307.18"; transcript_id "ENST00000353979.7"; gene_type "protein_coding"; gene_status "KNOWN"; gene_name "ZDHHC16"; transcript_type "protein_coding"; transcript_status "KNOWN"; transcript_name "ZDHHC16-203"; exon_number "2"; exon_id "ENSE00003583695.1"; talon_gene "29877"; talon_transcript "102501"; talon_exon "482585"; ccdsid "CCDS7460.1"; exon_status "KNOWN"; level "2"; protein_id "ENSP00000359891.3"; source "HAVANA"; tag "CCDS";
chr10	HAVANA	exon	97452090	97452284	.	+	.	gene_id "ENSG00000171307.18"; transcript_id "ENST00000353979.7"; gene_type "protein_coding"; gene_status "KNOWN"; gene_name "ZDHHC16"; transcript_type "protein_coding"; transcript_status "KNOWN"; transcript_name "ZDHHC16-203"; exon_number "3"; exon_id "ENSE00003526332.1"; talon_gene "29877"; talon_transcript "102501"; talon_exon "482587"; ccdsid "CCDS7460.1"; exon_status "KNOWN"; level "2"; protein_id "ENSP00000359891.3"; source "HAVANA"; tag "CCDS";
chr10	HAVANA	exon	97452415	97452503	.	+	.	gene_id "ENSG00000171307.18"; transcript_id "ENST00000353979.7"; gene_type "protein_coding"; gene_status "KNOWN"; gene_name "ZDHHC16"; transcript_type "protein_coding"; transcript_status "KNOWN"; transcript_name "ZDHHC16-203"; exon_number "4"; exon_id "ENSE00003533038.1"; talon_gene "29877"; talon_transcript "102501"; talon_exon "482589"; ccdsid "CCDS7460.1"; exon_status "KNOWN"; level "2"; protein_id "ENSP00000359891.3"; source "HAVANA"; tag "CCDS";
chr10	HAVANA	exon	97453618	97453663	.	+	.	gene_id "ENSG00000171307.18"; transcript_id "ENST00000353979.7"; gene_type "protein_coding"; gene_status "KNOWN"; gene_name "ZDHHC16"; transcript_type "protein_coding"; transcript_status "KNOWN"; transcript_name "ZDHHC16-203"; exon_number "5"; exon_id "ENSE00001251414.1"; talon_gene "29877"; talon_transcript "102501"; talon_exon "482624"; ccdsid "CCDS7462.1"; exon_status "KNOWN"; level "2"; protein_id "ENSP00000323360.3"; source "HAVANA"; tag "CCDS";
chr10	HAVANA	exon	97453799	97453846	.	+	.	gene_id "ENSG00000171307.18"; transcript_id "ENST00000353979.7"; gene_type "protein_coding"; gene_status "KNOWN"; gene_name "ZDHHC16"; transcript_type "protein_coding"; transcript_status "KNOWN"; transcript_name "ZDHHC16-203"; exon_number "6"; exon_id "ENSE00003553327.1"; talon_gene "29877"; talon_transcript "102501"; talon_exon "482595"; ccdsid "CCDS7460.1"; exon_status "KNOWN"; level "2"; protein_id "ENSP00000359891.3"; source "HAVANA"; tag "CCDS";
chr10	HAVANA	exon	97454714	97454799	.	+	.	gene_id "ENSG00000171307.18"; transcript_id "ENST00000353979.7"; gene_type "protein_coding"; gene_status "KNOWN"; gene_name "ZDHHC16"; transcript_type "protein_coding"; transcript_status "KNOWN"; transcript_name "ZDHHC16-203"; exon_number "7"; exon_id "ENSE00003503376.1"; talon_gene "29877"; talon_transcript "102501"; talon_exon "482597"; ccdsid "CCDS7460.1"; exon_status "KNOWN"; level "2"; protein_id "ENSP00000359891.3"; source "HAVANA"; tag "CCDS";
chr10	HAVANA	exon	97455660	97455783	.	+	.	gene_id "ENSG00000171307.18"; transcript_id "ENST00000353979.7"; gene_type "protein_coding"; gene_status "KNOWN"; gene_name "ZDHHC16"; transcript_type "protein_coding"; transcript_status "KNOWN"; transcript_name "ZDHHC16-203"; exon_number "8"; exon_id "ENSE00003657439.1"; talon_gene "29877"; talon_transcript "102501"; talon_exon "482599"; ccdsid "CCDS7460.1"; exon_status "KNOWN"; level "2"; protein_id "ENSP00000359891.3"; source "HAVANA"; tag "CCDS";
chr10	HAVANA	exon	97455974	97456044	.	+	.	gene_id "ENSG00000171307.18"; transcript_id "ENST00000353979.7"; gene_type "protein_coding"; gene_status "KNOWN"; gene_name "ZDHHC16"; transcript_type "protein_coding"; transcript_status "KNOWN"; transcript_name "ZDHHC16-203"; exon_number "9"; exon_id "ENSE00003554372.1"; talon_gene "29877"; talon_transcript "102501"; talon_exon "482601"; ccdsid "CCDS7460.1"; exon_status "KNOWN"; level "2"; protein_id "ENSP00000359891.3"; source "HAVANA"; tag "CCDS";
chr10	HAVANA	exon	97456777	97457366	.	+	.	gene_id "ENSG00000171307.18"; transcript_id "ENST00000353979.7"; gene_type "protein_coding"; gene_status "KNOWN"; gene_name "ZDHHC16"; transcript_type "protein_coding"; transcript_status "KNOWN"; transcript_name "ZDHHC16-203"; exon_number "10"; exon_id "ENSE00001453773.1"; talon_gene "29877"; talon_transcript "102501"; talon_exon "482606"; ccdsid "CCDS7460.1"; exon_status "KNOWN"; level "2"; protein_id "ENSP00000359891.3"; source "HAVANA"; tag "CCDS";
chr10	HAVANA	transcript	97451851	97457311	.	+	.	gene_id "ENSG00000171307.18"; transcript_id "ENST00000417044.1"; gene_name "ZDHHC16"; gene_status "KNOWN"; gene_type "protein_coding"; transcript_type "protein_coding"; transcript_status "KNOWN"; transcript_name "ZDHHC16-209"; talon_gene "29877"; talon_transcript "102509"; havana_transcript "OTTHUMT00000049672.1"; level "2"; protein_id "ENSP00000396286.1"; source "HAVANA"; tag "cds_start_NF"; transcript_support_level "5";
chr10	HAVANA	exon	97451851	97451918	.	+	.	gene_id "ENSG00000171307.18"; transcript_id "ENST00000417044.1"; gene_type "protein_coding"; gene_status "KNOWN"; gene_name "ZDHHC16"; transcript_type "protein_coding"; transcript_status "KNOWN"; transcript_name "ZDHHC16-209"; exon_number "1"; exon_id "ENSE00001736996.1"; talon_gene "29877"; talon_transcript "102509"; talon_exon "482644"; exon_status "KNOWN"; level "2"; protein_id "ENSP00000396286.1"; source "HAVANA"; tag "cds_start_NF";
chr10	HAVANA	exon	97452090	97452284	.	+	.	gene_id "ENSG00000171307.18"; transcript_id "ENST00000417044.1"; gene_type "protein_coding"; gene_status "KNOWN"; gene_name "ZDHHC16"; transcript_type "protein_coding"; transcript_status "KNOWN"; transcript_name "ZDHHC16-209"; exon_number "2"; exon_id "ENSE00003526332.1"; talon_gene "29877"; talon_transcript "102509"; talon_exon "482587"; ccdsid "CCDS7460.1"; exon_status "KNOWN"; level "2"; protein_id "ENSP00000359891.3"; source "HAVANA"; tag "CCDS";
chr10	HAVANA	exon	97452415	97452503	.	+	.	gene_id "ENSG00000171307.18"; transcript_id "ENST00000417044.1"; gene_type "protein_coding"; gene_status "KNOWN"; gene_name "ZDHHC16"; transcript_type "protein_coding"; transcript_status "KNOWN"; transcript_name "ZDHHC16-209"; exon_number "3"; exon_id "ENSE00003533038.1"; talon_gene "29877"; talon_transcript "102509"; talon_exon "482589"; ccdsid "CCDS7460.1"; exon_status "KNOWN"; level "2"; protein_id "ENSP00000359891.3"; source "HAVANA"; tag "CCDS";
chr10	HAVANA	exon	97452895	97452923	.	+	.	gene_id "ENSG00000171307.18"; transcript_id "ENST00000417044.1"; gene_type "protein_coding"; gene_status "KNOWN"; gene_name "ZDHHC16"; transcript_type "protein_coding"; transcript_status "KNOWN"; transcript_name "ZDHHC16-209"; exon_number "4"; exon_id "ENSE00003538136.1"; talon_gene "29877"; talon_transcript "102509"; talon_exon "482591"; ccdsid "CCDS7460.1"; exon_status "KNOWN"; level "2"; protein_id "ENSP00000359891.3"; source "HAVANA"; tag "CCDS";
chr10	HAVANA	exon	97453530	97453663	.	+	.	gene_id "ENSG00000171307.18"; transcript_id "ENST00000417044.1"; gene_type "protein_coding"; gene_status "KNOWN"; gene_name "ZDHHC16"; transcript_type "protein_coding"; transcript_status "KNOWN"; transcript_name "ZDHHC16-209"; exon_number "5"; exon_id "ENSE00003476610.1"; talon_gene "29877"; talon_transcript "102509"; talon_exon "482593"; ccdsid "CCDS7460.1"; exon_status "KNOWN"; level "2"; protein_id "ENSP00000359891.3"; source "HAVANA"; tag "CCDS";
chr10	HAVANA	exon	97453799	97453846	.	+	.	gene_id "ENSG00000171307.18"; transcript_id "ENST00000417044.1"; gene_type "protein_coding"; gene_status "KNOWN"; gene_name "ZDHHC16"; transcript_type "protein_coding"; transcript_status "KNOWN"; transcript_name "ZDHHC16-209"; exon_number "6"; exon_id "ENSE00003553327.1"; talon_gene "29877"; talon_transcript "102509"; talon_exon "482595"; ccdsid "CCDS7460.1"; exon_status "KNOWN"; level "2"; protein_id "ENSP00000359891.3"; source "HAVANA"; tag "CCDS";
chr10	HAVANA	exon	97454714	97454799	.	+	.	gene_id "ENSG00000171307.18"; transcript_id "ENST00000417044.1"; gene_type "protein_coding"; gene_status "KNOWN"; gene_name "ZDHHC16"; transcript_type "protein_coding"; transcript_status "KNOWN"; transcript_name "ZDHHC16-209"; exon_number "7"; exon_id "ENSE00003503376.1"; talon_gene "29877"; talon_transcript "102509"; talon_exon "482597"; ccdsid "CCDS7460.1"; exon_status "KNOWN"; level "2"; protein_id "ENSP00000359891.3"; source "HAVANA"; tag "CCDS";
chr10	HAVANA	exon	97455714	97455783	.	+	.	gene_id "ENSG00000171307.18"; transcript_id "ENST00000417044.1"; gene_type "protein_coding"; gene_status "KNOWN"; gene_name "ZDHHC16"; transcript_type "protein_coding"; transcript_status "KNOWN"; transcript_name "ZDHHC16-209"; exon_number "8"; exon_id "ENSE00003550496.1"; talon_gene "29877"; talon_transcript "102509"; talon_exon "482612"; exon_status "KNOWN"; level "2"; protein_id "ENSP00000405240.1"; source "HAVANA"; tag "cds_start_NF";
chr10	HAVANA	exon	97455974	97456044	.	+	.	gene_id "ENSG00000171307.18"; transcript_id "ENST00000417044.1"; gene_type "protein_coding"; gene_status "KNOWN"; gene_name "ZDHHC16"; transcript_type "protein_coding"; transcript_status "KNOWN"; transcript_name "ZDHHC16-209"; exon_number "9"; exon_id "ENSE00003554372.1"; talon_gene "29877"; talon_transcript "102509"; talon_exon "482601"; ccdsid "CCDS7460.1"; exon_status "KNOWN"; level "2"; protein_id "ENSP00000359891.3"; source "HAVANA"; tag "CCDS";
chr10	HAVANA	exon	97456777	97457311	.	+	.	gene_id "ENSG00000171307.18"; transcript_id "ENST00000417044.1"; gene_type "protein_coding"; gene_status "KNOWN"; gene_name "ZDHHC16"; transcript_type "protein_coding"; transcript_status "KNOWN"; transcript_name "ZDHHC16-209"; exon_number "10"; exon_id "ENSE00001647039.1"; talon_gene "29877"; talon_transcript "102509"; talon_exon "482645"; exon_status "KNOWN"; level "2"; protein_id "ENSP00000396286.1"; source "HAVANA"; tag "cds_start_NF";
chr10	HAVANA	gene	97458324	97460319	.	-	.	gene_id "ENSG00000155229.20"; gene_name "MMS19"; gene_status "KNOWN"; gene_type "protein_coding"; talon_gene "29878"; havana_gene "OTTHUMG00000018857.5"; level "2";
chr10	HAVANA	transcript	97458324	97498720	.	-	.	gene_id "ENSG00000155229.20"; transcript_id "ENST00000438925.6"; gene_name "MMS19"; gene_status "KNOWN"; gene_type "protein_coding"; transcript_type "protein_coding"; transcript_status "KNOWN"; transcript_name "MMS19-209"; talon_gene "29878"; talon_transcript "102516"; ccdsid "CCDS7464.1"; havana_transcript "OTTHUMT00000049706.2"; level "2"; protein_id "ENSP00000412698.2"; source "HAVANA"; tag "CCDS"; transcript_support_level "1";
chr10	HAVANA	exon	97498273	97498720	.	-	.	gene_id "ENSG00000155229.20"; transcript_id "ENST00000438925.6"; gene_type "protein_coding"; gene_status "KNOWN"; gene_name "MMS19"; transcript_type "protein_coding"; transcript_status "KNOWN"; transcript_name "MMS19-209"; exon_number "1"; exon_id "ENSE00001623251.2"; talon_gene "29878"; talon_transcript "102516"; talon_exon "482719"; ccdsid "CCDS7464.1"; exon_status "KNOWN"; level "2"; protein_id "ENSP00000412698.2"; source "HAVANA"; tag "CCDS";
chr10	ENSEMBL	exon	97484103	97484151	.	-	.	gene_id "ENSG00000155229.20"; transcript_id "ENST00000438925.6"; gene_type "protein_coding"; gene_status "KNOWN"; gene_name "MMS19"; transcript_type "protein_coding"; transcript_status "KNOWN"; transcript_name "MMS19-209"; exon_number "2"; exon_id "ENSE00003537742.1"; talon_gene "29878"; talon_transcript "102516"; talon_exon "482721"; ccdsid "CCDS73177.1"; exon_status "KNOWN"; level "3"; protein_id "ENSP00000348097.6"; source "ENSEMBL"; tag "CCDS";
chr10	ENSEMBL	exon	97480942	97481042	.	-	.	gene_id "ENSG00000155229.20"; transcript_id "ENST00000438925.6"; gene_type "protein_coding"; gene_status "KNOWN"; gene_name "MMS19"; transcript_type "protein_coding"; transcript_status "KNOWN"; transcript_name "MMS19-209"; exon_number "3"; exon_id "ENSE00003549104.1"; talon_gene "29878"; talon_transcript "102516"; talon_exon "482694"; ccdsid "CCDS73177.1"; exon_status "KNOWN"; level "3"; protein_id "ENSP00000348097.6"; source "ENSEMBL"; tag "CCDS";
chr10	ENSEMBL	exon	97478304	97478389	.	-	.	gene_id "ENSG00000155229.20"; transcript_id "ENST00000438925.6"; gene_type "protein_coding"; gene_status "KNOWN"; gene_name "MMS19"; transcript_type "protein_coding"; transcript_status "KNOWN"; transcript_name "MMS19-209"; exon_number "4"; exon_id "ENSE00003577054.1"; talon_gene "29878"; talon_transcript "102516"; talon_exon "482696"; ccdsid "CCDS73177.1"; exon_status "KNOWN"; level "3"; protein_id "ENSP00000348097.6"; source "ENSEMBL"; tag "CCDS";
chr10	ENSEMBL	exon	97477855	97477929	.	-	.	gene_id "ENSG00000155229.20"; transcript_id "ENST00000438925.6"; gene_type "protein_coding"; gene_status "KNOWN"; gene_name "MMS19"; transcript_type "protein_coding"; transcript_status "KNOWN"; transcript_name "MMS19-209"; exon_number "5"; exon_id "ENSE00003679543.1"; talon_gene "29878"; talon_transcript "102516"; talon_exon "482698"; ccdsid "CCDS73177.1"; exon_status "KNOWN"; level "3"; protein_id "ENSP00000348097.6"; source "ENSEMBL"; tag "CCDS";
chr10	ENSEMBL	exon	97477347	97477416	.	-	.	gene_id "ENSG00000155229.20"; transcript_id "ENST00000438925.6"; gene_type "protein_coding"; gene_status "KNOWN"; gene_name "MMS19"; transcript_type "protein_coding"; transcript_status "KNOWN"; transcript_name "MMS19-209"; exon_number "6"; exon_id "ENSE00003615681.1"; talon_gene "29878"; talon_transcript "102516"; talon_exon "482724"; ccdsid "CCDS73177.1"; exon_status "KNOWN"; level "3"; protein_id "ENSP00000348097.6"; source "ENSEMBL"; tag "CCDS";
chr10	HAVANA	exon	97476835	97476963	.	-	.	gene_id "ENSG00000155229.20"; transcript_id "ENST00000438925.6"; gene_type "protein_coding"; gene_status "KNOWN"; gene_name "MMS19"; transcript_type "protein_coding"; transcript_status "KNOWN"; transcript_name "MMS19-209"; exon_number "7"; exon_id "ENSE00003606154.1"; talon_gene "29878"; talon_transcript "102516"; talon_exon "482702"; ccdsid "CCDS7464.1"; exon_status "KNOWN"; level "2"; protein_id "ENSP00000395045.1"; source "HAVANA"; tag "CCDS";
chr10	ENSEMBL	exon	97476683	97476744	.	-	.	gene_id "ENSG00000155229.20"; transcript_id "ENST00000438925.6"; gene_type "protein_coding"; gene_status "KNOWN"; gene_name "MMS19"; transcript_type "protein_coding"; transcript_status "KNOWN"; transcript_name "MMS19-209"; exon_number "8"; exon_id "ENSE00003504859.1"; talon_gene "29878"; talon_transcript "102516"; talon_exon "482704"; ccdsid "CCDS73177.1"; exon_status "KNOWN"; level "3"; protein_id "ENSP00000348097.6"; source "ENSEMBL"; tag "CCDS";
chr10	ENSEMBL	exon	97470775	97470861	.	-	.	gene_id "ENSG00000155229.20"; transcript_id "ENST00000438925.6"; gene_type "protein_coding"; gene_status "KNOWN"; gene_name "MMS19"; transcript_type "protein_coding"; transcript_status "KNOWN"; transcript_name "MMS19-209"; exon_number "9"; exon_id "ENSE00003554044.1"; talon_gene "29878"; talon_transcript "102516"; talon_exon "482706"; ccdsid "CCDS73177.1"; exon_status "KNOWN"; level "3"; protein_id "ENSP00000348097.6"; source "ENSEMBL"; tag "CCDS";
chr10	ENSEMBL	exon	97470129	97470203	.	-	.	gene_id "ENSG00000155229.20"; transcript_id "ENST00000438925.6"; gene_type "protein_coding"; gene_status "KNOWN"; gene_name "MMS19"; transcript_type "protein_coding"; transcript_status "KNOWN"; transcript_name "MMS19-209"; exon_number "10"; exon_id "ENSE00003690714.1"; talon_gene "29878"; talon_transcript "102516"; talon_exon "482708"; ccdsid "CCDS73177.1"; exon_status "KNOWN"; level "3"; protein_id "ENSP00000348097.6"; source "ENSEMBL"; tag "CCDS";
chr10	ENSEMBL	exon	97469646	97469723	.	-	.	gene_id "ENSG00000155229.20"; transcript_id "ENST00000438925.6"; gene_type "protein_coding"; gene_status "KNOWN"; gene_name "MMS19"; transcript_type "protein_coding"; transcript_status "KNOWN"; transcript_name "MMS19-209"; exon_number "11"; exon_id "ENSE00003559889.1"; talon_gene "29878"; talon_transcript "102516"; talon_exon "482710"; ccdsid "CCDS73177.1"; exon_status "KNOWN"; level "3"; protein_id "ENSP00000348097.6"; source "ENSEMBL"; tag "CCDS";
chr10	ENSEMBL	exon	97468966	97469104	.	-	.	gene_id "ENSG00000155229.20"; transcript_id "ENST00000438925.6"; gene_type "protein_coding"; gene_status "KNOWN"; gene_name "MMS19"; transcript_type "protein_coding"; transcript_status "KNOWN"; transcript_name "MMS19-209"; exon_number "12"; exon_id "ENSE00003688332.1"; talon_gene "29878"; talon_transcript "102516"; talon_exon "482712"; ccdsid "CCDS73177.1"; exon_status "KNOWN"; level "3"; protein_id "ENSP00000348097.6"; source "ENSEMBL"; tag "CCDS";
chr10	ENSEMBL	exon	97468252	97468406	.	-	.	gene_id "ENSG00000155229.20"; transcript_id "ENST00000438925.6"; gene_type "protein_coding"; gene_status "KNOWN"; gene_name "MMS19"; transcript_type "protein_coding"; transcript_status "KNOWN"; transcript_name "MMS19-209"; exon_number "13"; exon_id "ENSE00003517715.1"; talon_gene "29878"; talon_transcript "102516"; talon_exon "482714"; ccdsid "CCDS73177.1"; exon_status "KNOWN"; level "3"; protein_id "ENSP00000348097.6"; source "ENSEMBL"; tag "CCDS";
chr10	ENSEMBL	exon	97467505	97467583	.	-	.	gene_id "ENSG00000155229.20"; transcript_id "ENST00000438925.6"; gene_type "protein_coding"; gene_status "KNOWN"; gene_name "MMS19"; transcript_type "protein_coding"; transcript_status "KNOWN"; transcript_name "MMS19-209"; exon_number "14"; exon_id "ENSE00003570787.1"; talon_gene "29878"; talon_transcript "102516"; talon_exon "482716"; ccdsid "CCDS73177.1"; exon_status "KNOWN"; level "3"; protein_id "ENSP00000348097.6"; source "ENSEMBL"; tag "CCDS";
chr10	ENSEMBL	exon	97466776	97466901	.	-	.	gene_id "ENSG00000155229.20"; transcript_id "ENST00000438925.6"; gene_type "protein_coding"; gene_status "KNOWN"; gene_name "MMS19"; transcript_type "protein_coding"; transcript_status "KNOWN"; transcript_name "MMS19-209"; exon_number "15"; exon_id "ENSE00003583203.1"; talon_gene "29878"; talon_transcript "102516"; talon_exon "482678"; ccdsid "CCDS73177.1"; exon_status "KNOWN"; level "3"; protein_id "ENSP00000348097.6"; source "ENSEMBL"; tag "CCDS";
chr10	ENSEMBL	exon	97466504	97466585	.	-	.	gene_id "ENSG00000155229.20"; transcript_id "ENST00000438925.6"; gene_type "protein_coding"; gene_status "KNOWN"; gene_name "MMS19"; transcript_type "protein_coding"; transcript_status "KNOWN"; transcript_name "MMS19-209"; exon_number "16"; exon_id "ENSE00003663485.1"; talon_gene "29878"; talon_transcript "102516"; talon_exon "482680"; ccdsid "CCDS73177.1"; exon_status "KNOWN"; level "3"; protein_id "ENSP00000348097.6"; source "ENSEMBL"; tag "CCDS";
chr10	ENSEMBL	exon	97466059	97466159	.	-	.	gene_id "ENSG00000155229.20"; transcript_id "ENST00000438925.6"; gene_type "protein_coding"; gene_status "KNOWN"; gene_name "MMS19"; transcript_type "protein_coding"; transcript_status "KNOWN"; transcript_name "MMS19-209"; exon_number "17"; exon_id "ENSE00003635415.1"; talon_gene "29878"; talon_transcript "102516"; talon_exon "482682"; ccdsid "CCDS73177.1"; exon_status "KNOWN"; level "3"; protein_id "ENSP00000348097.6"; source "ENSEMBL"; tag "CCDS";
chr10	ENSEMBL	exon	97465805	97465954	.	-	.	gene_id "ENSG00000155229.20"; transcript_id "ENST00000438925.6"; gene_type "protein_coding"; gene_status "KNOWN"; gene_name "MMS19"; transcript_type "protein_coding"; transcript_status "KNOWN"; transcript_name "MMS19-209"; exon_number "18"; exon_id "ENSE00003508757.1"; talon_gene "29878"; talon_transcript "102516"; talon_exon "482684"; ccdsid "CCDS73177.1"; exon_status "KNOWN"; level "3"; protein_id "ENSP00000348097.6"; source "ENSEMBL"; tag "CCDS";
chr10	ENSEMBL	exon	97463858	97464013	.	-	.	gene_id "ENSG00000155229.20"; transcript_id "ENST00000438925.6"; gene_type "protein_coding"; gene_status "KNOWN"; gene_name "MMS19"; transcript_type "protein_coding"; transcript_status "KNOWN"; transcript_name "MMS19-209"; exon_number "19"; exon_id "ENSE00003620516.1"; talon_gene "29878"; talon_transcript "102516"; talon_exon "482686"; ccdsid "CCDS73177.1"; exon_status "KNOWN"; level "3"; protein_id "ENSP00000348097.6"; source "ENSEMBL"; tag "CCDS";
chr10	ENSEMBL	exon	97462583	97462682	.	-	.	gene_id "ENSG00000155229.20"; transcript_id "ENST00000438925.6"; gene_type "protein_coding"; gene_status "KNOWN"; gene_name "MMS19"; transcript_type "protein_coding"; transcript_status "KNOWN"; transcript_name "MMS19-209"; exon_number "20"; exon_id "ENSE00003677396.1"; talon_gene "29878"; talon_transcript "102516"; talon_exon "482661"; ccdsid "CCDS73177.1"; exon_status "KNOWN"; level "3"; protein_id "ENSP00000348097.6"; source "ENSEMBL"; tag "CCDS";
chr10	ENSEMBL	exon	97462017	97462119	.	-	.	gene_id "ENSG00000155229.20"; transcript_id "ENST00000438925.6"; gene_type "protein_coding"; gene_status "KNOWN"; gene_name "MMS19"; transcript_type "protein_coding"; transcript_status "KNOWN"; transcript_name "MMS19-209"; exon_number "21"; exon_id "ENSE00003557949.1"; talon_gene "29878"; talon_transcript "102516"; talon_exon "482663"; ccdsid "CCDS73177.1"; exon_status "KNOWN"; level "3"; protein_id "ENSP00000348097.6"; source "ENSEMBL"; tag "CCDS";
chr10	ENSEMBL	exon	97461828	97461896	.	-	.	gene_id "ENSG00000155229.20"; transcript_id "ENST00000438925.6"; gene_type "protein_coding"; gene_status "KNOWN"; gene_name "MMS19"; transcript_type "protein_coding"; transcript_status "KNOWN"; transcript_name "MMS19-209"; exon_number "22"; exon_id "ENSE00003632530.1"; talon_gene "29878"; talon_transcript "102516"; talon_exon "482687"; ccdsid "CCDS73177.1"; exon_status "KNOWN"; level "3"; protein_id "ENSP00000348097.6"; source "ENSEMBL"; tag "CCDS";
chr10	ENSEMBL	exon	97461496	97461622	.	-	.	gene_id "ENSG00000155229.20"; transcript_id "ENST00000438925.6"; gene_type "protein_coding"; gene_status "KNOWN"; gene_name "MMS19"; transcript_type "protein_coding"; transcript_status "KNOWN"; transcript_name "MMS19-209"; exon_number "23"; exon_id "ENSE00003549717.1"; talon_gene "29878"; talon_transcript "102516"; talon_exon "482689"; ccdsid "CCDS73177.1"; exon_status "KNOWN"; level "3"; protein_id "ENSP00000348097.6"; source "ENSEMBL"; tag "CCDS";
chr10	ENSEMBL	exon	97460907	97461007	.	-	.	gene_id "ENSG00000155229.20"; transcript_id "ENST00000438925.6"; gene_type "protein_coding"; gene_status "KNOWN"; gene_name "MMS19"; transcript_type "protein_coding"; transcript_status "KNOWN"; transcript_name "MMS19-209"; exon_number "24"; exon_id "ENSE00003492117.1"; talon_gene "29878"; talon_transcript "102516"; talon_exon "482667"; ccdsid "CCDS73177.1"; exon_status "KNOWN"; level "3"; protein_id "ENSP00000348097.6"; source "ENSEMBL"; tag "CCDS";
chr10	ENSEMBL	exon	97460695	97460751	.	-	.	gene_id "ENSG00000155229.20"; transcript_id "ENST00000438925.6"; gene_type "protein_coding"; gene_status "KNOWN"; gene_name "MMS19"; transcript_type "protein_coding"; transcript_status "KNOWN"; transcript_name "MMS19-209"; exon_number "25"; exon_id "ENSE00003487682.1"; talon_gene "29878"; talon_transcript "102516"; talon_exon "482669"; ccdsid "CCDS73177.1"; exon_status "KNOWN"; level "3"; protein_id "ENSP00000348097.6"; source "ENSEMBL"; tag "CCDS";
chr10	ENSEMBL	exon	97460046	97460232	.	-	.	gene_id "ENSG00000155229.20"; transcript_id "ENST00000438925.6"; gene_type "protein_coding"; gene_status "KNOWN"; gene_name "MMS19"; transcript_type "protein_coding"; transcript_status "KNOWN"; transcript_name "MMS19-209"; exon_number "26"; exon_id "ENSE00003653375.1"; talon_gene "29878"; talon_transcript "102516"; talon_exon "482671"; ccdsid "CCDS73177.1"; exon_status "KNOWN"; level "3"; protein_id "ENSP00000348097.6"; source "ENSEMBL"; tag "CCDS";
chr10	ENSEMBL	exon	97459659	97459741	.	-	.	gene_id "ENSG00000155229.20"; transcript_id "ENST00000438925.6"; gene_type "protein_coding"; gene_status "KNOWN"; gene_name "MMS19"; transcript_type "protein_coding"; transcript_status "KNOWN"; transcript_name "MMS19-209"; exon_number "27"; exon_id "ENSE00003587583.1"; talon_gene "29878"; talon_transcript "102516"; talon_exon "482652"; ccdsid "CCDS73177.1"; exon_status "KNOWN"; level "3"; protein_id "ENSP00000348097.6"; source "ENSEMBL"; tag "CCDS";
chr10	ENSEMBL	exon	97459362	97459526	.	-	.	gene_id "ENSG00000155229.20"; transcript_id "ENST00000438925.6"; gene_type "protein_coding"; gene_status "KNOWN"; gene_name "MMS19"; transcript_type "protein_coding"; transcript_status "KNOWN"; transcript_name "MMS19-209"; exon_number "28"; exon_id "ENSE00003546459.1"; talon_gene "29878"; talon_transcript "102516"; talon_exon "482674"; ccdsid "CCDS73177.1"; exon_status "KNOWN"; level "3"; protein_id "ENSP00000348097.6"; source "ENSEMBL"; tag "CCDS";
chr10	ENSEMBL	exon	97459223	97459282	.	-	.	gene_id "ENSG00000155229.20"; transcript_id "ENST00000438925.6"; gene_type "protein_coding"; gene_status "KNOWN"; gene_name "MMS19"; transcript_type "protein_coding"; transcript_status "KNOWN"; transcript_name "MMS19-209"; exon_number "29"; exon_id "ENSE00003580455.1"; talon_gene "29878"; talon_transcript "102516"; talon_exon "482654"; ccdsid "CCDS73177.1"; exon_status "KNOWN"; level "3"; protein_id "ENSP00000348097.6"; source "ENSEMBL"; tag "CCDS";
chr10	ENSEMBL	exon	97458800	97458900	.	-	.	gene_id "ENSG00000155229.20"; transcript_id "ENST00000438925.6"; gene_type "protein_coding"; gene_status "KNOWN"; gene_name "MMS19"; transcript_type "protein_coding"; transcript_status "KNOWN"; transcript_name "MMS19-209"; exon_number "30"; exon_id "ENSE00003644122.1"; talon_gene "29878"; talon_transcript "102516"; talon_exon "482656"; ccdsid "CCDS73177.1"; exon_status "KNOWN"; level "3"; protein_id "ENSP00000348097.6"; source "ENSEMBL"; tag "CCDS";
chr10	HAVANA	exon	97458324	97458719	.	-	.	gene_id "ENSG00000155229.20"; transcript_id "ENST00000438925.6"; gene_type "protein_coding"; gene_status "KNOWN"; gene_name "MMS19"; transcript_type "protein_coding"; transcript_status "KNOWN"; transcript_name "MMS19-209"; exon_number "31"; exon_id "ENSE00003545683.1"; talon_gene "29878"; talon_transcript "102516"; talon_exon "482658"; ccdsid "CCDS7464.1"; exon_status "KNOWN"; level "2"; protein_id "ENSP00000415326.1"; source "HAVANA"; tag "cds_start_NF";
chr10	TALON	transcript	97458324	97459741	.	-	.	gene_id "ENSG00000155229.20"; transcript_id "ENCODEHT000688324"; gene_name "MMS19"; gene_status "KNOWN"; gene_type "protein_coding"; transcript_status "NOVEL"; transcript_name "ENCODEHT000688324"; talon_gene "29878"; talon_transcript "688324"; ISM-suffix_to_IDs "102513,102515,102516,102517,102519,102520,688322,688323"; ISM-suffix_transcript "TRUE"; ISM_to_IDs "102513,102515,102516,102517,102519,102520,688322,688323"; ISM_transcript "TRUE";
chr10	ENSEMBL	exon	97459659	97459741	.	-	.	gene_id "ENSG00000155229.20"; transcript_id "ENCODEHT000688324"; gene_type "protein_coding"; gene_status "KNOWN"; gene_name "MMS19"; transcript_status "NOVEL"; transcript_name "ENCODEHT000688324"; exon_number "1"; exon_id "ENSE00003587583.1"; talon_gene "29878"; talon_transcript "688324"; talon_exon "482652"; ccdsid "CCDS73177.1"; exon_status "KNOWN"; level "3"; protein_id "ENSP00000348097.6"; source "ENSEMBL"; tag "CCDS";
chr10	ENSEMBL	exon	97459362	97459526	.	-	.	gene_id "ENSG00000155229.20"; transcript_id "ENCODEHT000688324"; gene_type "protein_coding"; gene_status "KNOWN"; gene_name "MMS19"; transcript_status "NOVEL"; transcript_name "ENCODEHT000688324"; exon_number "2"; exon_id "ENSE00003546459.1"; talon_gene "29878"; talon_transcript "688324"; talon_exon "482674"; ccdsid "CCDS73177.1"; exon_status "KNOWN"; level "3"; protein_id "ENSP00000348097.6"; source "ENSEMBL"; tag "CCDS";
chr10	ENSEMBL	exon	97459223	97459282	.	-	.	gene_id "ENSG00000155229.20"; transcript_id "ENCODEHT000688324"; gene_type "protein_coding"; gene_status "KNOWN"; gene_name "MMS19"; transcript_status "NOVEL"; transcript_name "ENCODEHT000688324"; exon_number "3"; exon_id "ENSE00003580455.1"; talon_gene "29878"; talon_transcript "688324"; talon_exon "482654"; ccdsid "CCDS73177.1"; exon_status "KNOWN"; level "3"; protein_id "ENSP00000348097.6"; source "ENSEMBL"; tag "CCDS";
chr10	ENSEMBL	exon	97458800	97458900	.	-	.	gene_id "ENSG00000155229.20"; transcript_id "ENCODEHT000688324"; gene_type "protein_coding"; gene_status "KNOWN"; gene_name "MMS19"; transcript_status "NOVEL"; transcript_name "ENCODEHT000688324"; exon_number "4"; exon_id "ENSE00003644122.1"; talon_gene "29878"; talon_transcript "688324"; talon_exon "482656"; ccdsid "CCDS73177.1"; exon_status "KNOWN"; level "3"; protein_id "ENSP00000348097.6"; source "ENSEMBL"; tag "CCDS";
chr10	HAVANA	exon	97458324	97458719	.	-	.	gene_id "ENSG00000155229.20"; transcript_id "ENCODEHT000688324"; gene_type "protein_coding"; gene_status "KNOWN"; gene_name "MMS19"; transcript_status "NOVEL"; transcript_name "ENCODEHT000688324"; exon_number "5"; exon_id "ENSE00003545683.1"; talon_gene "29878"; talon_transcript "688324"; talon_exon "482658"; ccdsid "CCDS7464.1"; exon_status "KNOWN"; level "2"; protein_id "ENSP00000415326.1"; source "HAVANA"; tag "cds_start_NF";
chr10	HAVANA	transcript	97458326	97460319	.	-	.	gene_id "ENSG00000155229.20"; transcript_id "ENST00000485400.1"; gene_name "MMS19"; gene_status "KNOWN"; gene_type "protein_coding"; transcript_type "retained_intron"; transcript_status "KNOWN"; transcript_name "MMS19-218"; talon_gene "29878"; talon_transcript "102518"; havana_transcript "OTTHUMT00000049703.1"; level "2"; source "HAVANA"; transcript_support_level "2";
chr10	HAVANA	exon	97459362	97460319	.	-	.	gene_id "ENSG00000155229.20"; transcript_id "ENST00000485400.1"; gene_type "protein_coding"; gene_status "KNOWN"; gene_name "MMS19"; transcript_type "retained_intron"; transcript_status "KNOWN"; transcript_name "MMS19-218"; exon_number "1"; exon_id "ENSE00001953622.1"; talon_gene "29878"; talon_transcript "102518"; talon_exon "482728"; exon_status "KNOWN"; level "2"; source "HAVANA";
chr10	ENSEMBL	exon	97459223	97459282	.	-	.	gene_id "ENSG00000155229.20"; transcript_id "ENST00000485400.1"; gene_type "protein_coding"; gene_status "KNOWN"; gene_name "MMS19"; transcript_type "retained_intron"; transcript_status "KNOWN"; transcript_name "MMS19-218"; exon_number "2"; exon_id "ENSE00003580455.1"; talon_gene "29878"; talon_transcript "102518"; talon_exon "482654"; ccdsid "CCDS73177.1"; exon_status "KNOWN"; level "3"; protein_id "ENSP00000348097.6"; source "ENSEMBL"; tag "CCDS";
chr10	ENSEMBL	exon	97458800	97458900	.	-	.	gene_id "ENSG00000155229.20"; transcript_id "ENST00000485400.1"; gene_type "protein_coding"; gene_status "KNOWN"; gene_name "MMS19"; transcript_type "retained_intron"; transcript_status "KNOWN"; transcript_name "MMS19-218"; exon_number "3"; exon_id "ENSE00003644122.1"; talon_gene "29878"; talon_transcript "102518"; talon_exon "482656"; ccdsid "CCDS73177.1"; exon_status "KNOWN"; level "3"; protein_id "ENSP00000348097.6"; source "ENSEMBL"; tag "CCDS";
chr10	ENSEMBL	exon	97458326	97458719	.	-	.	gene_id "ENSG00000155229.20"; transcript_id "ENST00000485400.1"; gene_type "protein_coding"; gene_status "KNOWN"; gene_name "MMS19"; transcript_type "retained_intron"; transcript_status "KNOWN"; transcript_name "MMS19-218"; exon_number "4"; exon_id "ENSE00003510878.1"; talon_gene "29878"; talon_transcript "102518"; talon_exon "482729"; ccdsid "CCDS73177.1"; exon_status "KNOWN"; level "3"; protein_id "ENSP00000348097.6"; source "ENSEMBL"; tag "CCDS";
chr10	HAVANA	gene	97498868	97571209	.	+	.	gene_id "ENSG00000165886.4"; gene_name "UBTD1"; gene_status "KNOWN"; gene_type "protein_coding"; talon_gene "29879"; havana_gene "OTTHUMG00000018856.1"; level "2";
chr10	HAVANA	transcript	97498868	97571209	.	+	.	gene_id "ENSG00000165886.4"; transcript_id "ENST00000370664.3"; gene_name "UBTD1"; gene_status "KNOWN"; gene_type "protein_coding"; transcript_type "protein_coding"; transcript_status "KNOWN"; transcript_name "UBTD1-201"; talon_gene "29879"; talon_transcript "102531"; ccdsid "CCDS7465.1"; havana_transcript "OTTHUMT00000049701.1"; level "2"; protein_id "ENSP00000359698.3"; source "HAVANA"; tag "CCDS"; transcript_support_level "1";
chr10	HAVANA	exon	97498868	97499273	.	+	.	gene_id "ENSG00000165886.4"; transcript_id "ENST00000370664.3"; gene_type "protein_coding"; gene_status "KNOWN"; gene_name "UBTD1"; transcript_type "protein_coding"; transcript_status "KNOWN"; transcript_name "UBTD1-201"; exon_number "1"; exon_id "ENSE00001453269.3"; talon_gene "29879"; talon_transcript "102531"; talon_exon "482764"; ccdsid "CCDS7465.1"; exon_status "KNOWN"; level "2"; protein_id "ENSP00000359698.3"; source "HAVANA"; tag "CCDS";
chr10	HAVANA	exon	97567914	97568141	.	+	.	gene_id "ENSG00000165886.4"; transcript_id "ENST00000370664.3"; gene_type "protein_coding"; gene_status "KNOWN"; gene_name "UBTD1"; transcript_type "protein_coding"; transcript_status "KNOWN"; transcript_name "UBTD1-201"; exon_number "2"; exon_id "ENSE00001097699.1"; talon_gene "29879"; talon_transcript "102531"; talon_exon "482766"; ccdsid "CCDS7465.1"; exon_status "KNOWN"; level "2"; protein_id "ENSP00000359698.3"; source "HAVANA"; tag "CCDS";
chr10	HAVANA	exon	97570138	97571209	.	+	.	gene_id "ENSG00000165886.4"; transcript_id "ENST00000370664.3"; gene_type "protein_coding"; gene_status "KNOWN"; gene_name "UBTD1"; transcript_type "protein_coding"; transcript_status "KNOWN"; transcript_name "UBTD1-201"; exon_number "3"; exon_id "ENSE00001453263.3"; talon_gene "29879"; talon_transcript "102531"; talon_exon "482768"; ccdsid "CCDS7465.1"; exon_status "KNOWN"; level "2"; protein_id "ENSP00000359698.3"; source "HAVANA"; tag "CCDS";
chr10	HAVANA	gene	97614553	97633491	.	-	.	gene_id "ENSG00000171160.17"; gene_name "MORN4"; gene_status "KNOWN"; gene_type "protein_coding"; talon_gene "29884"; havana_gene "OTTHUMG00000018861.3"; level "1";
chr10	HAVANA	transcript	97614553	97633480	.	-	.	gene_id "ENSG00000171160.17"; transcript_id "ENST00000307450.10"; gene_name "MORN4"; gene_status "KNOWN"; gene_type "protein_coding"; transcript_type "protein_coding"; transcript_status "KNOWN"; transcript_name "MORN4-201"; talon_gene "29884"; talon_transcript "102542"; ccdsid "CCDS7468.1"; havana_transcript "OTTHUMT00000049730.1"; level "2"; protein_id "ENSP00000307636.6"; source "HAVANA"; tag "CCDS"; transcript_support_level "1";
chr10	HAVANA	exon	97633347	97633480	.	-	.	gene_id "ENSG00000171160.17"; transcript_id "ENST00000307450.10"; gene_type "protein_coding"; gene_status "KNOWN"; gene_name "MORN4"; transcript_type "protein_coding"; transcript_status "KNOWN"; transcript_name "MORN4-201"; exon_number "1"; exon_id "ENSE00001876970.1"; talon_gene "29884"; talon_transcript "102542"; talon_exon "482826"; ccdsid "CCDS7468.1"; exon_status "KNOWN"; level "2"; protein_id "ENSP00000307636.6"; source "HAVANA"; tag "CCDS";
chr10	HAVANA	exon	97619587	97619683	.	-	.	gene_id "ENSG00000171160.17"; transcript_id "ENST00000307450.10"; gene_type "protein_coding"; gene_status "KNOWN"; gene_name "MORN4"; transcript_type "protein_coding"; transcript_status "KNOWN"; transcript_name "MORN4-201"; exon_number "2"; exon_id "ENSE00002290846.1"; talon_gene "29884"; talon_transcript "102542"; talon_exon "482828"; ccdsid "CCDS7468.1"; exon_status "KNOWN"; level "2"; protein_id "ENSP00000307636.6"; source "HAVANA"; tag "CCDS";
chr10	HAVANA	exon	97617208	97617322	.	-	.	gene_id "ENSG00000171160.17"; transcript_id "ENST00000307450.10"; gene_type "protein_coding"; gene_status "KNOWN"; gene_name "MORN4"; transcript_type "protein_coding"; transcript_status "KNOWN"; transcript_name "MORN4-201"; exon_number "3"; exon_id "ENSE00001239957.1"; talon_gene "29884"; talon_transcript "102542"; talon_exon "482830"; ccdsid "CCDS7468.1"; exon_status "KNOWN"; level "2"; protein_id "ENSP00000307636.6"; source "HAVANA"; tag "CCDS";
chr10	HAVANA	exon	97616678	97616787	.	-	.	gene_id "ENSG00000171160.17"; transcript_id "ENST00000307450.10"; gene_type "protein_coding"; gene_status "KNOWN"; gene_name "MORN4"; transcript_type "protein_coding"; transcript_status "KNOWN"; transcript_name "MORN4-201"; exon_number "4"; exon_id "ENSE00001239953.1"; talon_gene "29884"; talon_transcript "102542"; talon_exon "482832"; ccdsid "CCDS7468.1"; exon_status "KNOWN"; level "2"; protein_id "ENSP00000307636.6"; source "HAVANA"; tag "CCDS";
chr10	HAVANA	exon	97614553	97616411	.	-	.	gene_id "ENSG00000171160.17"; transcript_id "ENST00000307450.10"; gene_type "protein_coding"; gene_status "KNOWN"; gene_name "MORN4"; transcript_type "protein_coding"; transcript_status "KNOWN"; transcript_name "MORN4-201"; exon_number "5"; exon_id "ENSE00003588596.1"; talon_gene "29884"; talon_transcript "102542"; talon_exon "482834"; ccdsid "CCDS7468.1"; exon_status "KNOWN"; level "2"; protein_id "ENSP00000307636.6"; source "HAVANA"; tag "CCDS";
chr10	HAVANA	transcript	97619410	97633491	.	-	.	gene_id "ENSG00000171160.17"; transcript_id "ENST00000370635.3"; gene_name "MORN4"; gene_status "KNOWN"; gene_type "protein_coding"; transcript_type "protein_coding"; transcript_status "KNOWN"; transcript_name "MORN4-202"; talon_gene "29884"; talon_transcript "102544"; havana_transcript "OTTHUMT00000049731.1"; level "2"; protein_id "ENSP00000359669.3"; source "HAVANA"; tag "basic"; transcript_support_level "1";
chr10	HAVANA	exon	97633347	97633491	.	-	.	gene_id "ENSG00000171160.17"; transcript_id "ENST00000370635.3"; gene_type "protein_coding"; gene_status "KNOWN"; gene_name "MORN4"; transcript_type "protein_coding"; transcript_status "KNOWN"; transcript_name "MORN4-202"; exon_number "1"; exon_id "ENSE00001876676.1"; talon_gene "29884"; talon_transcript "102544"; talon_exon "482837"; exon_status "KNOWN"; level "2"; protein_id "ENSP00000359669.3"; source "HAVANA"; tag "basic";
chr10	HAVANA	exon	97619410	97619683	.	-	.	gene_id "ENSG00000171160.17"; transcript_id "ENST00000370635.3"; gene_type "protein_coding"; gene_status "KNOWN"; gene_name "MORN4"; transcript_type "protein_coding"; transcript_status "KNOWN"; transcript_name "MORN4-202"; exon_number "2"; exon_id "ENSE00001453196.1"; talon_gene "29884"; talon_transcript "102544"; talon_exon "482838"; exon_status "KNOWN"; level "2"; protein_id "ENSP00000359669.3"; source "HAVANA"; tag "basic";
chr10	HAVANA	gene	97640686	97676434	.	+	.	gene_id "ENSG00000155252.13"; gene_name "PI4K2A"; gene_status "KNOWN"; gene_type "protein_coding"; talon_gene "29885"; havana_gene "OTTHUMG00000018863.1"; level "2"; tag "overlapping_locus";
chr10	HAVANA	transcript	97640686	97676434	.	+	.	gene_id "ENSG00000155252.13"; transcript_id "ENST00000370631.3"; gene_name "PI4K2A"; gene_status "KNOWN"; gene_type "protein_coding"; transcript_type "protein_coding"; transcript_status "KNOWN"; transcript_name "PI4K2A-201"; talon_gene "29885"; talon_transcript "102545"; ccdsid "CCDS7469.1"; havana_transcript "OTTHUMT00000049735.1"; level "2"; protein_id "ENSP00000359665.3"; source "HAVANA"; tag "CCDS"; transcript_support_level "1";
chr10	HAVANA	exon	97640686	97641177	.	+	.	gene_id "ENSG00000155252.13"; transcript_id "ENST00000370631.3"; gene_type "protein_coding"; gene_status "KNOWN"; gene_name "PI4K2A"; transcript_type "protein_coding"; transcript_status "KNOWN"; transcript_name "PI4K2A-201"; exon_number "1"; exon_id "ENSE00001453192.1"; talon_gene "29885"; talon_transcript "102545"; talon_exon "482839"; ccdsid "CCDS7469.1"; exon_status "KNOWN"; level "2"; protein_id "ENSP00000359665.3"; source "HAVANA"; tag "CCDS";
chr10	HAVANA	exon	97650941	97651141	.	+	.	gene_id "ENSG00000155252.13"; transcript_id "ENST00000370631.3"; gene_type "protein_coding"; gene_status "KNOWN"; gene_name "PI4K2A"; transcript_type "protein_coding"; transcript_status "KNOWN"; transcript_name "PI4K2A-201"; exon_number "2"; exon_id "ENSE00003503311.1"; talon_gene "29885"; talon_transcript "102545"; talon_exon "482810"; ccdsid "CCDS7469.1"; exon_status "KNOWN"; level "2"; protein_id "ENSP00000359683.3"; source "HAVANA"; tag "readthrough_transcript";
chr10	HAVANA	exon	97656285	97656416	.	+	.	gene_id "ENSG00000155252.13"; transcript_id "ENST00000370631.3"; gene_type "protein_coding"; gene_status "KNOWN"; gene_name "PI4K2A"; transcript_type "protein_coding"; transcript_status "KNOWN"; transcript_name "PI4K2A-201"; exon_number "3"; exon_id "ENSE00003490541.1"; talon_gene "29885"; talon_transcript "102545"; talon_exon "482812"; ccdsid "CCDS7469.1"; exon_status "KNOWN"; level "2"; protein_id "ENSP00000359683.3"; source "HAVANA"; tag "readthrough_transcript";
chr10	HAVANA	exon	97656821	97656974	.	+	.	gene_id "ENSG00000155252.13"; transcript_id "ENST00000370631.3"; gene_type "protein_coding"; gene_status "KNOWN"; gene_name "PI4K2A"; transcript_type "protein_coding"; transcript_status "KNOWN"; transcript_name "PI4K2A-201"; exon_number "4"; exon_id "ENSE00003543495.1"; talon_gene "29885"; talon_transcript "102545"; talon_exon "482814"; ccdsid "CCDS7469.1"; exon_status "KNOWN"; level "2"; protein_id "ENSP00000359683.3"; source "HAVANA"; tag "readthrough_transcript";
chr10	HAVANA	exon	97662907	97662968	.	+	.	gene_id "ENSG00000155252.13"; transcript_id "ENST00000370631.3"; gene_type "protein_coding"; gene_status "KNOWN"; gene_name "PI4K2A"; transcript_type "protein_coding"; transcript_status "KNOWN"; transcript_name "PI4K2A-201"; exon_number "5"; exon_id "ENSE00003649634.1"; talon_gene "29885"; talon_transcript "102545"; talon_exon "482816"; ccdsid "CCDS7469.1"; exon_status "KNOWN"; level "2"; protein_id "ENSP00000359683.3"; source "HAVANA"; tag "readthrough_transcript";
chr10	HAVANA	exon	97664885	97664984	.	+	.	gene_id "ENSG00000155252.13"; transcript_id "ENST00000370631.3"; gene_type "protein_coding"; gene_status "KNOWN"; gene_name "PI4K2A"; transcript_type "protein_coding"; transcript_status "KNOWN"; transcript_name "PI4K2A-201"; exon_number "6"; exon_id "ENSE00003571028.1"; talon_gene "29885"; talon_transcript "102545"; talon_exon "482818"; ccdsid "CCDS7469.1"; exon_status "KNOWN"; level "2"; protein_id "ENSP00000359683.3"; source "HAVANA"; tag "readthrough_transcript";
chr10	HAVANA	exon	97666438	97666571	.	+	.	gene_id "ENSG00000155252.13"; transcript_id "ENST00000370631.3"; gene_type "protein_coding"; gene_status "KNOWN"; gene_name "PI4K2A"; transcript_type "protein_coding"; transcript_status "KNOWN"; transcript_name "PI4K2A-201"; exon_number "7"; exon_id "ENSE00003625057.1"; talon_gene "29885"; talon_transcript "102545"; talon_exon "482820"; ccdsid "CCDS7469.1"; exon_status "KNOWN"; level "2"; protein_id "ENSP00000359683.3"; source "HAVANA"; tag "readthrough_transcript";
chr10	HAVANA	exon	97667061	97667120	.	+	.	gene_id "ENSG00000155252.13"; transcript_id "ENST00000370631.3"; gene_type "protein_coding"; gene_status "KNOWN"; gene_name "PI4K2A"; transcript_type "protein_coding"; transcript_status "KNOWN"; transcript_name "PI4K2A-201"; exon_number "8"; exon_id "ENSE00003641306.1"; talon_gene "29885"; talon_transcript "102545"; talon_exon "482822"; ccdsid "CCDS7469.1"; exon_status "KNOWN"; level "2"; protein_id "ENSP00000359683.3"; source "HAVANA"; tag "readthrough_transcript";
chr10	HAVANA	exon	97673581	97676434	.	+	.	gene_id "ENSG00000155252.13"; transcript_id "ENST00000370631.3"; gene_type "protein_coding"; gene_status "KNOWN"; gene_name "PI4K2A"; transcript_type "protein_coding"; transcript_status "KNOWN"; transcript_name "PI4K2A-201"; exon_number "9"; exon_id "ENSE00001453188.3"; talon_gene "29885"; talon_transcript "102545"; talon_exon "482841"; ccdsid "CCDS7469.1"; exon_status "KNOWN"; level "2"; protein_id "ENSP00000359665.3"; source "HAVANA"; tag "CCDS";
chr10	HAVANA	gene	97713724	97718152	.	+	.	gene_id "ENSG00000155254.12"; gene_name "MARVELD1"; gene_status "KNOWN"; gene_type "protein_coding"; talon_gene "29887"; havana_gene "OTTHUMG00000018865.6"; level "2";
chr10	HAVANA	transcript	97713724	97718152	.	+	.	gene_id "ENSG00000155254.12"; transcript_id "ENST00000285605.7"; gene_name "MARVELD1"; gene_status "KNOWN"; gene_type "protein_coding"; transcript_type "protein_coding"; transcript_status "KNOWN"; transcript_name "MARVELD1-201"; talon_gene "29887"; talon_transcript "102549"; havana_transcript "OTTHUMT00000049737.5"; level "2"; protein_id "ENSP00000441365.1"; source "HAVANA"; tag "appris_principal_1"; transcript_support_level "2";
chr10	HAVANA	exon	97713724	97715985	.	+	.	gene_id "ENSG00000155254.12"; transcript_id "ENST00000285605.7"; gene_type "protein_coding"; gene_status "KNOWN"; gene_name "MARVELD1"; transcript_type "protein_coding"; transcript_status "KNOWN"; transcript_name "MARVELD1-201"; exon_number "1"; exon_id "ENSE00001019945.6"; talon_gene "29887"; talon_transcript "102549"; talon_exon "482859"; exon_status "KNOWN"; level "2"; protein_id "ENSP00000441365.1"; source "HAVANA"; tag "appris_principal_1";
chr10	HAVANA	exon	97717194	97718152	.	+	.	gene_id "ENSG00000155254.12"; transcript_id "ENST00000285605.7"; gene_type "protein_coding"; gene_status "KNOWN"; gene_name "MARVELD1"; transcript_type "protein_coding"; transcript_status "KNOWN"; transcript_name "MARVELD1-201"; exon_number "2"; exon_id "ENSE00001019942.7"; talon_gene "29887"; talon_transcript "102549"; talon_exon "482860"; exon_status "KNOWN"; level "2"; protein_id "ENSP00000441365.1"; source "HAVANA"; tag "appris_principal_1";
chr10	HAVANA	gene	97759236	97760895	.	+	.	gene_id "ENSG00000155256.17"; gene_name "ZFYVE27"; gene_status "KNOWN"; gene_type "protein_coding"; talon_gene "29888"; havana_gene "OTTHUMG00000018867.6"; level "2";
chr10	TALON	transcript	97759236	97760895	.	+	.	gene_id "ENSG00000155256.17"; transcript_id "ENCODEHT000688519"; gene_name "ZFYVE27"; gene_status "KNOWN"; gene_type "protein_coding"; transcript_status "NOVEL"; transcript_name "ENCODEHT000688519"; talon_gene "29888"; talon_transcript "688519"; ISM_to_IDs "102556,102557,688480,688481,688482,688484,688485,688486,688487,688488,688490,688491,688492,688493,688495,688496,688498,688499,688501,688502,688506,688507,688509,688510,688511,688512,688513,688515,688517"; ISM_transcript "TRUE";
chr10	HAVANA	exon	97759236	97760895	.	+	.	gene_id "ENSG00000155256.17"; transcript_id "ENCODEHT000688519"; gene_type "protein_coding"; gene_status "KNOWN"; gene_name "ZFYVE27"; transcript_status "NOVEL"; transcript_name "ENCODEHT000688519"; exon_number "1"; exon_id "ENSE00001389121.1"; talon_gene "29888"; talon_transcript "688519"; talon_exon "482901"; ccdsid "CCDS31262.1"; exon_status "KNOWN"; level "2"; protein_id "ENSP00000409594.2"; source "HAVANA"; tag "CCDS";
chr10	HAVANA	gene	98163287	98244894	.	+	.	gene_id "ENSG00000166024.13"; gene_name "R3HCC1L"; gene_status "KNOWN"; gene_type "protein_coding"; talon_gene "29894"; havana_gene "OTTHUMG00000018873.1"; level "2";
chr10	ENSEMBL	transcript	98163287	98244894	.	+	.	gene_id "ENSG00000166024.13"; transcript_id "ENST00000314594.6"; gene_name "R3HCC1L"; gene_status "KNOWN"; gene_type "protein_coding"; transcript_type "protein_coding"; transcript_status "KNOWN"; transcript_name "R3HCC1L-202"; talon_gene "29894"; talon_transcript "102579"; ccdsid "CCDS31267.1"; level "3"; protein_id "ENSP00000314018.6"; source "ENSEMBL"; tag "CCDS"; transcript_support_level "5";
chr10	ENSEMBL	exon	98163287	98163397	.	+	.	gene_id "ENSG00000166024.13"; transcript_id "ENST00000314594.6"; gene_type "protein_coding"; gene_status "KNOWN"; gene_name "R3HCC1L"; transcript_type "protein_coding"; transcript_status "KNOWN"; transcript_name "R3HCC1L-202"; exon_number "1"; exon_id "ENSE00003751928.1"; talon_gene "29894"; talon_transcript "102579"; talon_exon "483002"; ccdsid "CCDS58093.1"; exon_status "KNOWN"; level "3"; protein_id "ENSP00000479916.1"; source "ENSEMBL"; tag "CCDS";
chr10	HAVANA	exon	98208101	98209899	.	+	.	gene_id "ENSG00000166024.13"; transcript_id "ENST00000314594.6"; gene_type "protein_coding"; gene_status "KNOWN"; gene_name "R3HCC1L"; transcript_type "protein_coding"; transcript_status "KNOWN"; transcript_name "R3HCC1L-202"; exon_number "2"; exon_id "ENSE00003728851.1"; talon_gene "29894"; talon_transcript "102579"; talon_exon "482981"; ccdsid "CCDS31267.1"; exon_status "KNOWN"; level "2"; protein_id "ENSP00000298999.3"; source "HAVANA"; tag "CCDS";
chr10	HAVANA	exon	98231512	98231687	.	+	.	gene_id "ENSG00000166024.13"; transcript_id "ENST00000314594.6"; gene_type "protein_coding"; gene_status "KNOWN"; gene_name "R3HCC1L"; transcript_type "protein_coding"; transcript_status "KNOWN"; transcript_name "R3HCC1L-202"; exon_number "3"; exon_id "ENSE00001099063.1"; talon_gene "29894"; talon_transcript "102579"; talon_exon "482983"; ccdsid "CCDS31267.1"; exon_status "KNOWN"; level "2"; protein_id "ENSP00000298999.3"; source "HAVANA"; tag "CCDS";
chr10	HAVANA	exon	98234446	98234516	.	+	.	gene_id "ENSG00000166024.13"; transcript_id "ENST00000314594.6"; gene_type "protein_coding"; gene_status "KNOWN"; gene_name "R3HCC1L"; transcript_type "protein_coding"; transcript_status "KNOWN"; transcript_name "R3HCC1L-202"; exon_number "4"; exon_id "ENSE00001099060.1"; talon_gene "29894"; talon_transcript "102579"; talon_exon "482985"; ccdsid "CCDS31267.1"; exon_status "KNOWN"; level "2"; protein_id "ENSP00000298999.3"; source "HAVANA"; tag "CCDS";
chr10	HAVANA	exon	98235425	98235520	.	+	.	gene_id "ENSG00000166024.13"; transcript_id "ENST00000314594.6"; gene_type "protein_coding"; gene_status "KNOWN"; gene_name "R3HCC1L"; transcript_type "protein_coding"; transcript_status "KNOWN"; transcript_name "R3HCC1L-202"; exon_number "5"; exon_id "ENSE00001099061.1"; talon_gene "29894"; talon_transcript "102579"; talon_exon "482987"; ccdsid "CCDS31267.1"; exon_status "KNOWN"; level "2"; protein_id "ENSP00000298999.3"; source "HAVANA"; tag "CCDS";
chr10	HAVANA	exon	98236024	98236164	.	+	.	gene_id "ENSG00000166024.13"; transcript_id "ENST00000314594.6"; gene_type "protein_coding"; gene_status "KNOWN"; gene_name "R3HCC1L"; transcript_type "protein_coding"; transcript_status "KNOWN"; transcript_name "R3HCC1L-202"; exon_number "6"; exon_id "ENSE00001099059.1"; talon_gene "29894"; talon_transcript "102579"; talon_exon "482989"; ccdsid "CCDS31267.1"; exon_status "KNOWN"; level "2"; protein_id "ENSP00000298999.3"; source "HAVANA"; tag "CCDS";
chr10	ENSEMBL	exon	98244091	98244894	.	+	.	gene_id "ENSG00000166024.13"; transcript_id "ENST00000314594.6"; gene_type "protein_coding"; gene_status "KNOWN"; gene_name "R3HCC1L"; transcript_type "protein_coding"; transcript_status "KNOWN"; transcript_name "R3HCC1L-202"; exon_number "7"; exon_id "ENSE00001334959.5"; talon_gene "29894"; talon_transcript "102579"; talon_exon "482991"; ccdsid "CCDS31267.1"; exon_status "KNOWN"; level "3"; protein_id "ENSP00000359616.3"; source "ENSEMBL"; tag "CCDS";
chr10	HAVANA	gene	98414167	98415158	.	-	.	gene_id "ENSG00000119943.12"; gene_name "PYROXD2"; gene_status "KNOWN"; gene_type "protein_coding"; talon_gene "29897"; havana_gene "OTTHUMG00000018877.3"; level "2"; tag "ncRNA_host";
chr10	HAVANA	transcript	98414167	98415158	.	-	.	gene_id "ENSG00000119943.12"; transcript_id "ENST00000462874.1"; gene_name "PYROXD2"; gene_status "KNOWN"; gene_type "protein_coding"; transcript_type "processed_transcript"; transcript_status "KNOWN"; transcript_name "PYROXD2-202"; talon_gene "29897"; talon_transcript "102586"; havana_transcript "OTTHUMT00000049786.1"; level "2"; source "HAVANA"; transcript_support_level "3";
chr10	HAVANA	exon	98415009	98415158	.	-	.	gene_id "ENSG00000119943.12"; transcript_id "ENST00000462874.1"; gene_type "protein_coding"; gene_status "KNOWN"; gene_name "PYROXD2"; transcript_type "processed_transcript"; transcript_status "KNOWN"; transcript_name "PYROXD2-202"; exon_number "1"; exon_id "ENSE00001811887.1"; talon_gene "29897"; talon_transcript "102586"; talon_exon "483086"; exon_status "KNOWN"; level "2"; source "HAVANA";
chr10	HAVANA	exon	98414167	98414295	.	-	.	gene_id "ENSG00000119943.12"; transcript_id "ENST00000462874.1"; gene_type "protein_coding"; gene_status "KNOWN"; gene_name "PYROXD2"; transcript_type "processed_transcript"; transcript_status "KNOWN"; transcript_name "PYROXD2-202"; exon_number "2"; exon_id "ENSE00001819565.1"; talon_gene "29897"; talon_transcript "102586"; talon_exon "483088"; exon_status "KNOWN"; level "2"; source "HAVANA";
chr10	HAVANA	gene	98429151	98446927	.	-	.	gene_id "ENSG00000107521.18"; gene_name "HPS1"; gene_status "KNOWN"; gene_type "protein_coding"; talon_gene "29899"; havana_gene "OTTHUMG00000018876.2"; level "2"; tag "ncRNA_host";
chr10	HAVANA	transcript	98429151	98446913	.	-	.	gene_id "ENSG00000107521.18"; transcript_id "ENST00000338546.9"; gene_name "HPS1"; gene_status "KNOWN"; gene_type "protein_coding"; transcript_type "protein_coding"; transcript_status "KNOWN"; transcript_name "HPS1-202"; talon_gene "29899"; talon_transcript "102598"; ccdsid "CCDS7476.1"; havana_transcript "OTTHUMT00000049777.1"; level "2"; protein_id "ENSP00000343638.5"; source "HAVANA"; tag "CCDS"; transcript_support_level "1";
chr10	HAVANA	exon	98446807	98446913	.	-	.	gene_id "ENSG00000107521.18"; transcript_id "ENST00000338546.9"; gene_type "protein_coding"; gene_status "KNOWN"; gene_name "HPS1"; transcript_type "protein_coding"; transcript_status "KNOWN"; transcript_name "HPS1-202"; exon_number "1"; exon_id "ENSE00001858704.1"; talon_gene "29899"; talon_transcript "102598"; talon_exon "483155"; ccdsid "CCDS7476.1"; exon_status "KNOWN"; level "2"; protein_id "ENSP00000343638.5"; source "HAVANA"; tag "CCDS";
chr10	HAVANA	exon	98445300	98445413	.	-	.	gene_id "ENSG00000107521.18"; transcript_id "ENST00000338546.9"; gene_type "protein_coding"; gene_status "KNOWN"; gene_name "HPS1"; transcript_type "protein_coding"; transcript_status "KNOWN"; transcript_name "HPS1-202"; exon_number "2"; exon_id "ENSE00001228094.4"; talon_gene "29899"; talon_transcript "102598"; talon_exon "483131"; ccdsid "CCDS7475.1"; exon_status "KNOWN"; level "2"; protein_id "ENSP00000326649.6"; source "HAVANA"; tag "CCDS";
chr10	ENSEMBL	exon	98443124	98443240	.	-	.	gene_id "ENSG00000107521.18"; transcript_id "ENST00000338546.9"; gene_type "protein_coding"; gene_status "KNOWN"; gene_name "HPS1"; transcript_type "protein_coding"; transcript_status "KNOWN"; transcript_name "HPS1-202"; exon_number "3"; exon_id "ENSE00003756513.1"; talon_gene "29899"; talon_transcript "102598"; talon_exon "483094"; ccdsid "CCDS7475.1"; exon_status "KNOWN"; level "3"; protein_id "ENSP00000477926.1"; source "ENSEMBL"; tag "appris_alternative_2";
chr10	ENSEMBL	exon	98435635	98435772	.	-	.	gene_id "ENSG00000107521.18"; transcript_id "ENST00000338546.9"; gene_type "protein_coding"; gene_status "KNOWN"; gene_name "HPS1"; transcript_type "protein_coding"; transcript_status "KNOWN"; transcript_name "HPS1-202"; exon_number "4"; exon_id "ENSE00003536136.1"; talon_gene "29899"; talon_transcript "102598"; talon_exon "483096"; ccdsid "CCDS7475.1"; exon_status "KNOWN"; level "3"; protein_id "ENSP00000477926.1"; source "ENSEMBL"; tag "appris_alternative_2";
chr10	ENSEMBL	exon	98435272	98435414	.	-	.	gene_id "ENSG00000107521.18"; transcript_id "ENST00000338546.9"; gene_type "protein_coding"; gene_status "KNOWN"; gene_name "HPS1"; transcript_type "protein_coding"; transcript_status "KNOWN"; transcript_name "HPS1-202"; exon_number "5"; exon_id "ENSE00003545196.1"; talon_gene "29899"; talon_transcript "102598"; talon_exon "483098"; ccdsid "CCDS7475.1"; exon_status "KNOWN"; level "3"; protein_id "ENSP00000477926.1"; source "ENSEMBL"; tag "appris_alternative_2";
chr10	ENSEMBL	exon	98433983	98434091	.	-	.	gene_id "ENSG00000107521.18"; transcript_id "ENST00000338546.9"; gene_type "protein_coding"; gene_status "KNOWN"; gene_name "HPS1"; transcript_type "protein_coding"; transcript_status "KNOWN"; transcript_name "HPS1-202"; exon_number "6"; exon_id "ENSE00003650819.1"; talon_gene "29899"; talon_transcript "102598"; talon_exon "483100"; ccdsid "CCDS7475.1"; exon_status "KNOWN"; level "3"; protein_id "ENSP00000477926.1"; source "ENSEMBL"; tag "appris_alternative_2";
chr10	ENSEMBL	exon	98431131	98431291	.	-	.	gene_id "ENSG00000107521.18"; transcript_id "ENST00000338546.9"; gene_type "protein_coding"; gene_status "KNOWN"; gene_name "HPS1"; transcript_type "protein_coding"; transcript_status "KNOWN"; transcript_name "HPS1-202"; exon_number "7"; exon_id "ENSE00003481895.1"; talon_gene "29899"; talon_transcript "102598"; talon_exon "483102"; ccdsid "CCDS7475.1"; exon_status "KNOWN"; level "3"; protein_id "ENSP00000477926.1"; source "ENSEMBL"; tag "appris_alternative_2";
chr10	ENSEMBL	exon	98430571	98430670	.	-	.	gene_id "ENSG00000107521.18"; transcript_id "ENST00000338546.9"; gene_type "protein_coding"; gene_status "KNOWN"; gene_name "HPS1"; transcript_type "protein_coding"; transcript_status "KNOWN"; transcript_name "HPS1-202"; exon_number "8"; exon_id "ENSE00003460561.1"; talon_gene "29899"; talon_transcript "102598"; talon_exon "483104"; ccdsid "CCDS7475.1"; exon_status "KNOWN"; level "3"; protein_id "ENSP00000477926.1"; source "ENSEMBL"; tag "appris_alternative_2";
chr10	ENSEMBL	exon	98429791	98429889	.	-	.	gene_id "ENSG00000107521.18"; transcript_id "ENST00000338546.9"; gene_type "protein_coding"; gene_status "KNOWN"; gene_name "HPS1"; transcript_type "protein_coding"; transcript_status "KNOWN"; transcript_name "HPS1-202"; exon_number "9"; exon_id "ENSE00000719207.1"; talon_gene "29899"; talon_transcript "102598"; talon_exon "483106"; ccdsid "CCDS7475.1"; exon_status "KNOWN"; level "3"; protein_id "ENSP00000477926.1"; source "ENSEMBL"; tag "appris_alternative_2";
chr10	HAVANA	exon	98429151	98429642	.	-	.	gene_id "ENSG00000107521.18"; transcript_id "ENST00000338546.9"; gene_type "protein_coding"; gene_status "KNOWN"; gene_name "HPS1"; transcript_type "protein_coding"; transcript_status "KNOWN"; transcript_name "HPS1-202"; exon_number "10"; exon_id "ENSE00001600528.2"; talon_gene "29899"; talon_transcript "102598"; talon_exon "483156"; ccdsid "CCDS7476.1"; exon_status "KNOWN"; level "2"; protein_id "ENSP00000343638.5"; source "HAVANA"; tag "CCDS";
chr10	HAVANA	transcript	98442388	98446927	.	-	.	gene_id "ENSG00000107521.18"; transcript_id "ENST00000465957.1"; gene_name "HPS1"; gene_status "KNOWN"; gene_type "protein_coding"; transcript_type "processed_transcript"; transcript_status "KNOWN"; transcript_name "HPS1-207"; talon_gene "29899"; talon_transcript "102602"; havana_transcript "OTTHUMT00000049775.1"; level "2"; source "HAVANA"; transcript_support_level "2";
chr10	HAVANA	exon	98446807	98446927	.	-	.	gene_id "ENSG00000107521.18"; transcript_id "ENST00000465957.1"; gene_type "protein_coding"; gene_status "KNOWN"; gene_name "HPS1"; transcript_type "processed_transcript"; transcript_status "KNOWN"; transcript_name "HPS1-207"; exon_number "1"; exon_id "ENSE00001911214.1"; talon_gene "29899"; talon_transcript "102602"; talon_exon "483160"; exon_status "KNOWN"; level "2"; source "HAVANA";
chr10	HAVANA	exon	98445300	98445413	.	-	.	gene_id "ENSG00000107521.18"; transcript_id "ENST00000465957.1"; gene_type "protein_coding"; gene_status "KNOWN"; gene_name "HPS1"; transcript_type "processed_transcript"; transcript_status "KNOWN"; transcript_name "HPS1-207"; exon_number "2"; exon_id "ENSE00001228094.4"; talon_gene "29899"; talon_transcript "102602"; talon_exon "483131"; ccdsid "CCDS7475.1"; exon_status "KNOWN"; level "2"; protein_id "ENSP00000326649.6"; source "HAVANA"; tag "CCDS";
chr10	ENSEMBL	exon	98443124	98443240	.	-	.	gene_id "ENSG00000107521.18"; transcript_id "ENST00000465957.1"; gene_type "protein_coding"; gene_status "KNOWN"; gene_name "HPS1"; transcript_type "processed_transcript"; transcript_status "KNOWN"; transcript_name "HPS1-207"; exon_number "3"; exon_id "ENSE00003756513.1"; talon_gene "29899"; talon_transcript "102602"; talon_exon "483094"; ccdsid "CCDS7475.1"; exon_status "KNOWN"; level "3"; protein_id "ENSP00000477926.1"; source "ENSEMBL"; tag "appris_alternative_2";
chr10	HAVANA	exon	98442388	98442957	.	-	.	gene_id "ENSG00000107521.18"; transcript_id "ENST00000465957.1"; gene_type "protein_coding"; gene_status "KNOWN"; gene_name "HPS1"; transcript_type "processed_transcript"; transcript_status "KNOWN"; transcript_name "HPS1-207"; exon_number "4"; exon_id "ENSE00001848662.1"; talon_gene "29899"; talon_transcript "102602"; talon_exon "483162"; exon_status "KNOWN"; level "2"; source "HAVANA";
chr10	HAVANA	gene	99396870	99430624	.	-	.	gene_id "ENSG00000120053.11"; gene_name "GOT1"; gene_status "KNOWN"; gene_type "protein_coding"; talon_gene "29906"; havana_gene "OTTHUMG00000018882.3"; level "2";
chr10	HAVANA	transcript	99396870	99431569	.	-	.	gene_id "ENSG00000120053.11"; transcript_id "ENST00000370508.6"; gene_name "GOT1"; gene_status "KNOWN"; gene_type "protein_coding"; transcript_type "protein_coding"; transcript_status "KNOWN"; transcript_name "GOT1-201"; talon_gene "29906"; talon_transcript "102615"; ccdsid "CCDS7479.1"; havana_transcript "OTTHUMT00000049794.2"; level "2"; protein_id "ENSP00000359539.5"; source "HAVANA"; tag "CCDS"; transcript_support_level "1";
chr10	HAVANA	exon	99430448	99431569	.	-	.	gene_id "ENSG00000120053.11"; transcript_id "ENST00000370508.6"; gene_type "protein_coding"; gene_status "KNOWN"; gene_name "GOT1"; transcript_type "protein_coding"; transcript_status "KNOWN"; transcript_name "GOT1-201"; exon_number "1"; exon_id "ENSE00001870868.2"; talon_gene "29906"; talon_transcript "102615"; talon_exon "483227"; ccdsid "CCDS7479.1"; exon_status "KNOWN"; level "2"; protein_id "ENSP00000359539.5"; source "HAVANA"; tag "CCDS";
chr10	HAVANA	exon	99420624	99420805	.	-	.	gene_id "ENSG00000120053.11"; transcript_id "ENST00000370508.6"; gene_type "protein_coding"; gene_status "KNOWN"; gene_name "GOT1"; transcript_type "protein_coding"; transcript_status "KNOWN"; transcript_name "GOT1-201"; exon_number "2"; exon_id "ENSE00000719466.1"; talon_gene "29906"; talon_transcript "102615"; talon_exon "483229"; ccdsid "CCDS7479.1"; exon_status "KNOWN"; level "2"; protein_id "ENSP00000359539.5"; source "HAVANA"; tag "CCDS";
chr10	HAVANA	exon	99406726	99406849	.	-	.	gene_id "ENSG00000120053.11"; transcript_id "ENST00000370508.6"; gene_type "protein_coding"; gene_status "KNOWN"; gene_name "GOT1"; transcript_type "protein_coding"; transcript_status "KNOWN"; transcript_name "GOT1-201"; exon_number "3"; exon_id "ENSE00000719450.1"; talon_gene "29906"; talon_transcript "102615"; talon_exon "483231"; ccdsid "CCDS7479.1"; exon_status "KNOWN"; level "2"; protein_id "ENSP00000359539.5"; source "HAVANA"; tag "CCDS";
chr10	HAVANA	exon	99406137	99406249	.	-	.	gene_id "ENSG00000120053.11"; transcript_id "ENST00000370508.6"; gene_type "protein_coding"; gene_status "KNOWN"; gene_name "GOT1"; transcript_type "protein_coding"; transcript_status "KNOWN"; transcript_name "GOT1-201"; exon_number "4"; exon_id "ENSE00000719436.1"; talon_gene "29906"; talon_transcript "102615"; talon_exon "483233"; ccdsid "CCDS7479.1"; exon_status "KNOWN"; level "2"; protein_id "ENSP00000359539.5"; source "HAVANA"; tag "CCDS";
chr10	HAVANA	exon	99405756	99405860	.	-	.	gene_id "ENSG00000120053.11"; transcript_id "ENST00000370508.6"; gene_type "protein_coding"; gene_status "KNOWN"; gene_name "GOT1"; transcript_type "protein_coding"; transcript_status "KNOWN"; transcript_name "GOT1-201"; exon_number "5"; exon_id "ENSE00000719422.1"; talon_gene "29906"; talon_transcript "102615"; talon_exon "483235"; ccdsid "CCDS7479.1"; exon_status "KNOWN"; level "2"; protein_id "ENSP00000359539.5"; source "HAVANA"; tag "CCDS";
chr10	HAVANA	exon	99403724	99403874	.	-	.	gene_id "ENSG00000120053.11"; transcript_id "ENST00000370508.6"; gene_type "protein_coding"; gene_status "KNOWN"; gene_name "GOT1"; transcript_type "protein_coding"; transcript_status "KNOWN"; transcript_name "GOT1-201"; exon_number "6"; exon_id "ENSE00000811273.1"; talon_gene "29906"; talon_transcript "102615"; talon_exon "483237"; ccdsid "CCDS7479.1"; exon_status "KNOWN"; level "2"; protein_id "ENSP00000359539.5"; source "HAVANA"; tag "CCDS";
chr10	HAVANA	exon	99403469	99403634	.	-	.	gene_id "ENSG00000120053.11"; transcript_id "ENST00000370508.6"; gene_type "protein_coding"; gene_status "KNOWN"; gene_name "GOT1"; transcript_type "protein_coding"; transcript_status "KNOWN"; transcript_name "GOT1-201"; exon_number "7"; exon_id "ENSE00000719391.1"; talon_gene "29906"; talon_transcript "102615"; talon_exon "483239"; ccdsid "CCDS7479.1"; exon_status "KNOWN"; level "2"; protein_id "ENSP00000359539.5"; source "HAVANA"; tag "CCDS";
chr10	HAVANA	exon	99402580	99402722	.	-	.	gene_id "ENSG00000120053.11"; transcript_id "ENST00000370508.6"; gene_type "protein_coding"; gene_status "KNOWN"; gene_name "GOT1"; transcript_type "protein_coding"; transcript_status "KNOWN"; transcript_name "GOT1-201"; exon_number "8"; exon_id "ENSE00003473178.1"; talon_gene "29906"; talon_transcript "102615"; talon_exon "483241"; ccdsid "CCDS7479.1"; exon_status "KNOWN"; level "2"; protein_id "ENSP00000359539.5"; source "HAVANA"; tag "CCDS";
chr10	HAVANA	exon	99396870	99397686	.	-	.	gene_id "ENSG00000120053.11"; transcript_id "ENST00000370508.6"; gene_type "protein_coding"; gene_status "KNOWN"; gene_name "GOT1"; transcript_type "protein_coding"; transcript_status "KNOWN"; transcript_name "GOT1-201"; exon_number "9"; exon_id "ENSE00001452885.5"; talon_gene "29906"; talon_transcript "102615"; talon_exon "483243"; ccdsid "CCDS7479.1"; exon_status "KNOWN"; level "2"; protein_id "ENSP00000359539.5"; source "HAVANA"; tag "CCDS";
chr10	HAVANA	transcript	99397465	99403749	.	-	.	gene_id "ENSG00000120053.11"; transcript_id "ENST00000489349.1"; gene_name "GOT1"; gene_status "KNOWN"; gene_type "protein_coding"; transcript_type "processed_transcript"; transcript_status "KNOWN"; transcript_name "GOT1-203"; talon_gene "29906"; talon_transcript "102616"; havana_transcript "OTTHUMT00000049795.1"; level "2"; source "HAVANA"; transcript_support_level "2";
chr10	HAVANA	exon	99403469	99403749	.	-	.	gene_id "ENSG00000120053.11"; transcript_id "ENST00000489349.1"; gene_type "protein_coding"; gene_status "KNOWN"; gene_name "GOT1"; transcript_type "processed_transcript"; transcript_status "KNOWN"; transcript_name "GOT1-203"; exon_number "1"; exon_id "ENSE00001878995.1"; talon_gene "29906"; talon_transcript "102616"; talon_exon "483244"; exon_status "KNOWN"; level "2"; source "HAVANA";
chr10	HAVANA	exon	99402580	99402722	.	-	.	gene_id "ENSG00000120053.11"; transcript_id "ENST00000489349.1"; gene_type "protein_coding"; gene_status "KNOWN"; gene_name "GOT1"; transcript_type "processed_transcript"; transcript_status "KNOWN"; transcript_name "GOT1-203"; exon_number "2"; exon_id "ENSE00003473178.1"; talon_gene "29906"; talon_transcript "102616"; talon_exon "483241"; ccdsid "CCDS7479.1"; exon_status "KNOWN"; level "2"; protein_id "ENSP00000359539.5"; source "HAVANA"; tag "CCDS";
chr10	HAVANA	exon	99397465	99397686	.	-	.	gene_id "ENSG00000120053.11"; transcript_id "ENST00000489349.1"; gene_type "protein_coding"; gene_status "KNOWN"; gene_name "GOT1"; transcript_type "processed_transcript"; transcript_status "KNOWN"; transcript_name "GOT1-203"; exon_number "3"; exon_id "ENSE00001936773.1"; talon_gene "29906"; talon_transcript "102616"; talon_exon "483245"; exon_status "KNOWN"; level "2"; source "HAVANA";
chr10	HAVANA	transcript	99420267	99430624	.	-	.	gene_id "ENSG00000120053.11"; transcript_id "ENST00000471741.1"; gene_name "GOT1"; gene_status "KNOWN"; gene_type "protein_coding"; transcript_type "processed_transcript"; transcript_status "KNOWN"; transcript_name "GOT1-202"; talon_gene "29906"; talon_transcript "102617"; havana_transcript "OTTHUMT00000049796.1"; level "2"; source "HAVANA"; transcript_support_level "2";
chr10	HAVANA	exon	99430448	99430624	.	-	.	gene_id "ENSG00000120053.11"; transcript_id "ENST00000471741.1"; gene_type "protein_coding"; gene_status "KNOWN"; gene_name "GOT1"; transcript_type "processed_transcript"; transcript_status "KNOWN"; transcript_name "GOT1-202"; exon_number "1"; exon_id "ENSE00001452889.5"; talon_gene "29906"; talon_transcript "102617"; talon_exon "483246"; exon_status "KNOWN"; level "2"; source "HAVANA";
chr10	HAVANA	exon	99420267	99420805	.	-	.	gene_id "ENSG00000120053.11"; transcript_id "ENST00000471741.1"; gene_type "protein_coding"; gene_status "KNOWN"; gene_name "GOT1"; transcript_type "processed_transcript"; transcript_status "KNOWN"; transcript_name "GOT1-202"; exon_number "2"; exon_id "ENSE00001916939.1"; talon_gene "29906"; talon_transcript "102617"; talon_exon "483247"; exon_status "KNOWN"; level "2"; source "HAVANA";
chr10	HAVANA	gene	99430919	99438098	.	+	.	gene_id "ENSG00000224934.4"; gene_name "AL391684.1"; gene_status "KNOWN"; gene_type "bidirectional_promoter_lncRNA"; talon_gene "29907"; havana_gene "OTTHUMG00000018883.4"; level "2";
chr10	HAVANA	transcript	99430919	99438098	.	+	.	gene_id "ENSG00000224934.4"; transcript_id "ENST00000647895.1"; gene_name "AL391684.1"; gene_status "KNOWN"; gene_type "bidirectional_promoter_lncRNA"; transcript_type "bidirectional_promoter_lncRNA"; transcript_status "KNOWN"; transcript_name "AL391684.1-201"; talon_gene "29907"; talon_transcript "102618"; havana_transcript "OTTHUMT00000500822.1"; level "2"; source "HAVANA"; tag "basic";
chr10	HAVANA	exon	99430919	99433940	.	+	.	gene_id "ENSG00000224934.4"; transcript_id "ENST00000647895.1"; gene_type "bidirectional_promoter_lncRNA"; gene_status "KNOWN"; gene_name "AL391684.1"; transcript_type "bidirectional_promoter_lncRNA"; transcript_status "KNOWN"; transcript_name "AL391684.1-201"; exon_number "1"; exon_id "ENSE00003835874.1"; talon_gene "29907"; talon_transcript "102618"; talon_exon "483248"; exon_status "KNOWN"; level "2"; source "HAVANA"; tag "basic";
chr10	HAVANA	exon	99437631	99438098	.	+	.	gene_id "ENSG00000224934.4"; transcript_id "ENST00000647895.1"; gene_type "bidirectional_promoter_lncRNA"; gene_status "KNOWN"; gene_name "AL391684.1"; transcript_type "bidirectional_promoter_lncRNA"; transcript_status "KNOWN"; transcript_name "AL391684.1-201"; exon_number "2"; exon_id "ENSE00003839477.1"; talon_gene "29907"; talon_transcript "102618"; talon_exon "483250"; exon_status "KNOWN"; level "2"; source "HAVANA"; tag "basic";
chr10	HAVANA	gene	99610522	99620364	.	-	.	gene_id "ENSG00000155287.10"; gene_name "SLC25A28"; gene_status "KNOWN"; gene_type "protein_coding"; talon_gene "29911"; havana_gene "OTTHUMG00000018886.2"; level "2";
chr10	HAVANA	transcript	99610522	99620364	.	-	.	gene_id "ENSG00000155287.10"; transcript_id "ENST00000370495.5"; gene_name "SLC25A28"; gene_status "KNOWN"; gene_type "protein_coding"; transcript_type "protein_coding"; transcript_status "KNOWN"; transcript_name "SLC25A28-201"; talon_gene "29911"; talon_transcript "102627"; ccdsid "CCDS41559.1"; havana_transcript "OTTHUMT00000049801.2"; level "2"; protein_id "ENSP00000359526.4"; source "HAVANA"; tag "CCDS"; transcript_support_level "1";
chr10	HAVANA	exon	99620045	99620364	.	-	.	gene_id "ENSG00000155287.10"; transcript_id "ENST00000370495.5"; gene_type "protein_coding"; gene_status "KNOWN"; gene_name "SLC25A28"; transcript_type "protein_coding"; transcript_status "KNOWN"; transcript_name "SLC25A28-201"; exon_number "1"; exon_id "ENSE00001452862.4"; talon_gene "29911"; talon_transcript "102627"; talon_exon "483291"; ccdsid "CCDS41559.1"; exon_status "KNOWN"; level "2"; protein_id "ENSP00000359526.4"; source "HAVANA"; tag "CCDS";
chr10	HAVANA	exon	99613696	99613924	.	-	.	gene_id "ENSG00000155287.10"; transcript_id "ENST00000370495.5"; gene_type "protein_coding"; gene_status "KNOWN"; gene_name "SLC25A28"; transcript_type "protein_coding"; transcript_status "KNOWN"; transcript_name "SLC25A28-201"; exon_number "2"; exon_id "ENSE00003633917.1"; talon_gene "29911"; talon_transcript "102627"; talon_exon "483293"; ccdsid "CCDS41559.1"; exon_status "KNOWN"; level "2"; protein_id "ENSP00000359526.4"; source "HAVANA"; tag "CCDS";
chr10	HAVANA	exon	99612543	99612599	.	-	.	gene_id "ENSG00000155287.10"; transcript_id "ENST00000370495.5"; gene_type "protein_coding"; gene_status "KNOWN"; gene_name "SLC25A28"; transcript_type "protein_coding"; transcript_status "KNOWN"; transcript_name "SLC25A28-201"; exon_number "3"; exon_id "ENSE00003637917.1"; talon_gene "29911"; talon_transcript "102627"; talon_exon "483288"; ccdsid "CCDS41559.1"; exon_status "KNOWN"; level "2"; protein_id "ENSP00000399102.1"; source "HAVANA"; tag "not_organism_supported";
chr10	HAVANA	exon	99610522	99611366	.	-	.	gene_id "ENSG00000155287.10"; transcript_id "ENST00000370495.5"; gene_type "protein_coding"; gene_status "KNOWN"; gene_name "SLC25A28"; transcript_type "protein_coding"; transcript_status "KNOWN"; transcript_name "SLC25A28-201"; exon_number "4"; exon_id "ENSE00003259768.2"; talon_gene "29911"; talon_transcript "102627"; talon_exon "483290"; ccdsid "CCDS41559.1"; exon_status "KNOWN"; level "2"; protein_id "ENSP00000399102.1"; source "HAVANA"; tag "not_organism_supported";
chr10	HAVANA	gene	99732220	99755708	.	+	.	gene_id "ENSG00000119929.12"; gene_name "CUTC"; gene_status "KNOWN"; gene_type "protein_coding"; talon_gene "29917"; havana_gene "OTTHUMG00000018889.4"; level "2"; tag "overlapping_locus";
chr10	HAVANA	transcript	99732220	99756134	.	+	.	gene_id "ENSG00000119929.12"; transcript_id "ENST00000370476.9"; gene_name "CUTC"; gene_status "KNOWN"; gene_type "protein_coding"; transcript_type "protein_coding"; transcript_status "KNOWN"; transcript_name "CUTC-202"; talon_gene "29917"; talon_transcript "102637"; ccdsid "CCDS7483.1"; havana_transcript "OTTHUMT00000049811.1"; level "2"; protein_id "ENSP00000359507.5"; source "HAVANA"; tag "CCDS"; transcript_support_level "1";
chr10	HAVANA	exon	99732220	99732409	.	+	.	gene_id "ENSG00000119929.12"; transcript_id "ENST00000370476.9"; gene_type "protein_coding"; gene_status "KNOWN"; gene_name "CUTC"; transcript_type "protein_coding"; transcript_status "KNOWN"; transcript_name "CUTC-202"; exon_number "1"; exon_id "ENSE00001452815.5"; talon_gene "29917"; talon_transcript "102637"; talon_exon "483367"; ccdsid "CCDS7483.1"; exon_status "KNOWN"; level "2"; protein_id "ENSP00000359507.5"; source "HAVANA"; tag "CCDS";
chr10	HAVANA	exon	99736246	99736317	.	+	.	gene_id "ENSG00000119929.12"; transcript_id "ENST00000370476.9"; gene_type "protein_coding"; gene_status "KNOWN"; gene_name "CUTC"; transcript_type "protein_coding"; transcript_status "KNOWN"; transcript_name "CUTC-202"; exon_number "2"; exon_id "ENSE00003495217.1"; talon_gene "29917"; talon_transcript "102637"; talon_exon "483362"; ccdsid "CCDS7483.1"; exon_status "KNOWN"; level "2"; protein_id "ENSP00000359507.5"; source "HAVANA"; tag "low_sequence_quality";
chr10	HAVANA	exon	99739710	99739769	.	+	.	gene_id "ENSG00000119929.12"; transcript_id "ENST00000370476.9"; gene_type "protein_coding"; gene_status "KNOWN"; gene_name "CUTC"; transcript_type "protein_coding"; transcript_status "KNOWN"; transcript_name "CUTC-202"; exon_number "3"; exon_id "ENSE00003648913.1"; talon_gene "29917"; talon_transcript "102637"; talon_exon "483364"; ccdsid "CCDS7483.1"; exon_status "KNOWN"; level "2"; protein_id "ENSP00000359507.5"; source "HAVANA"; tag "low_sequence_quality";
chr10	HAVANA	exon	99743153	99743362	.	+	.	gene_id "ENSG00000119929.12"; transcript_id "ENST00000370476.9"; gene_type "protein_coding"; gene_status "KNOWN"; gene_name "CUTC"; transcript_type "protein_coding"; transcript_status "KNOWN"; transcript_name "CUTC-202"; exon_number "4"; exon_id "ENSE00000719678.1"; talon_gene "29917"; talon_transcript "102637"; talon_exon "483369"; ccdsid "CCDS7483.1"; exon_status "KNOWN"; level "2"; protein_id "ENSP00000359507.5"; source "HAVANA"; tag "CCDS";
chr10	HAVANA	exon	99744037	99744072	.	+	.	gene_id "ENSG00000119929.12"; transcript_id "ENST00000370476.9"; gene_type "protein_coding"; gene_status "KNOWN"; gene_name "CUTC"; transcript_type "protein_coding"; transcript_status "KNOWN"; transcript_name "CUTC-202"; exon_number "5"; exon_id "ENSE00001020182.1"; talon_gene "29917"; talon_transcript "102637"; talon_exon "483371"; ccdsid "CCDS7483.1"; exon_status "KNOWN"; level "2"; protein_id "ENSP00000359507.5"; source "HAVANA"; tag "CCDS";
chr10	HAVANA	exon	99747257	99747390	.	+	.	gene_id "ENSG00000119929.12"; transcript_id "ENST00000370476.9"; gene_type "protein_coding"; gene_status "KNOWN"; gene_name "CUTC"; transcript_type "protein_coding"; transcript_status "KNOWN"; transcript_name "CUTC-202"; exon_number "6"; exon_id "ENSE00000719686.1"; talon_gene "29917"; talon_transcript "102637"; talon_exon "483373"; ccdsid "CCDS7483.1"; exon_status "KNOWN"; level "2"; protein_id "ENSP00000359507.5"; source "HAVANA"; tag "CCDS";
chr10	HAVANA	exon	99750369	99750396	.	+	.	gene_id "ENSG00000119929.12"; transcript_id "ENST00000370476.9"; gene_type "protein_coding"; gene_status "KNOWN"; gene_name "CUTC"; transcript_type "protein_coding"; transcript_status "KNOWN"; transcript_name "CUTC-202"; exon_number "7"; exon_id "ENSE00001020185.1"; talon_gene "29917"; talon_transcript "102637"; talon_exon "483375"; ccdsid "CCDS7483.1"; exon_status "KNOWN"; level "2"; protein_id "ENSP00000359507.5"; source "HAVANA"; tag "CCDS";
chr10	HAVANA	exon	99754529	99754634	.	+	.	gene_id "ENSG00000119929.12"; transcript_id "ENST00000370476.9"; gene_type "protein_coding"; gene_status "KNOWN"; gene_name "CUTC"; transcript_type "protein_coding"; transcript_status "KNOWN"; transcript_name "CUTC-202"; exon_number "8"; exon_id "ENSE00003522076.1"; talon_gene "29917"; talon_transcript "102637"; talon_exon "483377"; ccdsid "CCDS7483.1"; exon_status "KNOWN"; level "2"; protein_id "ENSP00000359507.5"; source "HAVANA"; tag "CCDS";
chr10	HAVANA	exon	99755625	99756134	.	+	.	gene_id "ENSG00000119929.12"; transcript_id "ENST00000370476.9"; gene_type "protein_coding"; gene_status "KNOWN"; gene_name "CUTC"; transcript_type "protein_coding"; transcript_status "KNOWN"; transcript_name "CUTC-202"; exon_number "9"; exon_id "ENSE00001452813.4"; talon_gene "29917"; talon_transcript "102637"; talon_exon "483379"; ccdsid "CCDS7483.1"; exon_status "KNOWN"; level "2"; protein_id "ENSP00000359507.5"; source "HAVANA"; tag "CCDS";
chr10	HAVANA	transcript	99732281	99755708	.	+	.	gene_id "ENSG00000119929.12"; transcript_id "ENST00000471520.5"; gene_name "CUTC"; gene_status "KNOWN"; gene_type "protein_coding"; transcript_type "nonsense_mediated_decay"; transcript_status "KNOWN"; transcript_name "CUTC-203"; talon_gene "29917"; talon_transcript "102638"; havana_transcript "OTTHUMT00000049814.3"; level "2"; protein_id "ENSP00000433900.1"; source "HAVANA"; tag "mRNA_end_NF"; transcript_support_level "1";
chr10	HAVANA	exon	99732281	99732409	.	+	.	gene_id "ENSG00000119929.12"; transcript_id "ENST00000471520.5"; gene_type "protein_coding"; gene_status "KNOWN"; gene_name "CUTC"; transcript_type "nonsense_mediated_decay"; transcript_status "KNOWN"; transcript_name "CUTC-203"; exon_number "1"; exon_id "ENSE00001868454.1"; talon_gene "29917"; talon_transcript "102638"; talon_exon "483380"; exon_status "KNOWN"; level "2"; protein_id "ENSP00000433900.1"; source "HAVANA"; tag "mRNA_end_NF";
chr10	HAVANA	exon	99736246	99736317	.	+	.	gene_id "ENSG00000119929.12"; transcript_id "ENST00000471520.5"; gene_type "protein_coding"; gene_status "KNOWN"; gene_name "CUTC"; transcript_type "nonsense_mediated_decay"; transcript_status "KNOWN"; transcript_name "CUTC-203"; exon_number "2"; exon_id "ENSE00003495217.1"; talon_gene "29917"; talon_transcript "102638"; talon_exon "483362"; ccdsid "CCDS7483.1"; exon_status "KNOWN"; level "2"; protein_id "ENSP00000359507.5"; source "HAVANA"; tag "low_sequence_quality";
chr10	HAVANA	exon	99739710	99739769	.	+	.	gene_id "ENSG00000119929.12"; transcript_id "ENST00000471520.5"; gene_type "protein_coding"; gene_status "KNOWN"; gene_name "CUTC"; transcript_type "nonsense_mediated_decay"; transcript_status "KNOWN"; transcript_name "CUTC-203"; exon_number "3"; exon_id "ENSE00003648913.1"; talon_gene "29917"; talon_transcript "102638"; talon_exon "483364"; ccdsid "CCDS7483.1"; exon_status "KNOWN"; level "2"; protein_id "ENSP00000359507.5"; source "HAVANA"; tag "low_sequence_quality";
chr10	HAVANA	exon	99743153	99743362	.	+	.	gene_id "ENSG00000119929.12"; transcript_id "ENST00000471520.5"; gene_type "protein_coding"; gene_status "KNOWN"; gene_name "CUTC"; transcript_type "nonsense_mediated_decay"; transcript_status "KNOWN"; transcript_name "CUTC-203"; exon_number "4"; exon_id "ENSE00000719678.1"; talon_gene "29917"; talon_transcript "102638"; talon_exon "483369"; ccdsid "CCDS7483.1"; exon_status "KNOWN"; level "2"; protein_id "ENSP00000359507.5"; source "HAVANA"; tag "CCDS";
chr10	HAVANA	exon	99744037	99744072	.	+	.	gene_id "ENSG00000119929.12"; transcript_id "ENST00000471520.5"; gene_type "protein_coding"; gene_status "KNOWN"; gene_name "CUTC"; transcript_type "nonsense_mediated_decay"; transcript_status "KNOWN"; transcript_name "CUTC-203"; exon_number "5"; exon_id "ENSE00001020182.1"; talon_gene "29917"; talon_transcript "102638"; talon_exon "483371"; ccdsid "CCDS7483.1"; exon_status "KNOWN"; level "2"; protein_id "ENSP00000359507.5"; source "HAVANA"; tag "CCDS";
chr10	HAVANA	exon	99747257	99747390	.	+	.	gene_id "ENSG00000119929.12"; transcript_id "ENST00000471520.5"; gene_type "protein_coding"; gene_status "KNOWN"; gene_name "CUTC"; transcript_type "nonsense_mediated_decay"; transcript_status "KNOWN"; transcript_name "CUTC-203"; exon_number "6"; exon_id "ENSE00000719686.1"; talon_gene "29917"; talon_transcript "102638"; talon_exon "483373"; ccdsid "CCDS7483.1"; exon_status "KNOWN"; level "2"; protein_id "ENSP00000359507.5"; source "HAVANA"; tag "CCDS";
chr10	HAVANA	exon	99754529	99754634	.	+	.	gene_id "ENSG00000119929.12"; transcript_id "ENST00000471520.5"; gene_type "protein_coding"; gene_status "KNOWN"; gene_name "CUTC"; transcript_type "nonsense_mediated_decay"; transcript_status "KNOWN"; transcript_name "CUTC-203"; exon_number "7"; exon_id "ENSE00003522076.1"; talon_gene "29917"; talon_transcript "102638"; talon_exon "483377"; ccdsid "CCDS7483.1"; exon_status "KNOWN"; level "2"; protein_id "ENSP00000359507.5"; source "HAVANA"; tag "CCDS";
chr10	HAVANA	exon	99755625	99755708	.	+	.	gene_id "ENSG00000119929.12"; transcript_id "ENST00000471520.5"; gene_type "protein_coding"; gene_status "KNOWN"; gene_name "CUTC"; transcript_type "nonsense_mediated_decay"; transcript_status "KNOWN"; transcript_name "CUTC-203"; exon_number "8"; exon_id "ENSE00001872376.1"; talon_gene "29917"; talon_transcript "102638"; talon_exon "483382"; exon_status "KNOWN"; level "2"; protein_id "ENSP00000433900.1"; source "HAVANA"; tag "mRNA_end_NF";
chr10	HAVANA	gene	99711844	99716646	.	-	.	gene_id "ENSG00000014919.12"; gene_name "COX15"; gene_status "KNOWN"; gene_type "protein_coding"; talon_gene "29918"; havana_gene "OTTHUMG00000018893.3"; level "2"; tag "overlapping_locus";
chr10	HAVANA	transcript	99711844	99732100	.	-	.	gene_id "ENSG00000014919.12"; transcript_id "ENST00000370483.9"; gene_name "COX15"; gene_status "KNOWN"; gene_type "protein_coding"; transcript_type "protein_coding"; transcript_status "KNOWN"; transcript_name "COX15-202"; talon_gene "29918"; talon_transcript "102640"; ccdsid "CCDS7481.1"; havana_transcript "OTTHUMT00000049819.1"; level "2"; protein_id "ENSP00000359514.5"; source "HAVANA"; tag "CCDS"; transcript_support_level "1";
chr10	HAVANA	exon	99731960	99732100	.	-	.	gene_id "ENSG00000014919.12"; transcript_id "ENST00000370483.9"; gene_type "protein_coding"; gene_status "KNOWN"; gene_name "COX15"; transcript_type "protein_coding"; transcript_status "KNOWN"; transcript_name "COX15-202"; exon_number "1"; exon_id "ENSE00001839320.1"; talon_gene "29918"; talon_transcript "102640"; talon_exon "483386"; ccdsid "CCDS7481.1"; exon_status "KNOWN"; level "2"; protein_id "ENSP00000359514.5"; source "HAVANA"; tag "CCDS";
chr10	HAVANA	exon	99729553	99729734	.	-	.	gene_id "ENSG00000014919.12"; transcript_id "ENST00000370483.9"; gene_type "protein_coding"; gene_status "KNOWN"; gene_name "COX15"; transcript_type "protein_coding"; transcript_status "KNOWN"; transcript_name "COX15-202"; exon_number "2"; exon_id "ENSE00003835996.1"; talon_gene "29918"; talon_transcript "102640"; talon_exon "483308"; ccdsid "CCDS7481.1"; exon_status "KNOWN"; level "2"; protein_id "ENSP00000497114.1"; source "HAVANA"; tag "readthrough_transcript";
chr10	HAVANA	exon	99727441	99727563	.	-	.	gene_id "ENSG00000014919.12"; transcript_id "ENST00000370483.9"; gene_type "protein_coding"; gene_status "KNOWN"; gene_name "COX15"; transcript_type "protein_coding"; transcript_status "KNOWN"; transcript_name "COX15-202"; exon_number "3"; exon_id "ENSE00003833006.1"; talon_gene "29918"; talon_transcript "102640"; talon_exon "483310"; ccdsid "CCDS7481.1"; exon_status "KNOWN"; level "2"; protein_id "ENSP00000497114.1"; source "HAVANA"; tag "readthrough_transcript";
chr10	HAVANA	exon	99726968	99727154	.	-	.	gene_id "ENSG00000014919.12"; transcript_id "ENST00000370483.9"; gene_type "protein_coding"; gene_status "KNOWN"; gene_name "COX15"; transcript_type "protein_coding"; transcript_status "KNOWN"; transcript_name "COX15-202"; exon_number "4"; exon_id "ENSE00003320905.1"; talon_gene "29918"; talon_transcript "102640"; talon_exon "483388"; ccdsid "CCDS7481.1"; exon_status "KNOWN"; level "2"; protein_id "ENSP00000359514.5"; source "HAVANA"; tag "CCDS";
chr10	HAVANA	exon	99723956	99724123	.	-	.	gene_id "ENSG00000014919.12"; transcript_id "ENST00000370483.9"; gene_type "protein_coding"; gene_status "KNOWN"; gene_name "COX15"; transcript_type "protein_coding"; transcript_status "KNOWN"; transcript_name "COX15-202"; exon_number "5"; exon_id "ENSE00003838588.1"; talon_gene "29918"; talon_transcript "102640"; talon_exon "483314"; ccdsid "CCDS7481.1"; exon_status "KNOWN"; level "2"; protein_id "ENSP00000497114.1"; source "HAVANA"; tag "readthrough_transcript";
chr10	HAVANA	exon	99720987	99721068	.	-	.	gene_id "ENSG00000014919.12"; transcript_id "ENST00000370483.9"; gene_type "protein_coding"; gene_status "KNOWN"; gene_name "COX15"; transcript_type "protein_coding"; transcript_status "KNOWN"; transcript_name "COX15-202"; exon_number "6"; exon_id "ENSE00003834333.1"; talon_gene "29918"; talon_transcript "102640"; talon_exon "483316"; ccdsid "CCDS7481.1"; exon_status "KNOWN"; level "2"; protein_id "ENSP00000497114.1"; source "HAVANA"; tag "readthrough_transcript";
chr10	HAVANA	exon	99718346	99718500	.	-	.	gene_id "ENSG00000014919.12"; transcript_id "ENST00000370483.9"; gene_type "protein_coding"; gene_status "KNOWN"; gene_name "COX15"; transcript_type "protein_coding"; transcript_status "KNOWN"; transcript_name "COX15-202"; exon_number "7"; exon_id "ENSE00003837817.1"; talon_gene "29918"; talon_transcript "102640"; talon_exon "483318"; ccdsid "CCDS7481.1"; exon_status "KNOWN"; level "2"; protein_id "ENSP00000497114.1"; source "HAVANA"; tag "readthrough_transcript";
chr10	HAVANA	exon	99716348	99716461	.	-	.	gene_id "ENSG00000014919.12"; transcript_id "ENST00000370483.9"; gene_type "protein_coding"; gene_status "KNOWN"; gene_name "COX15"; transcript_type "protein_coding"; transcript_status "KNOWN"; transcript_name "COX15-202"; exon_number "8"; exon_id "ENSE00003833427.1"; talon_gene "29918"; talon_transcript "102640"; talon_exon "483320"; ccdsid "CCDS7481.1"; exon_status "KNOWN"; level "2"; protein_id "ENSP00000497114.1"; source "HAVANA"; tag "readthrough_transcript";
chr10	HAVANA	exon	99711844	99713479	.	-	.	gene_id "ENSG00000014919.12"; transcript_id "ENST00000370483.9"; gene_type "protein_coding"; gene_status "KNOWN"; gene_name "COX15"; transcript_type "protein_coding"; transcript_status "KNOWN"; transcript_name "COX15-202"; exon_number "9"; exon_id "ENSE00001452834.4"; talon_gene "29918"; talon_transcript "102640"; talon_exon "483390"; ccdsid "CCDS7481.1"; exon_status "KNOWN"; level "2"; protein_id "ENSP00000359514.5"; source "HAVANA"; tag "CCDS";
chr10	TALON	transcript	99711844	99713479	.	-	.	gene_id "ENSG00000014919.12"; transcript_id "ENCODEHT000688865"; gene_name "COX15"; gene_status "KNOWN"; gene_type "protein_coding"; transcript_status "NOVEL"; transcript_name "ENCODEHT000688865"; talon_gene "29918"; talon_transcript "688865"; ISM_to_IDs "102640"; ISM_transcript "TRUE";
chr10	HAVANA	exon	99711844	99713479	.	-	.	gene_id "ENSG00000014919.12"; transcript_id "ENCODEHT000688865"; gene_type "protein_coding"; gene_status "KNOWN"; gene_name "COX15"; transcript_status "NOVEL"; transcript_name "ENCODEHT000688865"; exon_number "1"; exon_id "ENSE00001452834.4"; talon_gene "29918"; talon_transcript "688865"; talon_exon "483390"; ccdsid "CCDS7481.1"; exon_status "KNOWN"; level "2"; protein_id "ENSP00000359514.5"; source "HAVANA"; tag "CCDS";
chr10	HAVANA	transcript	99713515	99732100	.	-	.	gene_id "ENSG00000014919.12"; transcript_id "ENST00000016171.5"; gene_name "COX15"; gene_status "KNOWN"; gene_type "protein_coding"; transcript_type "protein_coding"; transcript_status "KNOWN"; transcript_name "COX15-201"; talon_gene "29918"; talon_transcript "102641"; ccdsid "CCDS7482.1"; havana_transcript "OTTHUMT00000049818.1"; level "2"; protein_id "ENSP00000016171.5"; source "HAVANA"; tag "CCDS"; transcript_support_level "1";
chr10	HAVANA	exon	99731960	99732100	.	-	.	gene_id "ENSG00000014919.12"; transcript_id "ENST00000016171.5"; gene_type "protein_coding"; gene_status "KNOWN"; gene_name "COX15"; transcript_type "protein_coding"; transcript_status "KNOWN"; transcript_name "COX15-201"; exon_number "1"; exon_id "ENSE00001839320.1"; talon_gene "29918"; talon_transcript "102641"; talon_exon "483386"; ccdsid "CCDS7481.1"; exon_status "KNOWN"; level "2"; protein_id "ENSP00000359514.5"; source "HAVANA"; tag "CCDS";
chr10	HAVANA	exon	99729553	99729734	.	-	.	gene_id "ENSG00000014919.12"; transcript_id "ENST00000016171.5"; gene_type "protein_coding"; gene_status "KNOWN"; gene_name "COX15"; transcript_type "protein_coding"; transcript_status "KNOWN"; transcript_name "COX15-201"; exon_number "2"; exon_id "ENSE00003835996.1"; talon_gene "29918"; talon_transcript "102641"; talon_exon "483308"; ccdsid "CCDS7481.1"; exon_status "KNOWN"; level "2"; protein_id "ENSP00000497114.1"; source "HAVANA"; tag "readthrough_transcript";
chr10	HAVANA	exon	99727441	99727563	.	-	.	gene_id "ENSG00000014919.12"; transcript_id "ENST00000016171.5"; gene_type "protein_coding"; gene_status "KNOWN"; gene_name "COX15"; transcript_type "protein_coding"; transcript_status "KNOWN"; transcript_name "COX15-201"; exon_number "3"; exon_id "ENSE00003833006.1"; talon_gene "29918"; talon_transcript "102641"; talon_exon "483310"; ccdsid "CCDS7481.1"; exon_status "KNOWN"; level "2"; protein_id "ENSP00000497114.1"; source "HAVANA"; tag "readthrough_transcript";
chr10	HAVANA	exon	99726968	99727154	.	-	.	gene_id "ENSG00000014919.12"; transcript_id "ENST00000016171.5"; gene_type "protein_coding"; gene_status "KNOWN"; gene_name "COX15"; transcript_type "protein_coding"; transcript_status "KNOWN"; transcript_name "COX15-201"; exon_number "4"; exon_id "ENSE00003320905.1"; talon_gene "29918"; talon_transcript "102641"; talon_exon "483388"; ccdsid "CCDS7481.1"; exon_status "KNOWN"; level "2"; protein_id "ENSP00000359514.5"; source "HAVANA"; tag "CCDS";
chr10	HAVANA	exon	99723956	99724123	.	-	.	gene_id "ENSG00000014919.12"; transcript_id "ENST00000016171.5"; gene_type "protein_coding"; gene_status "KNOWN"; gene_name "COX15"; transcript_type "protein_coding"; transcript_status "KNOWN"; transcript_name "COX15-201"; exon_number "5"; exon_id "ENSE00003838588.1"; talon_gene "29918"; talon_transcript "102641"; talon_exon "483314"; ccdsid "CCDS7481.1"; exon_status "KNOWN"; level "2"; protein_id "ENSP00000497114.1"; source "HAVANA"; tag "readthrough_transcript";
chr10	HAVANA	exon	99720987	99721068	.	-	.	gene_id "ENSG00000014919.12"; transcript_id "ENST00000016171.5"; gene_type "protein_coding"; gene_status "KNOWN"; gene_name "COX15"; transcript_type "protein_coding"; transcript_status "KNOWN"; transcript_name "COX15-201"; exon_number "6"; exon_id "ENSE00003834333.1"; talon_gene "29918"; talon_transcript "102641"; talon_exon "483316"; ccdsid "CCDS7481.1"; exon_status "KNOWN"; level "2"; protein_id "ENSP00000497114.1"; source "HAVANA"; tag "readthrough_transcript";
chr10	HAVANA	exon	99718346	99718500	.	-	.	gene_id "ENSG00000014919.12"; transcript_id "ENST00000016171.5"; gene_type "protein_coding"; gene_status "KNOWN"; gene_name "COX15"; transcript_type "protein_coding"; transcript_status "KNOWN"; transcript_name "COX15-201"; exon_number "7"; exon_id "ENSE00003837817.1"; talon_gene "29918"; talon_transcript "102641"; talon_exon "483318"; ccdsid "CCDS7481.1"; exon_status "KNOWN"; level "2"; protein_id "ENSP00000497114.1"; source "HAVANA"; tag "readthrough_transcript";
chr10	HAVANA	exon	99716348	99716461	.	-	.	gene_id "ENSG00000014919.12"; transcript_id "ENST00000016171.5"; gene_type "protein_coding"; gene_status "KNOWN"; gene_name "COX15"; transcript_type "protein_coding"; transcript_status "KNOWN"; transcript_name "COX15-201"; exon_number "8"; exon_id "ENSE00003833427.1"; talon_gene "29918"; talon_transcript "102641"; talon_exon "483320"; ccdsid "CCDS7481.1"; exon_status "KNOWN"; level "2"; protein_id "ENSP00000497114.1"; source "HAVANA"; tag "readthrough_transcript";
chr10	HAVANA	exon	99713515	99714718	.	-	.	gene_id "ENSG00000014919.12"; transcript_id "ENST00000016171.5"; gene_type "protein_coding"; gene_status "KNOWN"; gene_name "COX15"; transcript_type "protein_coding"; transcript_status "KNOWN"; transcript_name "COX15-201"; exon_number "9"; exon_id "ENSE00001195070.7"; talon_gene "29918"; talon_transcript "102641"; talon_exon "483392"; ccdsid "CCDS7482.1"; exon_status "KNOWN"; level "2"; protein_id "ENSP00000016171.5"; source "HAVANA"; tag "CCDS";
chr10	HAVANA	transcript	99714652	99716646	.	-	.	gene_id "ENSG00000014919.12"; transcript_id "ENST00000497381.1"; gene_name "COX15"; gene_status "KNOWN"; gene_type "protein_coding"; transcript_type "retained_intron"; transcript_status "KNOWN"; transcript_name "COX15-203"; talon_gene "29918"; talon_transcript "102642"; havana_transcript "OTTHUMT00000049820.1"; level "2"; source "HAVANA"; transcript_support_level "2";
chr10	HAVANA	exon	99716348	99716646	.	-	.	gene_id "ENSG00000014919.12"; transcript_id "ENST00000497381.1"; gene_type "protein_coding"; gene_status "KNOWN"; gene_name "COX15"; transcript_type "retained_intron"; transcript_status "KNOWN"; transcript_name "COX15-203"; exon_number "1"; exon_id "ENSE00001849399.1"; talon_gene "29918"; talon_transcript "102642"; talon_exon "483393"; exon_status "KNOWN"; level "2"; source "HAVANA";
chr10	HAVANA	exon	99714652	99714718	.	-	.	gene_id "ENSG00000014919.12"; transcript_id "ENST00000497381.1"; gene_type "protein_coding"; gene_status "KNOWN"; gene_name "COX15"; transcript_type "retained_intron"; transcript_status "KNOWN"; transcript_name "COX15-203"; exon_number "2"; exon_id "ENSE00001949230.1"; talon_gene "29918"; talon_transcript "102642"; talon_exon "483394"; exon_status "KNOWN"; level "2"; source "HAVANA";
chr10	HAVANA	gene	100151808	100186033	.	-	.	gene_id "ENSG00000107566.13"; gene_name "ERLIN1"; gene_status "KNOWN"; gene_type "protein_coding"; talon_gene "29927"; havana_gene "OTTHUMG00000018900.3"; level "2"; tag "overlapping_locus";
chr10	HAVANA	transcript	100151808	100186033	.	-	.	gene_id "ENSG00000107566.13"; transcript_id "ENST00000407654.7"; gene_name "ERLIN1"; gene_status "KNOWN"; gene_type "protein_coding"; transcript_type "protein_coding"; transcript_status "KNOWN"; transcript_name "ERLIN1-202"; talon_gene "29927"; talon_transcript "102667"; ccdsid "CCDS7487.2"; havana_transcript "OTTHUMT00000049841.2"; level "2"; protein_id "ENSP00000384900.3"; source "HAVANA"; tag "CCDS"; transcript_support_level "1";
chr10	HAVANA	exon	100185962	100186033	.	-	.	gene_id "ENSG00000107566.13"; transcript_id "ENST00000407654.7"; gene_type "protein_coding"; gene_status "KNOWN"; gene_name "ERLIN1"; transcript_type "protein_coding"; transcript_status "KNOWN"; transcript_name "ERLIN1-202"; exon_number "1"; exon_id "ENSE00001927366.1"; talon_gene "29927"; talon_transcript "102667"; talon_exon "483594"; ccdsid "CCDS7487.2"; exon_status "KNOWN"; level "2"; protein_id "ENSP00000384900.3"; source "HAVANA"; tag "CCDS";
chr10	HAVANA	exon	100185514	100185637	.	-	.	gene_id "ENSG00000107566.13"; transcript_id "ENST00000407654.7"; gene_type "protein_coding"; gene_status "KNOWN"; gene_name "ERLIN1"; transcript_type "protein_coding"; transcript_status "KNOWN"; transcript_name "ERLIN1-202"; exon_number "2"; exon_id "ENSE00002721701.1"; talon_gene "29927"; talon_transcript "102667"; talon_exon "483596"; ccdsid "CCDS7487.2"; exon_status "KNOWN"; level "2"; protein_id "ENSP00000384900.3"; source "HAVANA"; tag "CCDS";
chr10	HAVANA	exon	100183756	100183837	.	-	.	gene_id "ENSG00000107566.13"; transcript_id "ENST00000407654.7"; gene_type "protein_coding"; gene_status "KNOWN"; gene_name "ERLIN1"; transcript_type "protein_coding"; transcript_status "KNOWN"; transcript_name "ERLIN1-202"; exon_number "3"; exon_id "ENSE00000720456.1"; talon_gene "29927"; talon_transcript "102667"; talon_exon "483575"; ccdsid "CCDS7487.2"; exon_status "KNOWN"; level "2"; protein_id "ENSP00000410964.2"; source "HAVANA"; tag "CCDS";
chr10	HAVANA	exon	100179201	100179247	.	-	.	gene_id "ENSG00000107566.13"; transcript_id "ENST00000407654.7"; gene_type "protein_coding"; gene_status "KNOWN"; gene_name "ERLIN1"; transcript_type "protein_coding"; transcript_status "KNOWN"; transcript_name "ERLIN1-202"; exon_number "4"; exon_id "ENSE00002515720.1"; talon_gene "29927"; talon_transcript "102667"; talon_exon "483577"; ccdsid "CCDS7487.2"; exon_status "KNOWN"; level "2"; protein_id "ENSP00000410964.2"; source "HAVANA"; tag "CCDS";
chr10	HAVANA	exon	100178133	100178194	.	-	.	gene_id "ENSG00000107566.13"; transcript_id "ENST00000407654.7"; gene_type "protein_coding"; gene_status "KNOWN"; gene_name "ERLIN1"; transcript_type "protein_coding"; transcript_status "KNOWN"; transcript_name "ERLIN1-202"; exon_number "5"; exon_id "ENSE00002481546.1"; talon_gene "29927"; talon_transcript "102667"; talon_exon "483579"; ccdsid "CCDS7487.2"; exon_status "KNOWN"; level "2"; protein_id "ENSP00000410964.2"; source "HAVANA"; tag "CCDS";
chr10	HAVANA	exon	100175945	100176070	.	-	.	gene_id "ENSG00000107566.13"; transcript_id "ENST00000407654.7"; gene_type "protein_coding"; gene_status "KNOWN"; gene_name "ERLIN1"; transcript_type "protein_coding"; transcript_status "KNOWN"; transcript_name "ERLIN1-202"; exon_number "6"; exon_id "ENSE00001614541.1"; talon_gene "29927"; talon_transcript "102667"; talon_exon "483581"; ccdsid "CCDS7487.2"; exon_status "KNOWN"; level "2"; protein_id "ENSP00000410964.2"; source "HAVANA"; tag "CCDS";
chr10	HAVANA	exon	100174208	100174281	.	-	.	gene_id "ENSG00000107566.13"; transcript_id "ENST00000407654.7"; gene_type "protein_coding"; gene_status "KNOWN"; gene_name "ERLIN1"; transcript_type "protein_coding"; transcript_status "KNOWN"; transcript_name "ERLIN1-202"; exon_number "7"; exon_id "ENSE00000720451.1"; talon_gene "29927"; talon_transcript "102667"; talon_exon "483583"; ccdsid "CCDS7487.2"; exon_status "KNOWN"; level "2"; protein_id "ENSP00000410964.2"; source "HAVANA"; tag "CCDS";
chr10	HAVANA	exon	100167348	100167406	.	-	.	gene_id "ENSG00000107566.13"; transcript_id "ENST00000407654.7"; gene_type "protein_coding"; gene_status "KNOWN"; gene_name "ERLIN1"; transcript_type "protein_coding"; transcript_status "KNOWN"; transcript_name "ERLIN1-202"; exon_number "8"; exon_id "ENSE00000720450.1"; talon_gene "29927"; talon_transcript "102667"; talon_exon "483585"; ccdsid "CCDS7487.2"; exon_status "KNOWN"; level "2"; protein_id "ENSP00000410964.2"; source "HAVANA"; tag "CCDS";
chr10	HAVANA	exon	100164004	100164095	.	-	.	gene_id "ENSG00000107566.13"; transcript_id "ENST00000407654.7"; gene_type "protein_coding"; gene_status "KNOWN"; gene_name "ERLIN1"; transcript_type "protein_coding"; transcript_status "KNOWN"; transcript_name "ERLIN1-202"; exon_number "9"; exon_id "ENSE00001751571.1"; talon_gene "29927"; talon_transcript "102667"; talon_exon "483587"; ccdsid "CCDS7487.2"; exon_status "KNOWN"; level "2"; protein_id "ENSP00000410964.2"; source "HAVANA"; tag "CCDS";
chr10	HAVANA	exon	100156145	100156234	.	-	.	gene_id "ENSG00000107566.13"; transcript_id "ENST00000407654.7"; gene_type "protein_coding"; gene_status "KNOWN"; gene_name "ERLIN1"; transcript_type "protein_coding"; transcript_status "KNOWN"; transcript_name "ERLIN1-202"; exon_number "10"; exon_id "ENSE00000987316.1"; talon_gene "29927"; talon_transcript "102667"; talon_exon "483589"; ccdsid "CCDS7487.2"; exon_status "KNOWN"; level "2"; protein_id "ENSP00000410964.2"; source "HAVANA"; tag "CCDS";
chr10	HAVANA	exon	100154860	100154939	.	-	.	gene_id "ENSG00000107566.13"; transcript_id "ENST00000407654.7"; gene_type "protein_coding"; gene_status "KNOWN"; gene_name "ERLIN1"; transcript_type "protein_coding"; transcript_status "KNOWN"; transcript_name "ERLIN1-202"; exon_number "11"; exon_id "ENSE00003785045.1"; talon_gene "29927"; talon_transcript "102667"; talon_exon "483591"; ccdsid "CCDS7487.2"; exon_status "KNOWN"; level "2"; protein_id "ENSP00000410964.2"; source "HAVANA"; tag "CCDS";
chr10	HAVANA	exon	100151808	100152352	.	-	.	gene_id "ENSG00000107566.13"; transcript_id "ENST00000407654.7"; gene_type "protein_coding"; gene_status "KNOWN"; gene_name "ERLIN1"; transcript_type "protein_coding"; transcript_status "KNOWN"; transcript_name "ERLIN1-202"; exon_number "12"; exon_id "ENSE00001914822.1"; talon_gene "29927"; talon_transcript "102667"; talon_exon "483597"; ccdsid "CCDS7487.2"; exon_status "KNOWN"; level "2"; protein_id "ENSP00000384900.3"; source "HAVANA"; tag "CCDS";
chr10	HAVANA	gene	100188298	100229619	.	-	.	gene_id "ENSG00000213341.10"; gene_name "CHUK"; gene_status "KNOWN"; gene_type "protein_coding"; talon_gene "29928"; havana_gene "OTTHUMG00000018899.1"; level "2"; tag "overlapping_locus";
chr10	HAVANA	transcript	100188298	100229619	.	-	.	gene_id "ENSG00000213341.10"; transcript_id "ENST00000370397.7"; gene_name "CHUK"; gene_status "KNOWN"; gene_type "protein_coding"; transcript_type "protein_coding"; transcript_status "KNOWN"; transcript_name "CHUK-201"; talon_gene "29928"; talon_transcript "102669"; ccdsid "CCDS7488.1"; havana_transcript "OTTHUMT00000049836.1"; level "2"; protein_id "ENSP00000359424.6"; source "HAVANA"; tag "CCDS"; transcript_support_level "1";
chr10	HAVANA	exon	100229428	100229619	.	-	.	gene_id "ENSG00000213341.10"; transcript_id "ENST00000370397.7"; gene_type "protein_coding"; gene_status "KNOWN"; gene_name "CHUK"; transcript_type "protein_coding"; transcript_status "KNOWN"; transcript_name "CHUK-201"; exon_number "1"; exon_id "ENSE00001452611.5"; talon_gene "29928"; talon_transcript "102669"; talon_exon "483600"; ccdsid "CCDS7488.1"; exon_status "KNOWN"; level "2"; protein_id "ENSP00000359424.6"; source "HAVANA"; tag "CCDS";
chr10	HAVANA	exon	100225923	100226017	.	-	.	gene_id "ENSG00000213341.10"; transcript_id "ENST00000370397.7"; gene_type "protein_coding"; gene_status "KNOWN"; gene_name "CHUK"; transcript_type "protein_coding"; transcript_status "KNOWN"; transcript_name "CHUK-201"; exon_number "2"; exon_id "ENSE00001121713.1"; talon_gene "29928"; talon_transcript "102669"; talon_exon "483602"; ccdsid "CCDS7488.1"; exon_status "KNOWN"; level "2"; protein_id "ENSP00000359424.6"; source "HAVANA"; tag "CCDS";
chr10	HAVANA	exon	100222866	100222980	.	-	.	gene_id "ENSG00000213341.10"; transcript_id "ENST00000370397.7"; gene_type "protein_coding"; gene_status "KNOWN"; gene_name "CHUK"; transcript_type "protein_coding"; transcript_status "KNOWN"; transcript_name "CHUK-201"; exon_number "3"; exon_id "ENSE00001121704.1"; talon_gene "29928"; talon_transcript "102669"; talon_exon "483604"; ccdsid "CCDS7488.1"; exon_status "KNOWN"; level "2"; protein_id "ENSP00000359424.6"; source "HAVANA"; tag "CCDS";
chr10	HAVANA	exon	100222112	100222181	.	-	.	gene_id "ENSG00000213341.10"; transcript_id "ENST00000370397.7"; gene_type "protein_coding"; gene_status "KNOWN"; gene_name "CHUK"; transcript_type "protein_coding"; transcript_status "KNOWN"; transcript_name "CHUK-201"; exon_number "4"; exon_id "ENSE00001121698.1"; talon_gene "29928"; talon_transcript "102669"; talon_exon "483606"; ccdsid "CCDS7488.1"; exon_status "KNOWN"; level "2"; protein_id "ENSP00000359424.6"; source "HAVANA"; tag "CCDS";
chr10	HAVANA	exon	100220588	100220676	.	-	.	gene_id "ENSG00000213341.10"; transcript_id "ENST00000370397.7"; gene_type "protein_coding"; gene_status "KNOWN"; gene_name "CHUK"; transcript_type "protein_coding"; transcript_status "KNOWN"; transcript_name "CHUK-201"; exon_number "5"; exon_id "ENSE00000720811.1"; talon_gene "29928"; talon_transcript "102669"; talon_exon "483608"; ccdsid "CCDS7488.1"; exon_status "KNOWN"; level "2"; protein_id "ENSP00000359424.6"; source "HAVANA"; tag "CCDS";
chr10	HAVANA	exon	100219270	100219359	.	-	.	gene_id "ENSG00000213341.10"; transcript_id "ENST00000370397.7"; gene_type "protein_coding"; gene_status "KNOWN"; gene_name "CHUK"; transcript_type "protein_coding"; transcript_status "KNOWN"; transcript_name "CHUK-201"; exon_number "6"; exon_id "ENSE00000720806.1"; talon_gene "29928"; talon_transcript "102669"; talon_exon "483610"; ccdsid "CCDS7488.1"; exon_status "KNOWN"; level "2"; protein_id "ENSP00000359424.6"; source "HAVANA"; tag "CCDS";
chr10	HAVANA	exon	100219008	100219132	.	-	.	gene_id "ENSG00000213341.10"; transcript_id "ENST00000370397.7"; gene_type "protein_coding"; gene_status "KNOWN"; gene_name "CHUK"; transcript_type "protein_coding"; transcript_status "KNOWN"; transcript_name "CHUK-201"; exon_number "7"; exon_id "ENSE00000720802.1"; talon_gene "29928"; talon_transcript "102669"; talon_exon "483612"; ccdsid "CCDS7488.1"; exon_status "KNOWN"; level "2"; protein_id "ENSP00000359424.6"; source "HAVANA"; tag "CCDS";
chr10	HAVANA	exon	100218718	100218825	.	-	.	gene_id "ENSG00000213341.10"; transcript_id "ENST00000370397.7"; gene_type "protein_coding"; gene_status "KNOWN"; gene_name "CHUK"; transcript_type "protein_coding"; transcript_status "KNOWN"; transcript_name "CHUK-201"; exon_number "8"; exon_id "ENSE00000720798.1"; talon_gene "29928"; talon_transcript "102669"; talon_exon "483614"; ccdsid "CCDS7488.1"; exon_status "KNOWN"; level "2"; protein_id "ENSP00000359424.6"; source "HAVANA"; tag "CCDS";
chr10	HAVANA	exon	100217995	100218130	.	-	.	gene_id "ENSG00000213341.10"; transcript_id "ENST00000370397.7"; gene_type "protein_coding"; gene_status "KNOWN"; gene_name "CHUK"; transcript_type "protein_coding"; transcript_status "KNOWN"; transcript_name "CHUK-201"; exon_number "9"; exon_id "ENSE00000720783.1"; talon_gene "29928"; talon_transcript "102669"; talon_exon "483616"; ccdsid "CCDS7488.1"; exon_status "KNOWN"; level "2"; protein_id "ENSP00000359424.6"; source "HAVANA"; tag "CCDS";
chr10	HAVANA	exon	100209595	100209789	.	-	.	gene_id "ENSG00000213341.10"; transcript_id "ENST00000370397.7"; gene_type "protein_coding"; gene_status "KNOWN"; gene_name "CHUK"; transcript_type "protein_coding"; transcript_status "KNOWN"; transcript_name "CHUK-201"; exon_number "10"; exon_id "ENSE00000987237.1"; talon_gene "29928"; talon_transcript "102669"; talon_exon "483618"; ccdsid "CCDS7488.1"; exon_status "KNOWN"; level "2"; protein_id "ENSP00000359424.6"; source "HAVANA"; tag "CCDS";
chr10	HAVANA	exon	100207230	100207332	.	-	.	gene_id "ENSG00000213341.10"; transcript_id "ENST00000370397.7"; gene_type "protein_coding"; gene_status "KNOWN"; gene_name "CHUK"; transcript_type "protein_coding"; transcript_status "KNOWN"; transcript_name "CHUK-201"; exon_number "11"; exon_id "ENSE00000987238.1"; talon_gene "29928"; talon_transcript "102669"; talon_exon "483620"; ccdsid "CCDS7488.1"; exon_status "KNOWN"; level "2"; protein_id "ENSP00000359424.6"; source "HAVANA"; tag "CCDS";
chr10	HAVANA	exon	100205076	100205199	.	-	.	gene_id "ENSG00000213341.10"; transcript_id "ENST00000370397.7"; gene_type "protein_coding"; gene_status "KNOWN"; gene_name "CHUK"; transcript_type "protein_coding"; transcript_status "KNOWN"; transcript_name "CHUK-201"; exon_number "12"; exon_id "ENSE00000987239.1"; talon_gene "29928"; talon_transcript "102669"; talon_exon "483622"; ccdsid "CCDS7488.1"; exon_status "KNOWN"; level "2"; protein_id "ENSP00000359424.6"; source "HAVANA"; tag "CCDS";
chr10	HAVANA	exon	100204506	100204657	.	-	.	gene_id "ENSG00000213341.10"; transcript_id "ENST00000370397.7"; gene_type "protein_coding"; gene_status "KNOWN"; gene_name "CHUK"; transcript_type "protein_coding"; transcript_status "KNOWN"; transcript_name "CHUK-201"; exon_number "13"; exon_id "ENSE00000987240.1"; talon_gene "29928"; talon_transcript "102669"; talon_exon "483624"; ccdsid "CCDS7488.1"; exon_status "KNOWN"; level "2"; protein_id "ENSP00000359424.6"; source "HAVANA"; tag "CCDS";
chr10	HAVANA	exon	100202088	100202149	.	-	.	gene_id "ENSG00000213341.10"; transcript_id "ENST00000370397.7"; gene_type "protein_coding"; gene_status "KNOWN"; gene_name "CHUK"; transcript_type "protein_coding"; transcript_status "KNOWN"; transcript_name "CHUK-201"; exon_number "14"; exon_id "ENSE00000811333.1"; talon_gene "29928"; talon_transcript "102669"; talon_exon "483626"; ccdsid "CCDS7488.1"; exon_status "KNOWN"; level "2"; protein_id "ENSP00000359424.6"; source "HAVANA"; tag "CCDS";
chr10	HAVANA	exon	100200671	100200780	.	-	.	gene_id "ENSG00000213341.10"; transcript_id "ENST00000370397.7"; gene_type "protein_coding"; gene_status "KNOWN"; gene_name "CHUK"; transcript_type "protein_coding"; transcript_status "KNOWN"; transcript_name "CHUK-201"; exon_number "15"; exon_id "ENSE00000811332.1"; talon_gene "29928"; talon_transcript "102669"; talon_exon "483628"; ccdsid "CCDS7488.1"; exon_status "KNOWN"; level "2"; protein_id "ENSP00000359424.6"; source "HAVANA"; tag "CCDS";
chr10	HAVANA	exon	100199971	100200020	.	-	.	gene_id "ENSG00000213341.10"; transcript_id "ENST00000370397.7"; gene_type "protein_coding"; gene_status "KNOWN"; gene_name "CHUK"; transcript_type "protein_coding"; transcript_status "KNOWN"; transcript_name "CHUK-201"; exon_number "16"; exon_id "ENSE00000811331.1"; talon_gene "29928"; talon_transcript "102669"; talon_exon "483630"; ccdsid "CCDS7488.1"; exon_status "KNOWN"; level "2"; protein_id "ENSP00000359424.6"; source "HAVANA"; tag "CCDS";
chr10	HAVANA	exon	100194425	100194521	.	-	.	gene_id "ENSG00000213341.10"; transcript_id "ENST00000370397.7"; gene_type "protein_coding"; gene_status "KNOWN"; gene_name "CHUK"; transcript_type "protein_coding"; transcript_status "KNOWN"; transcript_name "CHUK-201"; exon_number "17"; exon_id "ENSE00000987241.1"; talon_gene "29928"; talon_transcript "102669"; talon_exon "483632"; ccdsid "CCDS7488.1"; exon_status "KNOWN"; level "2"; protein_id "ENSP00000359424.6"; source "HAVANA"; tag "CCDS";
chr10	HAVANA	exon	100193984	100194131	.	-	.	gene_id "ENSG00000213341.10"; transcript_id "ENST00000370397.7"; gene_type "protein_coding"; gene_status "KNOWN"; gene_name "CHUK"; transcript_type "protein_coding"; transcript_status "KNOWN"; transcript_name "CHUK-201"; exon_number "18"; exon_id "ENSE00000987242.1"; talon_gene "29928"; talon_transcript "102669"; talon_exon "483634"; ccdsid "CCDS7488.1"; exon_status "KNOWN"; level "2"; protein_id "ENSP00000359424.6"; source "HAVANA"; tag "CCDS";
chr10	HAVANA	exon	100193298	100193431	.	-	.	gene_id "ENSG00000213341.10"; transcript_id "ENST00000370397.7"; gene_type "protein_coding"; gene_status "KNOWN"; gene_name "CHUK"; transcript_type "protein_coding"; transcript_status "KNOWN"; transcript_name "CHUK-201"; exon_number "19"; exon_id "ENSE00000987243.1"; talon_gene "29928"; talon_transcript "102669"; talon_exon "483636"; ccdsid "CCDS7488.1"; exon_status "KNOWN"; level "2"; protein_id "ENSP00000359424.6"; source "HAVANA"; tag "CCDS";
chr10	HAVANA	exon	100190869	100190968	.	-	.	gene_id "ENSG00000213341.10"; transcript_id "ENST00000370397.7"; gene_type "protein_coding"; gene_status "KNOWN"; gene_name "CHUK"; transcript_type "protein_coding"; transcript_status "KNOWN"; transcript_name "CHUK-201"; exon_number "20"; exon_id "ENSE00003487938.1"; talon_gene "29928"; talon_transcript "102669"; talon_exon "483638"; ccdsid "CCDS7488.1"; exon_status "KNOWN"; level "2"; protein_id "ENSP00000359424.6"; source "HAVANA"; tag "CCDS";
chr10	HAVANA	exon	100188298	100189627	.	-	.	gene_id "ENSG00000213341.10"; transcript_id "ENST00000370397.7"; gene_type "protein_coding"; gene_status "KNOWN"; gene_name "CHUK"; transcript_type "protein_coding"; transcript_status "KNOWN"; transcript_name "CHUK-201"; exon_number "21"; exon_id "ENSE00002791563.1"; talon_gene "29928"; talon_transcript "102669"; talon_exon "483640"; ccdsid "CCDS7488.1"; exon_status "KNOWN"; level "2"; protein_id "ENSP00000359424.6"; source "HAVANA"; tag "CCDS";
chr10	HAVANA	gene	100232298	100267673	.	-	.	gene_id "ENSG00000095485.17"; gene_name "CWF19L1"; gene_status "KNOWN"; gene_type "protein_coding"; talon_gene "29931"; havana_gene "OTTHUMG00000018901.6"; level "2"; tag "ncRNA_host";
chr10	TALON	transcript	100232298	100233371	.	-	.	gene_id "ENSG00000095485.17"; transcript_id "ENCODEHT000689113"; gene_name "CWF19L1"; gene_status "KNOWN"; gene_type "protein_coding"; transcript_status "NOVEL"; transcript_name "ENCODEHT000689113"; talon_gene "29931"; talon_transcript "689113"; ISM_to_IDs "102675,689111,689112"; ISM_transcript "TRUE";
chr10	HAVANA	exon	100232298	100233371	.	-	.	gene_id "ENSG00000095485.17"; transcript_id "ENCODEHT000689113"; gene_type "protein_coding"; gene_status "KNOWN"; gene_name "CWF19L1"; transcript_status "NOVEL"; transcript_name "ENCODEHT000689113"; exon_number "1"; exon_id "ENSE00003687781.1"; talon_gene "29931"; talon_transcript "689113"; talon_exon "483686"; exon_status "KNOWN"; level "2"; protein_id "ENSP00000492991.1"; source "HAVANA";
chr10	HAVANA	transcript	100233109	100267673	.	-	.	gene_id "ENSG00000095485.17"; transcript_id "ENST00000354105.9"; gene_name "CWF19L1"; gene_status "KNOWN"; gene_type "protein_coding"; transcript_type "protein_coding"; transcript_status "KNOWN"; transcript_name "CWF19L1-201"; talon_gene "29931"; talon_transcript "102678"; ccdsid "CCDS7489.1"; havana_transcript "OTTHUMT00000049846.5"; level "2"; protein_id "ENSP00000326411.6"; source "HAVANA"; tag "CCDS"; transcript_support_level "1";
chr10	HAVANA	exon	100267571	100267673	.	-	.	gene_id "ENSG00000095485.17"; transcript_id "ENST00000354105.9"; gene_type "protein_coding"; gene_status "KNOWN"; gene_name "CWF19L1"; transcript_type "protein_coding"; transcript_status "KNOWN"; transcript_name "CWF19L1-201"; exon_number "1"; exon_id "ENSE00003632204.2"; talon_gene "29931"; talon_transcript "102678"; talon_exon "483699"; ccdsid "CCDS7489.1"; exon_status "KNOWN"; level "2"; protein_id "ENSP00000326411.6"; source "HAVANA"; tag "CCDS";
chr10	HAVANA	exon	100261979	100262063	.	-	.	gene_id "ENSG00000095485.17"; transcript_id "ENST00000354105.9"; gene_type "protein_coding"; gene_status "KNOWN"; gene_name "CWF19L1"; transcript_type "protein_coding"; transcript_status "KNOWN"; transcript_name "CWF19L1-201"; exon_number "2"; exon_id "ENSE00003527766.1"; talon_gene "29931"; talon_transcript "102678"; talon_exon "483664"; ccdsid "CCDS7489.1"; exon_status "KNOWN"; level "2"; protein_id "ENSP00000492991.1"; source "HAVANA"; tag "CCDS";
chr10	HAVANA	exon	100260966	100261044	.	-	.	gene_id "ENSG00000095485.17"; transcript_id "ENST00000354105.9"; gene_type "protein_coding"; gene_status "KNOWN"; gene_name "CWF19L1"; transcript_type "protein_coding"; transcript_status "KNOWN"; transcript_name "CWF19L1-201"; exon_number "3"; exon_id "ENSE00003514639.1"; talon_gene "29931"; talon_transcript "102678"; talon_exon "483689"; ccdsid "CCDS7489.1"; exon_status "KNOWN"; level "2"; protein_id "ENSP00000492899.1"; source "HAVANA"; tag "CCDS";
chr10	HAVANA	exon	100260218	100260319	.	-	.	gene_id "ENSG00000095485.17"; transcript_id "ENST00000354105.9"; gene_type "protein_coding"; gene_status "KNOWN"; gene_name "CWF19L1"; transcript_type "protein_coding"; transcript_status "KNOWN"; transcript_name "CWF19L1-201"; exon_number "4"; exon_id "ENSE00003655465.1"; talon_gene "29931"; talon_transcript "102678"; talon_exon "483668"; ccdsid "CCDS7489.1"; exon_status "KNOWN"; level "2"; protein_id "ENSP00000492991.1"; source "HAVANA"; tag "CCDS";
chr10	HAVANA	exon	100256262	100256476	.	-	.	gene_id "ENSG00000095485.17"; transcript_id "ENST00000354105.9"; gene_type "protein_coding"; gene_status "KNOWN"; gene_name "CWF19L1"; transcript_type "protein_coding"; transcript_status "KNOWN"; transcript_name "CWF19L1-201"; exon_number "5"; exon_id "ENSE00003541487.1"; talon_gene "29931"; talon_transcript "102678"; talon_exon "483701"; ccdsid "CCDS7489.1"; exon_status "KNOWN"; level "2"; protein_id "ENSP00000326411.6"; source "HAVANA"; tag "CCDS";
chr10	HAVANA	exon	100253421	100253539	.	-	.	gene_id "ENSG00000095485.17"; transcript_id "ENST00000354105.9"; gene_type "protein_coding"; gene_status "KNOWN"; gene_name "CWF19L1"; transcript_type "protein_coding"; transcript_status "KNOWN"; transcript_name "CWF19L1-201"; exon_number "6"; exon_id "ENSE00003548999.1"; talon_gene "29931"; talon_transcript "102678"; talon_exon "483670"; ccdsid "CCDS7489.1"; exon_status "KNOWN"; level "2"; protein_id "ENSP00000492991.1"; source "HAVANA"; tag "CCDS";
chr10	HAVANA	exon	100250248	100250332	.	-	.	gene_id "ENSG00000095485.17"; transcript_id "ENST00000354105.9"; gene_type "protein_coding"; gene_status "KNOWN"; gene_name "CWF19L1"; transcript_type "protein_coding"; transcript_status "KNOWN"; transcript_name "CWF19L1-201"; exon_number "7"; exon_id "ENSE00003564675.1"; talon_gene "29931"; talon_transcript "102678"; talon_exon "483672"; ccdsid "CCDS7489.1"; exon_status "KNOWN"; level "2"; protein_id "ENSP00000492991.1"; source "HAVANA"; tag "CCDS";
chr10	HAVANA	exon	100246795	100246935	.	-	.	gene_id "ENSG00000095485.17"; transcript_id "ENST00000354105.9"; gene_type "protein_coding"; gene_status "KNOWN"; gene_name "CWF19L1"; transcript_type "protein_coding"; transcript_status "KNOWN"; transcript_name "CWF19L1-201"; exon_number "8"; exon_id "ENSE00003465430.1"; talon_gene "29931"; talon_transcript "102678"; talon_exon "483674"; ccdsid "CCDS7489.1"; exon_status "KNOWN"; level "2"; protein_id "ENSP00000492991.1"; source "HAVANA"; tag "CCDS";
chr10	HAVANA	exon	100245799	100245913	.	-	.	gene_id "ENSG00000095485.17"; transcript_id "ENST00000354105.9"; gene_type "protein_coding"; gene_status "KNOWN"; gene_name "CWF19L1"; transcript_type "protein_coding"; transcript_status "KNOWN"; transcript_name "CWF19L1-201"; exon_number "9"; exon_id "ENSE00003504569.1"; talon_gene "29931"; talon_transcript "102678"; talon_exon "483676"; ccdsid "CCDS7489.1"; exon_status "KNOWN"; level "2"; protein_id "ENSP00000492991.1"; source "HAVANA"; tag "CCDS";
chr10	HAVANA	exon	100243698	100243777	.	-	.	gene_id "ENSG00000095485.17"; transcript_id "ENST00000354105.9"; gene_type "protein_coding"; gene_status "KNOWN"; gene_name "CWF19L1"; transcript_type "protein_coding"; transcript_status "KNOWN"; transcript_name "CWF19L1-201"; exon_number "10"; exon_id "ENSE00003524314.1"; talon_gene "29931"; talon_transcript "102678"; talon_exon "483678"; ccdsid "CCDS7489.1"; exon_status "KNOWN"; level "2"; protein_id "ENSP00000492991.1"; source "HAVANA"; tag "CCDS";
chr10	HAVANA	exon	100238022	100238231	.	-	.	gene_id "ENSG00000095485.17"; transcript_id "ENST00000354105.9"; gene_type "protein_coding"; gene_status "KNOWN"; gene_name "CWF19L1"; transcript_type "protein_coding"; transcript_status "KNOWN"; transcript_name "CWF19L1-201"; exon_number "11"; exon_id "ENSE00003564705.1"; talon_gene "29931"; talon_transcript "102678"; talon_exon "483680"; ccdsid "CCDS7489.1"; exon_status "KNOWN"; level "2"; protein_id "ENSP00000492991.1"; source "HAVANA"; tag "CCDS";
chr10	HAVANA	exon	100236850	100236969	.	-	.	gene_id "ENSG00000095485.17"; transcript_id "ENST00000354105.9"; gene_type "protein_coding"; gene_status "KNOWN"; gene_name "CWF19L1"; transcript_type "protein_coding"; transcript_status "KNOWN"; transcript_name "CWF19L1-201"; exon_number "12"; exon_id "ENSE00003471819.1"; talon_gene "29931"; talon_transcript "102678"; talon_exon "483682"; ccdsid "CCDS7489.1"; exon_status "KNOWN"; level "2"; protein_id "ENSP00000492991.1"; source "HAVANA"; tag "CCDS";
chr10	HAVANA	exon	100235667	100235764	.	-	.	gene_id "ENSG00000095485.17"; transcript_id "ENST00000354105.9"; gene_type "protein_coding"; gene_status "KNOWN"; gene_name "CWF19L1"; transcript_type "protein_coding"; transcript_status "KNOWN"; transcript_name "CWF19L1-201"; exon_number "13"; exon_id "ENSE00003631931.1"; talon_gene "29931"; talon_transcript "102678"; talon_exon "483684"; ccdsid "CCDS7489.1"; exon_status "KNOWN"; level "2"; protein_id "ENSP00000492991.1"; source "HAVANA"; tag "CCDS";
chr10	HAVANA	exon	100233109	100233371	.	-	.	gene_id "ENSG00000095485.17"; transcript_id "ENST00000354105.9"; gene_type "protein_coding"; gene_status "KNOWN"; gene_name "CWF19L1"; transcript_type "protein_coding"; transcript_status "KNOWN"; transcript_name "CWF19L1-201"; exon_number "14"; exon_id "ENSE00001452536.2"; talon_gene "29931"; talon_transcript "102678"; talon_exon "483703"; ccdsid "CCDS7489.1"; exon_status "KNOWN"; level "2"; protein_id "ENSP00000326411.6"; source "HAVANA"; tag "CCDS";
chr10	ENSEMBL	gene	100237156	100237302	.	-	.	gene_id "ENSG00000212464.1"; gene_name "SNORA12"; gene_status "KNOWN"; gene_type "snoRNA"; talon_gene "29932"; level "3";
chr10	ENSEMBL	transcript	100237156	100237302	.	-	.	gene_id "ENSG00000212464.1"; transcript_id "ENST00000391162.1"; gene_name "SNORA12"; gene_status "KNOWN"; gene_type "snoRNA"; transcript_type "snoRNA"; transcript_status "KNOWN"; transcript_name "SNORA12-201"; talon_gene "29932"; talon_transcript "102683"; level "3"; source "ENSEMBL"; tag "basic"; transcript_support_level "NA";
chr10	ENSEMBL	exon	100237156	100237302	.	-	.	gene_id "ENSG00000212464.1"; transcript_id "ENST00000391162.1"; gene_type "snoRNA"; gene_status "KNOWN"; gene_name "SNORA12"; transcript_type "snoRNA"; transcript_status "KNOWN"; transcript_name "SNORA12-201"; exon_number "1"; exon_id "ENSE00001508946.1"; talon_gene "29932"; talon_transcript "102683"; talon_exon "483718"; exon_status "KNOWN"; level "3"; source "ENSEMBL"; tag "basic";
chr10	HAVANA	gene	100273956	100286148	.	-	.	gene_id "ENSG00000196072.11"; gene_name "BLOC1S2"; gene_status "KNOWN"; gene_type "protein_coding"; talon_gene "29935"; havana_gene "OTTHUMG00000018908.2"; level "2";
chr10	HAVANA	transcript	100273956	100286357	.	-	.	gene_id "ENSG00000196072.11"; transcript_id "ENST00000441611.5"; gene_name "BLOC1S2"; gene_status "KNOWN"; gene_type "protein_coding"; transcript_type "protein_coding"; transcript_status "KNOWN"; transcript_name "BLOC1S2-203"; talon_gene "29935"; talon_transcript "102688"; havana_transcript "OTTHUMT00000049860.2"; level "2"; protein_id "ENSP00000410865.1"; source "HAVANA"; tag "appris_alternative_1"; transcript_support_level "1";
chr10	HAVANA	exon	100286097	100286357	.	-	.	gene_id "ENSG00000196072.11"; transcript_id "ENST00000441611.5"; gene_type "protein_coding"; gene_status "KNOWN"; gene_name "BLOC1S2"; transcript_type "protein_coding"; transcript_status "KNOWN"; transcript_name "BLOC1S2-203"; exon_number "1"; exon_id "ENSE00002716371.1"; talon_gene "29935"; talon_transcript "102688"; talon_exon "483732"; exon_status "KNOWN"; level "2"; protein_id "ENSP00000410865.1"; source "HAVANA"; tag "appris_alternative_1";
chr10	HAVANA	exon	100280934	100281053	.	-	.	gene_id "ENSG00000196072.11"; transcript_id "ENST00000441611.5"; gene_type "protein_coding"; gene_status "KNOWN"; gene_name "BLOC1S2"; transcript_type "protein_coding"; transcript_status "KNOWN"; transcript_name "BLOC1S2-203"; exon_number "2"; exon_id "ENSE00003511662.1"; talon_gene "29935"; talon_transcript "102688"; talon_exon "483723"; ccdsid "CCDS7490.1"; exon_status "KNOWN"; level "2"; protein_id "ENSP00000410865.1"; source "HAVANA"; tag "appris_alternative_1";
chr10	HAVANA	exon	100280124	100280228	.	-	.	gene_id "ENSG00000196072.11"; transcript_id "ENST00000441611.5"; gene_type "protein_coding"; gene_status "KNOWN"; gene_name "BLOC1S2"; transcript_type "protein_coding"; transcript_status "KNOWN"; transcript_name "BLOC1S2-203"; exon_number "3"; exon_id "ENSE00001099863.1"; talon_gene "29935"; talon_transcript "102688"; talon_exon "483725"; ccdsid "CCDS7490.1"; exon_status "KNOWN"; level "2"; protein_id "ENSP00000410865.1"; source "HAVANA"; tag "appris_alternative_1";
chr10	HAVANA	exon	100273956	100275493	.	-	.	gene_id "ENSG00000196072.11"; transcript_id "ENST00000441611.5"; gene_type "protein_coding"; gene_status "KNOWN"; gene_name "BLOC1S2"; transcript_type "protein_coding"; transcript_status "KNOWN"; transcript_name "BLOC1S2-203"; exon_number "4"; exon_id "ENSE00001161628.1"; talon_gene "29935"; talon_transcript "102688"; talon_exon "483733"; exon_status "KNOWN"; level "2"; protein_id "ENSP00000410865.1"; source "HAVANA"; tag "appris_alternative_1";
chr10	HAVANA	transcript	100274695	100286712	.	-	.	gene_id "ENSG00000196072.11"; transcript_id "ENST00000370372.6"; gene_name "BLOC1S2"; gene_status "KNOWN"; gene_type "protein_coding"; transcript_type "protein_coding"; transcript_status "KNOWN"; transcript_name "BLOC1S2-202"; talon_gene "29935"; talon_transcript "102689"; ccdsid "CCDS7490.1"; havana_transcript "OTTHUMT00000049861.2"; level "2"; protein_id "ENSP00000359398.2"; source "HAVANA"; tag "CCDS"; transcript_support_level "1";
chr10	HAVANA	exon	100286605	100286712	.	-	.	gene_id "ENSG00000196072.11"; transcript_id "ENST00000370372.6"; gene_type "protein_coding"; gene_status "KNOWN"; gene_name "BLOC1S2"; transcript_type "protein_coding"; transcript_status "KNOWN"; transcript_name "BLOC1S2-202"; exon_number "1"; exon_id "ENSE00001435217.2"; talon_gene "29935"; talon_transcript "102689"; talon_exon "483734"; ccdsid "CCDS7490.1"; exon_status "KNOWN"; level "2"; protein_id "ENSP00000359398.2"; source "HAVANA"; tag "CCDS";
chr10	HAVANA	exon	100286097	100286213	.	-	.	gene_id "ENSG00000196072.11"; transcript_id "ENST00000370372.6"; gene_type "protein_coding"; gene_status "KNOWN"; gene_name "BLOC1S2"; transcript_type "protein_coding"; transcript_status "KNOWN"; transcript_name "BLOC1S2-202"; exon_number "2"; exon_id "ENSE00002507469.1"; talon_gene "29935"; talon_transcript "102689"; talon_exon "483730"; ccdsid "CCDS7490.1"; exon_status "KNOWN"; level "2"; protein_id "ENSP00000359398.2"; source "HAVANA"; tag "CCDS";
chr10	HAVANA	exon	100280934	100281053	.	-	.	gene_id "ENSG00000196072.11"; transcript_id "ENST00000370372.6"; gene_type "protein_coding"; gene_status "KNOWN"; gene_name "BLOC1S2"; transcript_type "protein_coding"; transcript_status "KNOWN"; transcript_name "BLOC1S2-202"; exon_number "3"; exon_id "ENSE00003511662.1"; talon_gene "29935"; talon_transcript "102689"; talon_exon "483723"; ccdsid "CCDS7490.1"; exon_status "KNOWN"; level "2"; protein_id "ENSP00000410865.1"; source "HAVANA"; tag "appris_alternative_1";
chr10	HAVANA	exon	100280124	100280228	.	-	.	gene_id "ENSG00000196072.11"; transcript_id "ENST00000370372.6"; gene_type "protein_coding"; gene_status "KNOWN"; gene_name "BLOC1S2"; transcript_type "protein_coding"; transcript_status "KNOWN"; transcript_name "BLOC1S2-202"; exon_number "4"; exon_id "ENSE00001099863.1"; talon_gene "29935"; talon_transcript "102689"; talon_exon "483725"; ccdsid "CCDS7490.1"; exon_status "KNOWN"; level "2"; protein_id "ENSP00000410865.1"; source "HAVANA"; tag "appris_alternative_1";
chr10	HAVANA	exon	100274695	100275493	.	-	.	gene_id "ENSG00000196072.11"; transcript_id "ENST00000370372.6"; gene_type "protein_coding"; gene_status "KNOWN"; gene_name "BLOC1S2"; transcript_type "protein_coding"; transcript_status "KNOWN"; transcript_name "BLOC1S2-202"; exon_number "5"; exon_id "ENSE00001452504.1"; talon_gene "29935"; talon_transcript "102689"; talon_exon "483736"; ccdsid "CCDS7490.1"; exon_status "KNOWN"; level "2"; protein_id "ENSP00000359398.2"; source "HAVANA"; tag "CCDS";
chr10	HAVANA	transcript	100280041	100286148	.	-	.	gene_id "ENSG00000196072.11"; transcript_id "ENST00000579542.1"; gene_name "BLOC1S2"; gene_status "KNOWN"; gene_type "protein_coding"; transcript_type "protein_coding"; transcript_status "KNOWN"; transcript_name "BLOC1S2-204"; talon_gene "29935"; talon_transcript "102690"; havana_transcript "OTTHUMT00000445026.1"; level "2"; protein_id "ENSP00000464387.1"; source "HAVANA"; tag "cds_start_NF"; transcript_support_level "2";
chr10	HAVANA	exon	100286097	100286148	.	-	.	gene_id "ENSG00000196072.11"; transcript_id "ENST00000579542.1"; gene_type "protein_coding"; gene_status "KNOWN"; gene_name "BLOC1S2"; transcript_type "protein_coding"; transcript_status "KNOWN"; transcript_name "BLOC1S2-204"; exon_number "1"; exon_id "ENSE00002713475.1"; talon_gene "29935"; talon_transcript "102690"; talon_exon "483737"; exon_status "KNOWN"; level "2"; protein_id "ENSP00000464387.1"; source "HAVANA"; tag "cds_start_NF";
chr10	HAVANA	exon	100280934	100281053	.	-	.	gene_id "ENSG00000196072.11"; transcript_id "ENST00000579542.1"; gene_type "protein_coding"; gene_status "KNOWN"; gene_name "BLOC1S2"; transcript_type "protein_coding"; transcript_status "KNOWN"; transcript_name "BLOC1S2-204"; exon_number "2"; exon_id "ENSE00003511662.1"; talon_gene "29935"; talon_transcript "102690"; talon_exon "483723"; ccdsid "CCDS7490.1"; exon_status "KNOWN"; level "2"; protein_id "ENSP00000410865.1"; source "HAVANA"; tag "appris_alternative_1";
chr10	HAVANA	exon	100280041	100280228	.	-	.	gene_id "ENSG00000196072.11"; transcript_id "ENST00000579542.1"; gene_type "protein_coding"; gene_status "KNOWN"; gene_name "BLOC1S2"; transcript_type "protein_coding"; transcript_status "KNOWN"; transcript_name "BLOC1S2-204"; exon_number "3"; exon_id "ENSE00002684229.1"; talon_gene "29935"; talon_transcript "102690"; talon_exon "483738"; exon_status "KNOWN"; level "2"; protein_id "ENSP00000464387.1"; source "HAVANA"; tag "cds_start_NF";
chr10	HAVANA	gene	100347124	100364834	.	+	.	gene_id "ENSG00000099194.5"; gene_name "SCD"; gene_status "KNOWN"; gene_type "protein_coding"; talon_gene "29938"; havana_gene "OTTHUMG00000018906.2"; level "2";
chr10	HAVANA	transcript	100347124	100364834	.	+	.	gene_id "ENSG00000099194.5"; transcript_id "ENST00000370355.2"; gene_name "SCD"; gene_status "KNOWN"; gene_type "protein_coding"; transcript_type "protein_coding"; transcript_status "KNOWN"; transcript_name "SCD-201"; talon_gene "29938"; talon_transcript "102697"; ccdsid "CCDS7493.1"; havana_transcript "OTTHUMT00000049857.2"; level "2"; protein_id "ENSP00000359380.2"; source "HAVANA"; tag "CCDS"; transcript_support_level "1";
chr10	HAVANA	exon	100347124	100347531	.	+	.	gene_id "ENSG00000099194.5"; transcript_id "ENST00000370355.2"; gene_type "protein_coding"; gene_status "KNOWN"; gene_name "SCD"; transcript_type "protein_coding"; transcript_status "KNOWN"; transcript_name "SCD-201"; exon_number "1"; exon_id "ENSE00001452460.2"; talon_gene "29938"; talon_transcript "102697"; talon_exon "483790"; ccdsid "CCDS7493.1"; exon_status "KNOWN"; level "2"; protein_id "ENSP00000359380.2"; source "HAVANA"; tag "CCDS";
chr10	HAVANA	exon	100348064	100348346	.	+	.	gene_id "ENSG00000099194.5"; transcript_id "ENST00000370355.2"; gene_type "protein_coding"; gene_status "KNOWN"; gene_name "SCD"; transcript_type "protein_coding"; transcript_status "KNOWN"; transcript_name "SCD-201"; exon_number "2"; exon_id "ENSE00000811324.1"; talon_gene "29938"; talon_transcript "102697"; talon_exon "483792"; ccdsid "CCDS7493.1"; exon_status "KNOWN"; level "2"; protein_id "ENSP00000359380.2"; source "HAVANA"; tag "CCDS";
chr10	HAVANA	exon	100352366	100352496	.	+	.	gene_id "ENSG00000099194.5"; transcript_id "ENST00000370355.2"; gene_type "protein_coding"; gene_status "KNOWN"; gene_name "SCD"; transcript_type "protein_coding"; transcript_status "KNOWN"; transcript_name "SCD-201"; exon_number "3"; exon_id "ENSE00000720696.1"; talon_gene "29938"; talon_transcript "102697"; talon_exon "483794"; ccdsid "CCDS7493.1"; exon_status "KNOWN"; level "2"; protein_id "ENSP00000359380.2"; source "HAVANA"; tag "CCDS";
chr10	HAVANA	exon	100354427	100354632	.	+	.	gene_id "ENSG00000099194.5"; transcript_id "ENST00000370355.2"; gene_type "protein_coding"; gene_status "KNOWN"; gene_name "SCD"; transcript_type "protein_coding"; transcript_status "KNOWN"; transcript_name "SCD-201"; exon_number "4"; exon_id "ENSE00000720697.1"; talon_gene "29938"; talon_transcript "102697"; talon_exon "483796"; ccdsid "CCDS7493.1"; exon_status "KNOWN"; level "2"; protein_id "ENSP00000359380.2"; source "HAVANA"; tag "CCDS";
chr10	HAVANA	exon	100356532	100356764	.	+	.	gene_id "ENSG00000099194.5"; transcript_id "ENST00000370355.2"; gene_type "protein_coding"; gene_status "KNOWN"; gene_name "SCD"; transcript_type "protein_coding"; transcript_status "KNOWN"; transcript_name "SCD-201"; exon_number "5"; exon_id "ENSE00000720699.1"; talon_gene "29938"; talon_transcript "102697"; talon_exon "483798"; ccdsid "CCDS7493.1"; exon_status "KNOWN"; level "2"; protein_id "ENSP00000359380.2"; source "HAVANA"; tag "CCDS";
chr10	HAVANA	exon	100360734	100364834	.	+	.	gene_id "ENSG00000099194.5"; transcript_id "ENST00000370355.2"; gene_type "protein_coding"; gene_status "KNOWN"; gene_name "SCD"; transcript_type "protein_coding"; transcript_status "KNOWN"; transcript_name "SCD-201"; exon_number "6"; exon_id "ENSE00001452458.2"; talon_gene "29938"; talon_transcript "102697"; talon_exon "483800"; ccdsid "CCDS7493.1"; exon_status "KNOWN"; level "2"; protein_id "ENSP00000359380.2"; source "HAVANA"; tag "CCDS";
chr10	HAVANA	gene	100373513	100388360	.	+	.	gene_id "ENSG00000235823.2"; gene_name "OLMALINC"; gene_status "KNOWN"; gene_type "lincRNA"; talon_gene "29939"; havana_gene "OTTHUMG00000018909.2"; level "2";
chr10	HAVANA	transcript	100373513	100388360	.	+	.	gene_id "ENSG00000235823.2"; transcript_id "ENST00000641708.1"; gene_name "OLMALINC"; gene_status "KNOWN"; gene_type "lincRNA"; transcript_type "lincRNA"; transcript_status "KNOWN"; transcript_name "OLMALINC-205"; talon_gene "29939"; talon_transcript "102698"; havana_transcript "OTTHUMT00000493528.1"; level "2"; source "HAVANA"; tag "basic";
chr10	HAVANA	exon	100373513	100374012	.	+	.	gene_id "ENSG00000235823.2"; transcript_id "ENST00000641708.1"; gene_type "lincRNA"; gene_status "KNOWN"; gene_name "OLMALINC"; transcript_type "lincRNA"; transcript_status "KNOWN"; transcript_name "OLMALINC-205"; exon_number "1"; exon_id "ENSE00003813283.1"; talon_gene "29939"; talon_transcript "102698"; talon_exon "483801"; exon_status "KNOWN"; level "2"; source "HAVANA"; tag "basic";
chr10	HAVANA	exon	100380983	100381109	.	+	.	gene_id "ENSG00000235823.2"; transcript_id "ENST00000641708.1"; gene_type "lincRNA"; gene_status "KNOWN"; gene_name "OLMALINC"; transcript_type "lincRNA"; transcript_status "KNOWN"; transcript_name "OLMALINC-205"; exon_number "2"; exon_id "ENSE00003814260.1"; talon_gene "29939"; talon_transcript "102698"; talon_exon "483803"; exon_status "KNOWN"; level "2"; source "HAVANA"; tag "basic";
chr10	HAVANA	exon	100381216	100381448	.	+	.	gene_id "ENSG00000235823.2"; transcript_id "ENST00000641708.1"; gene_type "lincRNA"; gene_status "KNOWN"; gene_name "OLMALINC"; transcript_type "lincRNA"; transcript_status "KNOWN"; transcript_name "OLMALINC-205"; exon_number "3"; exon_id "ENSE00003813852.1"; talon_gene "29939"; talon_transcript "102698"; talon_exon "483805"; exon_status "KNOWN"; level "2"; source "HAVANA"; tag "basic";
chr10	HAVANA	exon	100388037	100388360	.	+	.	gene_id "ENSG00000235823.2"; transcript_id "ENST00000641708.1"; gene_type "lincRNA"; gene_status "KNOWN"; gene_name "OLMALINC"; transcript_type "lincRNA"; transcript_status "KNOWN"; transcript_name "OLMALINC-205"; exon_number "4"; exon_id "ENSE00003814136.1"; talon_gene "29939"; talon_transcript "102698"; talon_exon "483807"; exon_status "KNOWN"; level "2"; source "HAVANA"; tag "basic";
chr10	HAVANA	gene	100523740	100529883	.	-	.	gene_id "ENSG00000166136.15"; gene_name "NDUFB8"; gene_status "KNOWN"; gene_type "protein_coding"; talon_gene "29944"; havana_gene "OTTHUMG00000019346.3"; level "2"; tag "overlapping_locus";
chr10	HAVANA	transcript	100523740	100526598	.	-	.	gene_id "ENSG00000166136.15"; transcript_id "ENST00000464651.1"; gene_name "NDUFB8"; gene_status "KNOWN"; gene_type "protein_coding"; transcript_type "retained_intron"; transcript_status "KNOWN"; transcript_name "NDUFB8-204"; talon_gene "29944"; talon_transcript "102724"; havana_transcript "OTTHUMT00000051221.1"; level "2"; source "HAVANA"; transcript_support_level "2";
chr10	HAVANA	exon	100526399	100526598	.	-	.	gene_id "ENSG00000166136.15"; transcript_id "ENST00000464651.1"; gene_type "protein_coding"; gene_status "KNOWN"; gene_name "NDUFB8"; transcript_type "retained_intron"; transcript_status "KNOWN"; transcript_name "NDUFB8-204"; exon_number "1"; exon_id "ENSE00001832670.1"; talon_gene "29944"; talon_transcript "102724"; talon_exon "483964"; exon_status "KNOWN"; level "2"; source "HAVANA";
chr10	HAVANA	exon	100523740	100523929	.	-	.	gene_id "ENSG00000166136.15"; transcript_id "ENST00000464651.1"; gene_type "protein_coding"; gene_status "KNOWN"; gene_name "NDUFB8"; transcript_type "retained_intron"; transcript_status "KNOWN"; transcript_name "NDUFB8-204"; exon_number "2"; exon_id "ENSE00003549069.1"; talon_gene "29944"; talon_transcript "102724"; talon_exon "483966"; ccdsid "CCDS7497.1"; exon_status "KNOWN"; level "2"; protein_id "ENSP00000299166.4"; source "HAVANA"; tag "CCDS";
chr10	HAVANA	transcript	100523740	100529864	.	-	.	gene_id "ENSG00000166136.15"; transcript_id "ENST00000299166.8"; gene_name "NDUFB8"; gene_status "KNOWN"; gene_type "protein_coding"; transcript_type "protein_coding"; transcript_status "KNOWN"; transcript_name "NDUFB8-201"; talon_gene "29944"; talon_transcript "102725"; ccdsid "CCDS7497.1"; havana_transcript "OTTHUMT00000051225.1"; level "2"; protein_id "ENSP00000299166.4"; source "HAVANA"; tag "CCDS"; transcript_support_level "1";
chr10	HAVANA	exon	100529767	100529864	.	-	.	gene_id "ENSG00000166136.15"; transcript_id "ENST00000299166.8"; gene_type "protein_coding"; gene_status "KNOWN"; gene_name "NDUFB8"; transcript_type "protein_coding"; transcript_status "KNOWN"; transcript_name "NDUFB8-201"; exon_number "1"; exon_id "ENSE00003534211.1"; talon_gene "29944"; talon_transcript "102725"; talon_exon "483963"; ccdsid "CCDS7497.1"; exon_status "KNOWN"; level "2"; protein_id "ENSP00000456407.1"; source "HAVANA"; tag "readthrough_transcript";
chr10	HAVANA	exon	100529380	100529506	.	-	.	gene_id "ENSG00000166136.15"; transcript_id "ENST00000299166.8"; gene_type "protein_coding"; gene_status "KNOWN"; gene_name "NDUFB8"; transcript_type "protein_coding"; transcript_status "KNOWN"; transcript_name "NDUFB8-201"; exon_number "2"; exon_id "ENSE00003629758.1"; talon_gene "29944"; talon_transcript "102725"; talon_exon "483945"; ccdsid "CCDS65917.1"; exon_status "KNOWN"; level "2"; protein_id "ENSP00000455597.1"; source "HAVANA"; tag "readthrough_transcript";
chr10	HAVANA	exon	100526975	100527074	.	-	.	gene_id "ENSG00000166136.15"; transcript_id "ENST00000299166.8"; gene_type "protein_coding"; gene_status "KNOWN"; gene_name "NDUFB8"; transcript_type "protein_coding"; transcript_status "KNOWN"; transcript_name "NDUFB8-201"; exon_number "3"; exon_id "ENSE00003676415.1"; talon_gene "29944"; talon_transcript "102725"; talon_exon "483947"; ccdsid "CCDS65917.1"; exon_status "KNOWN"; level "2"; protein_id "ENSP00000455597.1"; source "HAVANA"; tag "readthrough_transcript";
chr10	HAVANA	exon	100526399	100526554	.	-	.	gene_id "ENSG00000166136.15"; transcript_id "ENST00000299166.8"; gene_type "protein_coding"; gene_status "KNOWN"; gene_name "NDUFB8"; transcript_type "protein_coding"; transcript_status "KNOWN"; transcript_name "NDUFB8-201"; exon_number "4"; exon_id "ENSE00003570629.1"; talon_gene "29944"; talon_transcript "102725"; talon_exon "483949"; ccdsid "CCDS65917.1"; exon_status "KNOWN"; level "2"; protein_id "ENSP00000455597.1"; source "HAVANA"; tag "readthrough_transcript";
chr10	HAVANA	exon	100523740	100523929	.	-	.	gene_id "ENSG00000166136.15"; transcript_id "ENST00000299166.8"; gene_type "protein_coding"; gene_status "KNOWN"; gene_name "NDUFB8"; transcript_type "protein_coding"; transcript_status "KNOWN"; transcript_name "NDUFB8-201"; exon_number "5"; exon_id "ENSE00003549069.1"; talon_gene "29944"; talon_transcript "102725"; talon_exon "483966"; ccdsid "CCDS7497.1"; exon_status "KNOWN"; level "2"; protein_id "ENSP00000299166.4"; source "HAVANA"; tag "CCDS";
chr10	TALON	transcript	100523740	100529862	.	-	.	gene_id "ENSG00000166136.15"; transcript_id "ENCODEHT000689320"; gene_name "NDUFB8"; gene_status "KNOWN"; gene_type "protein_coding"; transcript_status "NOVEL"; transcript_name "ENCODEHT000689320"; talon_gene "29944"; talon_transcript "689320"; ISM-suffix_to_IDs "102725,102726"; ISM-suffix_transcript "TRUE"; ISM_to_IDs "102725,102726"; ISM_transcript "TRUE";
chr10	TALON	exon	100529380	100529862	.	-	.	gene_id "ENSG00000166136.15"; transcript_id "ENCODEHT000689320"; gene_type "protein_coding"; gene_status "KNOWN"; gene_name "NDUFB8"; transcript_status "NOVEL"; transcript_name "ENCODEHT000689320"; exon_number "1"; exon_id "1483614"; talon_gene "29944"; talon_transcript "689320"; talon_exon "1483614"; exon_status "NOVEL";
chr10	HAVANA	exon	100526975	100527074	.	-	.	gene_id "ENSG00000166136.15"; transcript_id "ENCODEHT000689320"; gene_type "protein_coding"; gene_status "KNOWN"; gene_name "NDUFB8"; transcript_status "NOVEL"; transcript_name "ENCODEHT000689320"; exon_number "2"; exon_id "ENSE00003676415.1"; talon_gene "29944"; talon_transcript "689320"; talon_exon "483947"; ccdsid "CCDS65917.1"; exon_status "KNOWN"; level "2"; protein_id "ENSP00000455597.1"; source "HAVANA"; tag "readthrough_transcript";
chr10	HAVANA	exon	100526399	100526554	.	-	.	gene_id "ENSG00000166136.15"; transcript_id "ENCODEHT000689320"; gene_type "protein_coding"; gene_status "KNOWN"; gene_name "NDUFB8"; transcript_status "NOVEL"; transcript_name "ENCODEHT000689320"; exon_number "3"; exon_id "ENSE00003570629.1"; talon_gene "29944"; talon_transcript "689320"; talon_exon "483949"; ccdsid "CCDS65917.1"; exon_status "KNOWN"; level "2"; protein_id "ENSP00000455597.1"; source "HAVANA"; tag "readthrough_transcript";
chr10	HAVANA	exon	100523740	100523929	.	-	.	gene_id "ENSG00000166136.15"; transcript_id "ENCODEHT000689320"; gene_type "protein_coding"; gene_status "KNOWN"; gene_name "NDUFB8"; transcript_status "NOVEL"; transcript_name "ENCODEHT000689320"; exon_number "4"; exon_id "ENSE00003549069.1"; talon_gene "29944"; talon_transcript "689320"; talon_exon "483966"; ccdsid "CCDS7497.1"; exon_status "KNOWN"; level "2"; protein_id "ENSP00000299166.4"; source "HAVANA"; tag "CCDS";
chr10	TALON	transcript	100523740	100529862	.	-	.	gene_id "ENSG00000166136.15"; transcript_id "ENCODEHT000689343"; gene_name "NDUFB8"; gene_status "KNOWN"; gene_type "protein_coding"; transcript_status "NOVEL"; transcript_name "ENCODEHT000689343"; talon_gene "29944"; talon_transcript "689343"; NNC_transcript "TRUE";
chr10	HAVANA	exon	100529767	100529862	.	-	.	gene_id "ENSG00000166136.15"; transcript_id "ENCODEHT000689343"; gene_type "protein_coding"; gene_status "KNOWN"; gene_name "NDUFB8"; transcript_status "NOVEL"; transcript_name "ENCODEHT000689343"; exon_number "1"; exon_id "ENSE00001853828.1"; talon_gene "29944"; talon_transcript "689343"; talon_exon "483973"; exon_status "KNOWN"; level "2"; source "HAVANA";
chr10	HAVANA	exon	100529380	100529506	.	-	.	gene_id "ENSG00000166136.15"; transcript_id "ENCODEHT000689343"; gene_type "protein_coding"; gene_status "KNOWN"; gene_name "NDUFB8"; transcript_status "NOVEL"; transcript_name "ENCODEHT000689343"; exon_number "2"; exon_id "ENSE00003629758.1"; talon_gene "29944"; talon_transcript "689343"; talon_exon "483945"; ccdsid "CCDS65917.1"; exon_status "KNOWN"; level "2"; protein_id "ENSP00000455597.1"; source "HAVANA"; tag "readthrough_transcript";
chr10	HAVANA	exon	100526975	100527074	.	-	.	gene_id "ENSG00000166136.15"; transcript_id "ENCODEHT000689343"; gene_type "protein_coding"; gene_status "KNOWN"; gene_name "NDUFB8"; transcript_status "NOVEL"; transcript_name "ENCODEHT000689343"; exon_number "3"; exon_id "ENSE00003676415.1"; talon_gene "29944"; talon_transcript "689343"; talon_exon "483947"; ccdsid "CCDS65917.1"; exon_status "KNOWN"; level "2"; protein_id "ENSP00000455597.1"; source "HAVANA"; tag "readthrough_transcript";
chr10	TALON	exon	100526402	100526554	.	-	.	gene_id "ENSG00000166136.15"; transcript_id "ENCODEHT000689343"; gene_type "protein_coding"; gene_status "KNOWN"; gene_name "NDUFB8"; transcript_status "NOVEL"; transcript_name "ENCODEHT000689343"; exon_number "4"; exon_id "1483638"; talon_gene "29944"; talon_transcript "689343"; talon_exon "1483638"; exon_status "NOVEL";
chr10	HAVANA	exon	100523740	100523929	.	-	.	gene_id "ENSG00000166136.15"; transcript_id "ENCODEHT000689343"; gene_type "protein_coding"; gene_status "KNOWN"; gene_name "NDUFB8"; transcript_status "NOVEL"; transcript_name "ENCODEHT000689343"; exon_number "5"; exon_id "ENSE00003549069.1"; talon_gene "29944"; talon_transcript "689343"; talon_exon "483966"; ccdsid "CCDS7497.1"; exon_status "KNOWN"; level "2"; protein_id "ENSP00000299166.4"; source "HAVANA"; tag "CCDS";
chr10	TALON	transcript	100523740	100527074	.	-	.	gene_id "ENSG00000166136.15"; transcript_id "ENCODEHT000689348"; gene_name "NDUFB8"; gene_status "KNOWN"; gene_type "protein_coding"; transcript_status "NOVEL"; transcript_name "ENCODEHT000689348"; talon_gene "29944"; talon_transcript "689348"; ISM-suffix_to_IDs "102725,102726,689320"; ISM-suffix_transcript "TRUE"; ISM_to_IDs "102725,102726,689320"; ISM_transcript "TRUE";
chr10	HAVANA	exon	100526975	100527074	.	-	.	gene_id "ENSG00000166136.15"; transcript_id "ENCODEHT000689348"; gene_type "protein_coding"; gene_status "KNOWN"; gene_name "NDUFB8"; transcript_status "NOVEL"; transcript_name "ENCODEHT000689348"; exon_number "1"; exon_id "ENSE00003676415.1"; talon_gene "29944"; talon_transcript "689348"; talon_exon "483947"; ccdsid "CCDS65917.1"; exon_status "KNOWN"; level "2"; protein_id "ENSP00000455597.1"; source "HAVANA"; tag "readthrough_transcript";
chr10	HAVANA	exon	100526399	100526554	.	-	.	gene_id "ENSG00000166136.15"; transcript_id "ENCODEHT000689348"; gene_type "protein_coding"; gene_status "KNOWN"; gene_name "NDUFB8"; transcript_status "NOVEL"; transcript_name "ENCODEHT000689348"; exon_number "2"; exon_id "ENSE00003570629.1"; talon_gene "29944"; talon_transcript "689348"; talon_exon "483949"; ccdsid "CCDS65917.1"; exon_status "KNOWN"; level "2"; protein_id "ENSP00000455597.1"; source "HAVANA"; tag "readthrough_transcript";
chr10	HAVANA	exon	100523740	100523929	.	-	.	gene_id "ENSG00000166136.15"; transcript_id "ENCODEHT000689348"; gene_type "protein_coding"; gene_status "KNOWN"; gene_name "NDUFB8"; transcript_status "NOVEL"; transcript_name "ENCODEHT000689348"; exon_number "3"; exon_id "ENSE00003549069.1"; talon_gene "29944"; talon_transcript "689348"; talon_exon "483966"; ccdsid "CCDS7497.1"; exon_status "KNOWN"; level "2"; protein_id "ENSP00000299166.4"; source "HAVANA"; tag "CCDS";
chr10	HAVANA	transcript	100523743	100530000	.	-	.	gene_id "ENSG00000166136.15"; transcript_id "ENST00000370322.5"; gene_name "NDUFB8"; gene_status "KNOWN"; gene_type "protein_coding"; transcript_type "protein_coding"; transcript_status "KNOWN"; transcript_name "NDUFB8-203"; talon_gene "29944"; talon_transcript "102726"; ccdsid "CCDS65916.1"; havana_transcript "OTTHUMT00000051226.1"; level "2"; protein_id "ENSP00000359346.1"; source "HAVANA"; tag "CCDS"; transcript_support_level "2";
chr10	HAVANA	exon	100529858	100530000	.	-	.	gene_id "ENSG00000166136.15"; transcript_id "ENST00000370322.5"; gene_type "protein_coding"; gene_status "KNOWN"; gene_name "NDUFB8"; transcript_type "protein_coding"; transcript_status "KNOWN"; transcript_name "NDUFB8-203"; exon_number "1"; exon_id "ENSE00001452374.1"; talon_gene "29944"; talon_transcript "102726"; talon_exon "483967"; ccdsid "CCDS65916.1"; exon_status "KNOWN"; level "2"; protein_id "ENSP00000359346.1"; source "HAVANA"; tag "CCDS";
chr10	HAVANA	exon	100529380	100529506	.	-	.	gene_id "ENSG00000166136.15"; transcript_id "ENST00000370322.5"; gene_type "protein_coding"; gene_status "KNOWN"; gene_name "NDUFB8"; transcript_type "protein_coding"; transcript_status "KNOWN"; transcript_name "NDUFB8-203"; exon_number "2"; exon_id "ENSE00003629758.1"; talon_gene "29944"; talon_transcript "102726"; talon_exon "483945"; ccdsid "CCDS65917.1"; exon_status "KNOWN"; level "2"; protein_id "ENSP00000455597.1"; source "HAVANA"; tag "readthrough_transcript";
chr10	HAVANA	exon	100526975	100527074	.	-	.	gene_id "ENSG00000166136.15"; transcript_id "ENST00000370322.5"; gene_type "protein_coding"; gene_status "KNOWN"; gene_name "NDUFB8"; transcript_type "protein_coding"; transcript_status "KNOWN"; transcript_name "NDUFB8-203"; exon_number "3"; exon_id "ENSE00003676415.1"; talon_gene "29944"; talon_transcript "102726"; talon_exon "483947"; ccdsid "CCDS65917.1"; exon_status "KNOWN"; level "2"; protein_id "ENSP00000455597.1"; source "HAVANA"; tag "readthrough_transcript";
chr10	HAVANA	exon	100526399	100526554	.	-	.	gene_id "ENSG00000166136.15"; transcript_id "ENST00000370322.5"; gene_type "protein_coding"; gene_status "KNOWN"; gene_name "NDUFB8"; transcript_type "protein_coding"; transcript_status "KNOWN"; transcript_name "NDUFB8-203"; exon_number "4"; exon_id "ENSE00003570629.1"; talon_gene "29944"; talon_transcript "102726"; talon_exon "483949"; ccdsid "CCDS65917.1"; exon_status "KNOWN"; level "2"; protein_id "ENSP00000455597.1"; source "HAVANA"; tag "readthrough_transcript";
chr10	HAVANA	exon	100523743	100523929	.	-	.	gene_id "ENSG00000166136.15"; transcript_id "ENST00000370322.5"; gene_type "protein_coding"; gene_status "KNOWN"; gene_name "NDUFB8"; transcript_type "protein_coding"; transcript_status "KNOWN"; transcript_name "NDUFB8-203"; exon_number "5"; exon_id "ENSE00001452370.1"; talon_gene "29944"; talon_transcript "102726"; talon_exon "483969"; ccdsid "CCDS65916.1"; exon_status "KNOWN"; level "2"; protein_id "ENSP00000359346.1"; source "HAVANA"; tag "CCDS";
chr10	HAVANA	transcript	100526717	100529883	.	-	.	gene_id "ENSG00000166136.15"; transcript_id "ENST00000529437.1"; gene_name "NDUFB8"; gene_status "KNOWN"; gene_type "protein_coding"; transcript_type "retained_intron"; transcript_status "KNOWN"; transcript_name "NDUFB8-207"; talon_gene "29944"; talon_transcript "102730"; havana_transcript "OTTHUMT00000390729.1"; level "2"; source "HAVANA"; transcript_support_level "2";
chr10	HAVANA	exon	100529767	100529883	.	-	.	gene_id "ENSG00000166136.15"; transcript_id "ENST00000529437.1"; gene_type "protein_coding"; gene_status "KNOWN"; gene_name "NDUFB8"; transcript_type "retained_intron"; transcript_status "KNOWN"; transcript_name "NDUFB8-207"; exon_number "1"; exon_id "ENSE00002192820.1"; talon_gene "29944"; talon_transcript "102730"; talon_exon "483975"; exon_status "KNOWN"; level "2"; source "HAVANA";
chr10	HAVANA	exon	100529380	100529506	.	-	.	gene_id "ENSG00000166136.15"; transcript_id "ENST00000529437.1"; gene_type "protein_coding"; gene_status "KNOWN"; gene_name "NDUFB8"; transcript_type "retained_intron"; transcript_status "KNOWN"; transcript_name "NDUFB8-207"; exon_number "2"; exon_id "ENSE00003629758.1"; talon_gene "29944"; talon_transcript "102730"; talon_exon "483945"; ccdsid "CCDS65917.1"; exon_status "KNOWN"; level "2"; protein_id "ENSP00000455597.1"; source "HAVANA"; tag "readthrough_transcript";
chr10	HAVANA	exon	100526717	100527074	.	-	.	gene_id "ENSG00000166136.15"; transcript_id "ENST00000529437.1"; gene_type "protein_coding"; gene_status "KNOWN"; gene_name "NDUFB8"; transcript_type "retained_intron"; transcript_status "KNOWN"; transcript_name "NDUFB8-207"; exon_number "3"; exon_id "ENSE00002149463.1"; talon_gene "29944"; talon_transcript "102730"; talon_exon "483976"; exon_status "KNOWN"; level "2"; source "HAVANA";
chr10	HAVANA	gene	100535859	100550004	.	+	.	gene_id "ENSG00000166135.13"; gene_name "HIF1AN"; gene_status "KNOWN"; gene_type "protein_coding"; talon_gene "29945"; havana_gene "OTTHUMG00000018911.6"; level "2";
chr10	HAVANA	transcript	100535859	100559998	.	+	.	gene_id "ENSG00000166135.13"; transcript_id "ENST00000299163.6"; gene_name "HIF1AN"; gene_status "KNOWN"; gene_type "protein_coding"; transcript_type "protein_coding"; transcript_status "KNOWN"; transcript_name "HIF1AN-201"; talon_gene "29945"; talon_transcript "102734"; ccdsid "CCDS7498.1"; havana_transcript "OTTHUMT00000049865.5"; level "2"; protein_id "ENSP00000299163.4"; source "HAVANA"; tag "CCDS"; transcript_support_level "1";
chr10	HAVANA	exon	100535859	100536135	.	+	.	gene_id "ENSG00000166135.13"; transcript_id "ENST00000299163.6"; gene_type "protein_coding"; gene_status "KNOWN"; gene_name "HIF1AN"; transcript_type "protein_coding"; transcript_status "KNOWN"; transcript_name "HIF1AN-201"; exon_number "1"; exon_id "ENSE00001695622.3"; talon_gene "29945"; talon_transcript "102734"; talon_exon "483991"; ccdsid "CCDS7498.1"; exon_status "KNOWN"; level "2"; protein_id "ENSP00000299163.4"; source "HAVANA"; tag "CCDS";
chr10	HAVANA	exon	100536411	100536661	.	+	.	gene_id "ENSG00000166135.13"; transcript_id "ENST00000299163.6"; gene_type "protein_coding"; gene_status "KNOWN"; gene_name "HIF1AN"; transcript_type "protein_coding"; transcript_status "KNOWN"; transcript_name "HIF1AN-201"; exon_number "2"; exon_id "ENSE00003478820.1"; talon_gene "29945"; talon_transcript "102734"; talon_exon "483982"; ccdsid "CCDS7498.1"; exon_status "KNOWN"; level "2"; protein_id "ENSP00000433360.2"; source "HAVANA"; tag "cds_end_NF";
chr10	HAVANA	exon	100540634	100540782	.	+	.	gene_id "ENSG00000166135.13"; transcript_id "ENST00000299163.6"; gene_type "protein_coding"; gene_status "KNOWN"; gene_name "HIF1AN"; transcript_type "protein_coding"; transcript_status "KNOWN"; transcript_name "HIF1AN-201"; exon_number "3"; exon_id "ENSE00003497047.1"; talon_gene "29945"; talon_transcript "102734"; talon_exon "483984"; ccdsid "CCDS7498.1"; exon_status "KNOWN"; level "2"; protein_id "ENSP00000433360.2"; source "HAVANA"; tag "cds_end_NF";
chr10	HAVANA	exon	100544951	100545096	.	+	.	gene_id "ENSG00000166135.13"; transcript_id "ENST00000299163.6"; gene_type "protein_coding"; gene_status "KNOWN"; gene_name "HIF1AN"; transcript_type "protein_coding"; transcript_status "KNOWN"; transcript_name "HIF1AN-201"; exon_number "4"; exon_id "ENSE00003588501.1"; talon_gene "29945"; talon_transcript "102734"; talon_exon "483986"; ccdsid "CCDS7498.1"; exon_status "KNOWN"; level "2"; protein_id "ENSP00000433360.2"; source "HAVANA"; tag "cds_end_NF";
chr10	HAVANA	exon	100545943	100546049	.	+	.	gene_id "ENSG00000166135.13"; transcript_id "ENST00000299163.6"; gene_type "protein_coding"; gene_status "KNOWN"; gene_name "HIF1AN"; transcript_type "protein_coding"; transcript_status "KNOWN"; transcript_name "HIF1AN-201"; exon_number "5"; exon_id "ENSE00001100128.1"; talon_gene "29945"; talon_transcript "102734"; talon_exon "483988"; ccdsid "CCDS7498.1"; exon_status "KNOWN"; level "2"; protein_id "ENSP00000433360.2"; source "HAVANA"; tag "cds_end_NF";
chr10	HAVANA	exon	100546518	100546581	.	+	.	gene_id "ENSG00000166135.13"; transcript_id "ENST00000299163.6"; gene_type "protein_coding"; gene_status "KNOWN"; gene_name "HIF1AN"; transcript_type "protein_coding"; transcript_status "KNOWN"; transcript_name "HIF1AN-201"; exon_number "6"; exon_id "ENSE00003791426.1"; talon_gene "29945"; talon_transcript "102734"; talon_exon "483990"; ccdsid "CCDS7498.1"; exon_status "KNOWN"; level "2"; protein_id "ENSP00000433360.2"; source "HAVANA"; tag "cds_end_NF";
chr10	HAVANA	exon	100547140	100547250	.	+	.	gene_id "ENSG00000166135.13"; transcript_id "ENST00000299163.6"; gene_type "protein_coding"; gene_status "KNOWN"; gene_name "HIF1AN"; transcript_type "protein_coding"; transcript_status "KNOWN"; transcript_name "HIF1AN-201"; exon_number "7"; exon_id "ENSE00001100130.1"; talon_gene "29945"; talon_transcript "102734"; talon_exon "483994"; ccdsid "CCDS7498.1"; exon_status "KNOWN"; level "2"; protein_id "ENSP00000299163.4"; source "HAVANA"; tag "CCDS";
chr10	HAVANA	exon	100548093	100559998	.	+	.	gene_id "ENSG00000166135.13"; transcript_id "ENST00000299163.6"; gene_type "protein_coding"; gene_status "KNOWN"; gene_name "HIF1AN"; transcript_type "protein_coding"; transcript_status "KNOWN"; transcript_name "HIF1AN-201"; exon_number "8"; exon_id "ENSE00001212367.7"; talon_gene "29945"; talon_transcript "102734"; talon_exon "483996"; ccdsid "CCDS7498.1"; exon_status "KNOWN"; level "2"; protein_id "ENSP00000299163.4"; source "HAVANA"; tag "CCDS";
chr10	TALON	transcript	100548093	100550004	.	+	.	gene_id "ENSG00000166135.13"; transcript_id "ENCODEHT000689509"; gene_name "HIF1AN"; gene_status "KNOWN"; gene_type "protein_coding"; transcript_status "NOVEL"; transcript_name "ENCODEHT000689509"; talon_gene "29945"; talon_transcript "689509"; ISM_to_IDs "689496,689499,689501,689503,689504,689505"; ISM_transcript "TRUE";
chr10	TALON	exon	100548093	100550004	.	+	.	gene_id "ENSG00000166135.13"; transcript_id "ENCODEHT000689509"; gene_type "protein_coding"; gene_status "KNOWN"; gene_name "HIF1AN"; transcript_status "NOVEL"; transcript_name "ENCODEHT000689509"; exon_number "1"; exon_id "1483838"; talon_gene "29945"; talon_transcript "689509"; talon_exon "1483838"; exon_status "NOVEL";
chr10	HAVANA	gene	100911103	100912739	.	-	.	gene_id "ENSG00000272572.1"; gene_name "AL138762.1"; gene_status "KNOWN"; gene_type "antisense"; talon_gene "29949"; havana_gene "OTTHUMG00000186470.1"; level "2";
chr10	HAVANA	transcript	100911103	100912739	.	-	.	gene_id "ENSG00000272572.1"; transcript_id "ENST00000608554.1"; gene_name "AL138762.1"; gene_status "KNOWN"; gene_type "antisense"; transcript_type "antisense"; transcript_status "KNOWN"; transcript_name "AL138762.1-201"; talon_gene "29949"; talon_transcript "102749"; havana_transcript "OTTHUMT00000473207.1"; level "2"; source "HAVANA"; tag "basic"; transcript_support_level "NA";
chr10	HAVANA	exon	100911103	100912739	.	-	.	gene_id "ENSG00000272572.1"; transcript_id "ENST00000608554.1"; gene_type "antisense"; gene_status "KNOWN"; gene_name "AL138762.1"; transcript_type "antisense"; transcript_status "KNOWN"; transcript_name "AL138762.1-201"; exon_number "1"; exon_id "ENSE00003709288.1"; talon_gene "29949"; talon_transcript "102749"; talon_exon "484052"; exon_status "KNOWN"; level "2"; source "HAVANA"; tag "basic";
chr10	HAVANA	gene	100912996	100913886	.	+	.	gene_id "ENSG00000119906.12"; gene_name "SLF2"; gene_status "KNOWN"; gene_type "protein_coding"; talon_gene "29950"; havana_gene "OTTHUMG00000018919.6"; level "2";
chr10	HAVANA	transcript	100912996	100913886	.	+	.	gene_id "ENSG00000119906.12"; transcript_id "ENST00000609386.1"; gene_name "SLF2"; gene_status "KNOWN"; gene_type "protein_coding"; transcript_type "protein_coding"; transcript_status "KNOWN"; transcript_name "SLF2-205"; talon_gene "29950"; talon_transcript "102754"; ccdsid "CCDS65918.1"; havana_transcript "OTTHUMT00000473223.1"; level "2"; protein_id "ENSP00000476379.1"; source "HAVANA"; tag "CCDS"; transcript_support_level "NA";
chr10	HAVANA	exon	100912996	100913886	.	+	.	gene_id "ENSG00000119906.12"; transcript_id "ENST00000609386.1"; gene_type "protein_coding"; gene_status "KNOWN"; gene_name "SLF2"; transcript_type "protein_coding"; transcript_status "KNOWN"; transcript_name "SLF2-205"; exon_number "1"; exon_id "ENSE00003703621.1"; talon_gene "29950"; talon_transcript "102754"; talon_exon "484100"; ccdsid "CCDS65918.1"; exon_status "KNOWN"; level "2"; protein_id "ENSP00000476379.1"; source "HAVANA"; tag "CCDS";
chr10	HAVANA	gene	100981376	100987483	.	-	.	gene_id "ENSG00000055950.16"; gene_name "MRPL43"; gene_status "KNOWN"; gene_type "protein_coding"; talon_gene "29952"; havana_gene "OTTHUMG00000018920.3"; level "1"; tag "overlapping_locus";
chr10	HAVANA	transcript	100981376	100987494	.	-	.	gene_id "ENSG00000055950.16"; transcript_id "ENST00000299179.9"; gene_name "MRPL43"; gene_status "KNOWN"; gene_type "protein_coding"; transcript_type "protein_coding"; transcript_status "KNOWN"; transcript_name "MRPL43-201"; talon_gene "29952"; talon_transcript "102763"; ccdsid "CCDS7503.1"; havana_transcript "OTTHUMT00000049907.1"; level "2"; protein_id "ENSP00000299179.5"; source "HAVANA"; tag "CCDS"; transcript_support_level "1";
chr10	HAVANA	exon	100987313	100987494	.	-	.	gene_id "ENSG00000055950.16"; transcript_id "ENST00000299179.9"; gene_type "protein_coding"; gene_status "KNOWN"; gene_name "MRPL43"; transcript_type "protein_coding"; transcript_status "KNOWN"; transcript_name "MRPL43-201"; exon_number "1"; exon_id "ENSE00001946810.1"; talon_gene "29952"; talon_transcript "102763"; talon_exon "484129"; ccdsid "CCDS7503.1"; exon_status "KNOWN"; level "2"; protein_id "ENSP00000299179.5"; source "HAVANA"; tag "CCDS";
chr10	ENSEMBL	exon	100987090	100987196	.	-	.	gene_id "ENSG00000055950.16"; transcript_id "ENST00000299179.9"; gene_type "protein_coding"; gene_status "KNOWN"; gene_name "MRPL43"; transcript_type "protein_coding"; transcript_status "KNOWN"; transcript_name "MRPL43-201"; exon_number "2"; exon_id "ENSE00001277968.2"; talon_gene "29952"; talon_transcript "102763"; talon_exon "484104"; ccdsid "CCDS7504.1"; exon_status "KNOWN"; level "3"; protein_id "ENSP00000339844.1"; source "ENSEMBL"; tag "CCDS";
chr10	ENSEMBL	exon	100986749	100986975	.	-	.	gene_id "ENSG00000055950.16"; transcript_id "ENST00000299179.9"; gene_type "protein_coding"; gene_status "KNOWN"; gene_name "MRPL43"; transcript_type "protein_coding"; transcript_status "KNOWN"; transcript_name "MRPL43-201"; exon_number "3"; exon_id "ENSE00001100234.2"; talon_gene "29952"; talon_transcript "102763"; talon_exon "484106"; ccdsid "CCDS7504.1"; exon_status "KNOWN"; level "3"; protein_id "ENSP00000339844.1"; source "ENSEMBL"; tag "CCDS";
chr10	ENSEMBL	exon	100983755	100983817	.	-	.	gene_id "ENSG00000055950.16"; transcript_id "ENST00000299179.9"; gene_type "protein_coding"; gene_status "KNOWN"; gene_name "MRPL43"; transcript_type "protein_coding"; transcript_status "KNOWN"; transcript_name "MRPL43-201"; exon_number "4"; exon_id "ENSE00003611886.1"; talon_gene "29952"; talon_transcript "102763"; talon_exon "484108"; ccdsid "CCDS7504.1"; exon_status "KNOWN"; level "3"; protein_id "ENSP00000339844.1"; source "ENSEMBL"; tag "CCDS";
chr10	HAVANA	exon	100981376	100981543	.	-	.	gene_id "ENSG00000055950.16"; transcript_id "ENST00000299179.9"; gene_type "protein_coding"; gene_status "KNOWN"; gene_name "MRPL43"; transcript_type "protein_coding"; transcript_status "KNOWN"; transcript_name "MRPL43-201"; exon_number "5"; exon_id "ENSE00003611601.1"; talon_gene "29952"; talon_transcript "102763"; talon_exon "484125"; ccdsid "CCDS7503.1"; exon_status "KNOWN"; level "2"; protein_id "ENSP00000408806.1"; source "HAVANA"; tag "cds_start_NF";
chr10	ENSEMBL	transcript	100981377	100987515	.	-	.	gene_id "ENSG00000055950.16"; transcript_id "ENST00000342071.5"; gene_name "MRPL43"; gene_status "KNOWN"; gene_type "protein_coding"; transcript_type "protein_coding"; transcript_status "KNOWN"; transcript_name "MRPL43-204"; talon_gene "29952"; talon_transcript "102764"; ccdsid "CCDS7504.1"; level "3"; protein_id "ENSP00000339844.1"; source "ENSEMBL"; tag "CCDS"; transcript_support_level "5";
chr10	HAVANA	exon	100987313	100987515	.	-	.	gene_id "ENSG00000055950.16"; transcript_id "ENST00000342071.5"; gene_type "protein_coding"; gene_status "KNOWN"; gene_name "MRPL43"; transcript_type "protein_coding"; transcript_status "KNOWN"; transcript_name "MRPL43-204"; exon_number "1"; exon_id "ENSE00003159166.1"; talon_gene "29952"; talon_transcript "102764"; talon_exon "484130"; ccdsid "CCDS7505.1"; exon_status "KNOWN"; level "2"; protein_id "ENSP00000315948.8"; source "HAVANA"; tag "CCDS";
chr10	ENSEMBL	exon	100987090	100987196	.	-	.	gene_id "ENSG00000055950.16"; transcript_id "ENST00000342071.5"; gene_type "protein_coding"; gene_status "KNOWN"; gene_name "MRPL43"; transcript_type "protein_coding"; transcript_status "KNOWN"; transcript_name "MRPL43-204"; exon_number "2"; exon_id "ENSE00001277968.2"; talon_gene "29952"; talon_transcript "102764"; talon_exon "484104"; ccdsid "CCDS7504.1"; exon_status "KNOWN"; level "3"; protein_id "ENSP00000339844.1"; source "ENSEMBL"; tag "CCDS";
chr10	ENSEMBL	exon	100986749	100986975	.	-	.	gene_id "ENSG00000055950.16"; transcript_id "ENST00000342071.5"; gene_type "protein_coding"; gene_status "KNOWN"; gene_name "MRPL43"; transcript_type "protein_coding"; transcript_status "KNOWN"; transcript_name "MRPL43-204"; exon_number "3"; exon_id "ENSE00001100234.2"; talon_gene "29952"; talon_transcript "102764"; talon_exon "484106"; ccdsid "CCDS7504.1"; exon_status "KNOWN"; level "3"; protein_id "ENSP00000339844.1"; source "ENSEMBL"; tag "CCDS";
chr10	ENSEMBL	exon	100983948	100984074	.	-	.	gene_id "ENSG00000055950.16"; transcript_id "ENST00000342071.5"; gene_type "protein_coding"; gene_status "KNOWN"; gene_name "MRPL43"; transcript_type "protein_coding"; transcript_status "KNOWN"; transcript_name "MRPL43-204"; exon_number "4"; exon_id "ENSE00003594491.1"; talon_gene "29952"; talon_transcript "102764"; talon_exon "484119"; ccdsid "CCDS7504.1"; exon_status "KNOWN"; level "3"; protein_id "ENSP00000339844.1"; source "ENSEMBL"; tag "CCDS";
chr10	ENSEMBL	exon	100983755	100983817	.	-	.	gene_id "ENSG00000055950.16"; transcript_id "ENST00000342071.5"; gene_type "protein_coding"; gene_status "KNOWN"; gene_name "MRPL43"; transcript_type "protein_coding"; transcript_status "KNOWN"; transcript_name "MRPL43-204"; exon_number "5"; exon_id "ENSE00003611886.1"; talon_gene "29952"; talon_transcript "102764"; talon_exon "484108"; ccdsid "CCDS7504.1"; exon_status "KNOWN"; level "3"; protein_id "ENSP00000339844.1"; source "ENSEMBL"; tag "CCDS";
chr10	ENSEMBL	exon	100981377	100981543	.	-	.	gene_id "ENSG00000055950.16"; transcript_id "ENST00000342071.5"; gene_type "protein_coding"; gene_status "KNOWN"; gene_name "MRPL43"; transcript_type "protein_coding"; transcript_status "KNOWN"; transcript_name "MRPL43-204"; exon_number "6"; exon_id "ENSE00001662017.1"; talon_gene "29952"; talon_transcript "102764"; talon_exon "484131"; ccdsid "CCDS7504.1"; exon_status "KNOWN"; level "3"; protein_id "ENSP00000339844.1"; source "ENSEMBL"; tag "CCDS";
chr10	HAVANA	transcript	100986274	100987483	.	-	.	gene_id "ENSG00000055950.16"; transcript_id "ENST00000370236.5"; gene_name "MRPL43"; gene_status "KNOWN"; gene_type "protein_coding"; transcript_type "protein_coding"; transcript_status "KNOWN"; transcript_name "MRPL43-206"; talon_gene "29952"; talon_transcript "102765"; ccdsid "CCDS7505.1"; havana_transcript "OTTHUMT00000049912.1"; level "2"; protein_id "ENSP00000359256.1"; source "HAVANA"; tag "CCDS"; transcript_support_level "2";
chr10	HAVANA	exon	100987313	100987483	.	-	.	gene_id "ENSG00000055950.16"; transcript_id "ENST00000370236.5"; gene_type "protein_coding"; gene_status "KNOWN"; gene_name "MRPL43"; transcript_type "protein_coding"; transcript_status "KNOWN"; transcript_name "MRPL43-206"; exon_number "1"; exon_id "ENSE00001452127.1"; talon_gene "29952"; talon_transcript "102765"; talon_exon "484132"; ccdsid "CCDS7505.1"; exon_status "KNOWN"; level "2"; protein_id "ENSP00000359256.1"; source "HAVANA"; tag "CCDS";
chr10	ENSEMBL	exon	100987090	100987196	.	-	.	gene_id "ENSG00000055950.16"; transcript_id "ENST00000370236.5"; gene_type "protein_coding"; gene_status "KNOWN"; gene_name "MRPL43"; transcript_type "protein_coding"; transcript_status "KNOWN"; transcript_name "MRPL43-206"; exon_number "2"; exon_id "ENSE00001277968.2"; talon_gene "29952"; talon_transcript "102765"; talon_exon "484104"; ccdsid "CCDS7504.1"; exon_status "KNOWN"; level "3"; protein_id "ENSP00000339844.1"; source "ENSEMBL"; tag "CCDS";
chr10	HAVANA	exon	100986687	100986975	.	-	.	gene_id "ENSG00000055950.16"; transcript_id "ENST00000370236.5"; gene_type "protein_coding"; gene_status "KNOWN"; gene_name "MRPL43"; transcript_type "protein_coding"; transcript_status "KNOWN"; transcript_name "MRPL43-206"; exon_number "3"; exon_id "ENSE00001452126.1"; talon_gene "29952"; talon_transcript "102765"; talon_exon "484133"; ccdsid "CCDS7505.1"; exon_status "KNOWN"; level "2"; protein_id "ENSP00000359256.1"; source "HAVANA"; tag "CCDS";
chr10	HAVANA	exon	100986274	100986572	.	-	.	gene_id "ENSG00000055950.16"; transcript_id "ENST00000370236.5"; gene_type "protein_coding"; gene_status "KNOWN"; gene_name "MRPL43"; transcript_type "protein_coding"; transcript_status "KNOWN"; transcript_name "MRPL43-206"; exon_number "4"; exon_id "ENSE00001452125.1"; talon_gene "29952"; talon_transcript "102765"; talon_exon "484135"; ccdsid "CCDS7505.1"; exon_status "KNOWN"; level "2"; protein_id "ENSP00000359256.1"; source "HAVANA"; tag "CCDS";
chr10	HAVANA	transcript	100986276	100987286	.	-	.	gene_id "ENSG00000055950.16"; transcript_id "ENST00000493646.1"; gene_name "MRPL43"; gene_status "KNOWN"; gene_type "protein_coding"; transcript_type "processed_transcript"; transcript_status "KNOWN"; transcript_name "MRPL43-213"; talon_gene "29952"; talon_transcript "102766"; havana_transcript "OTTHUMT00000049905.1"; level "2"; source "HAVANA"; transcript_support_level "1";
chr10	HAVANA	exon	100987090	100987286	.	-	.	gene_id "ENSG00000055950.16"; transcript_id "ENST00000493646.1"; gene_type "protein_coding"; gene_status "KNOWN"; gene_name "MRPL43"; transcript_type "processed_transcript"; transcript_status "KNOWN"; transcript_name "MRPL43-213"; exon_number "1"; exon_id "ENSE00001900099.1"; talon_gene "29952"; talon_transcript "102766"; talon_exon "484136"; exon_status "KNOWN"; level "2"; source "HAVANA";
chr10	HAVANA	exon	100986276	100986975	.	-	.	gene_id "ENSG00000055950.16"; transcript_id "ENST00000493646.1"; gene_type "protein_coding"; gene_status "KNOWN"; gene_name "MRPL43"; transcript_type "processed_transcript"; transcript_status "KNOWN"; transcript_name "MRPL43-213"; exon_number "2"; exon_id "ENSE00003495553.1"; talon_gene "29952"; talon_transcript "102766"; talon_exon "484137"; ccdsid "CCDS7505.1"; exon_status "KNOWN"; level "2"; protein_id "ENSP00000315948.8"; source "HAVANA"; tag "CCDS";
chr10	HAVANA	transcript	100986276	100987515	.	-	.	gene_id "ENSG00000055950.16"; transcript_id "ENST00000318364.12"; gene_name "MRPL43"; gene_status "KNOWN"; gene_type "protein_coding"; transcript_type "protein_coding"; transcript_status "KNOWN"; transcript_name "MRPL43-203"; talon_gene "29952"; talon_transcript "102767"; ccdsid "CCDS7505.1"; havana_transcript "OTTHUMT00000049904.1"; level "2"; protein_id "ENSP00000315948.8"; source "HAVANA"; tag "CCDS"; transcript_support_level "1";
chr10	HAVANA	exon	100987313	100987515	.	-	.	gene_id "ENSG00000055950.16"; transcript_id "ENST00000318364.12"; gene_type "protein_coding"; gene_status "KNOWN"; gene_name "MRPL43"; transcript_type "protein_coding"; transcript_status "KNOWN"; transcript_name "MRPL43-203"; exon_number "1"; exon_id "ENSE00003159166.1"; talon_gene "29952"; talon_transcript "102767"; talon_exon "484130"; ccdsid "CCDS7505.1"; exon_status "KNOWN"; level "2"; protein_id "ENSP00000315948.8"; source "HAVANA"; tag "CCDS";
chr10	ENSEMBL	exon	100987090	100987196	.	-	.	gene_id "ENSG00000055950.16"; transcript_id "ENST00000318364.12"; gene_type "protein_coding"; gene_status "KNOWN"; gene_name "MRPL43"; transcript_type "protein_coding"; transcript_status "KNOWN"; transcript_name "MRPL43-203"; exon_number "2"; exon_id "ENSE00001277968.2"; talon_gene "29952"; talon_transcript "102767"; talon_exon "484104"; ccdsid "CCDS7504.1"; exon_status "KNOWN"; level "3"; protein_id "ENSP00000339844.1"; source "ENSEMBL"; tag "CCDS";
chr10	HAVANA	exon	100986276	100986975	.	-	.	gene_id "ENSG00000055950.16"; transcript_id "ENST00000318364.12"; gene_type "protein_coding"; gene_status "KNOWN"; gene_name "MRPL43"; transcript_type "protein_coding"; transcript_status "KNOWN"; transcript_name "MRPL43-203"; exon_number "3"; exon_id "ENSE00003495553.1"; talon_gene "29952"; talon_transcript "102767"; talon_exon "484137"; ccdsid "CCDS7505.1"; exon_status "KNOWN"; level "2"; protein_id "ENSP00000315948.8"; source "HAVANA"; tag "CCDS";
chr10	HAVANA	transcript	100986280	100987483	.	-	.	gene_id "ENSG00000055950.16"; transcript_id "ENST00000370234.4"; gene_name "MRPL43"; gene_status "KNOWN"; gene_type "protein_coding"; transcript_type "protein_coding"; transcript_status "KNOWN"; transcript_name "MRPL43-205"; talon_gene "29952"; talon_transcript "102769"; ccdsid "CCDS76331.1"; havana_transcript "OTTHUMT00000049901.1"; level "2"; protein_id "ENSP00000359254.4"; source "HAVANA"; tag "CCDS"; transcript_support_level "1";
chr10	HAVANA	exon	100987313	100987483	.	-	.	gene_id "ENSG00000055950.16"; transcript_id "ENST00000370234.4"; gene_type "protein_coding"; gene_status "KNOWN"; gene_name "MRPL43"; transcript_type "protein_coding"; transcript_status "KNOWN"; transcript_name "MRPL43-205"; exon_number "1"; exon_id "ENSE00001452127.1"; talon_gene "29952"; talon_transcript "102769"; talon_exon "484132"; ccdsid "CCDS7505.1"; exon_status "KNOWN"; level "2"; protein_id "ENSP00000359256.1"; source "HAVANA"; tag "CCDS";
chr10	ENSEMBL	exon	100987090	100987196	.	-	.	gene_id "ENSG00000055950.16"; transcript_id "ENST00000370234.4"; gene_type "protein_coding"; gene_status "KNOWN"; gene_name "MRPL43"; transcript_type "protein_coding"; transcript_status "KNOWN"; transcript_name "MRPL43-205"; exon_number "2"; exon_id "ENSE00001277968.2"; talon_gene "29952"; talon_transcript "102769"; talon_exon "484104"; ccdsid "CCDS7504.1"; exon_status "KNOWN"; level "3"; protein_id "ENSP00000339844.1"; source "ENSEMBL"; tag "CCDS";
chr10	ENSEMBL	exon	100986749	100986975	.	-	.	gene_id "ENSG00000055950.16"; transcript_id "ENST00000370234.4"; gene_type "protein_coding"; gene_status "KNOWN"; gene_name "MRPL43"; transcript_type "protein_coding"; transcript_status "KNOWN"; transcript_name "MRPL43-205"; exon_number "3"; exon_id "ENSE00001100234.2"; talon_gene "29952"; talon_transcript "102769"; talon_exon "484106"; ccdsid "CCDS7504.1"; exon_status "KNOWN"; level "3"; protein_id "ENSP00000339844.1"; source "ENSEMBL"; tag "CCDS";
chr10	HAVANA	exon	100986280	100986572	.	-	.	gene_id "ENSG00000055950.16"; transcript_id "ENST00000370234.4"; gene_type "protein_coding"; gene_status "KNOWN"; gene_name "MRPL43"; transcript_type "protein_coding"; transcript_status "KNOWN"; transcript_name "MRPL43-205"; exon_number "4"; exon_id "ENSE00001900299.1"; talon_gene "29952"; talon_transcript "102769"; talon_exon "484140"; ccdsid "CCDS76331.1"; exon_status "KNOWN"; level "2"; protein_id "ENSP00000359254.4"; source "HAVANA"; tag "CCDS";
chr10	HAVANA	gene	100987536	100994401	.	+	.	gene_id "ENSG00000107815.9"; gene_name "TWNK"; gene_status "KNOWN"; gene_type "protein_coding"; talon_gene "29956"; havana_gene "OTTHUMG00000018917.4"; level "2";
chr10	HAVANA	transcript	100987536	100994401	.	+	.	gene_id "ENSG00000107815.9"; transcript_id "ENST00000311916.7"; gene_name "TWNK"; gene_status "KNOWN"; gene_type "protein_coding"; transcript_type "protein_coding"; transcript_status "KNOWN"; transcript_name "TWNK-201"; talon_gene "29956"; talon_transcript "102786"; ccdsid "CCDS7506.1"; havana_transcript "OTTHUMT00000049886.2"; level "2"; protein_id "ENSP00000309595.2"; source "HAVANA"; tag "CCDS"; transcript_support_level "1";
chr10	HAVANA	exon	100987536	100989453	.	+	.	gene_id "ENSG00000107815.9"; transcript_id "ENST00000311916.7"; gene_type "protein_coding"; gene_status "KNOWN"; gene_name "TWNK"; transcript_type "protein_coding"; transcript_status "KNOWN"; transcript_name "TWNK-201"; exon_number "1"; exon_id "ENSE00001452114.2"; talon_gene "29956"; talon_transcript "102786"; talon_exon "484221"; ccdsid "CCDS7506.1"; exon_status "KNOWN"; level "2"; protein_id "ENSP00000309595.2"; source "HAVANA"; tag "CCDS";
chr10	HAVANA	exon	100989644	100989884	.	+	.	gene_id "ENSG00000107815.9"; transcript_id "ENST00000311916.7"; gene_type "protein_coding"; gene_status "KNOWN"; gene_name "TWNK"; transcript_type "protein_coding"; transcript_status "KNOWN"; transcript_name "TWNK-201"; exon_number "2"; exon_id "ENSE00003465221.1"; talon_gene "29956"; talon_transcript "102786"; talon_exon "484223"; ccdsid "CCDS7506.1"; exon_status "KNOWN"; level "2"; protein_id "ENSP00000309595.2"; source "HAVANA"; tag "CCDS";
chr10	HAVANA	exon	100990436	100990543	.	+	.	gene_id "ENSG00000107815.9"; transcript_id "ENST00000311916.7"; gene_type "protein_coding"; gene_status "KNOWN"; gene_name "TWNK"; transcript_type "protein_coding"; transcript_status "KNOWN"; transcript_name "TWNK-201"; exon_number "3"; exon_id "ENSE00003658814.1"; talon_gene "29956"; talon_transcript "102786"; talon_exon "484216"; ccdsid "CCDS7506.1"; exon_status "KNOWN"; level "2"; protein_id "ENSP00000496012.1"; source "HAVANA"; tag "basic";
chr10	HAVANA	exon	100990869	100991010	.	+	.	gene_id "ENSG00000107815.9"; transcript_id "ENST00000311916.7"; gene_type "protein_coding"; gene_status "KNOWN"; gene_name "TWNK"; transcript_type "protein_coding"; transcript_status "KNOWN"; transcript_name "TWNK-201"; exon_number "4"; exon_id "ENSE00003644429.1"; talon_gene "29956"; talon_transcript "102786"; talon_exon "484224"; ccdsid "CCDS7506.1"; exon_status "KNOWN"; level "2"; protein_id "ENSP00000309595.2"; source "HAVANA"; tag "CCDS";
chr10	HAVANA	exon	100993190	100994401	.	+	.	gene_id "ENSG00000107815.9"; transcript_id "ENST00000311916.7"; gene_type "protein_coding"; gene_status "KNOWN"; gene_name "TWNK"; transcript_type "protein_coding"; transcript_status "KNOWN"; transcript_name "TWNK-201"; exon_number "5"; exon_id "ENSE00003652973.1"; talon_gene "29956"; talon_transcript "102786"; talon_exon "484226"; ccdsid "CCDS7506.1"; exon_status "KNOWN"; level "2"; protein_id "ENSP00000309595.2"; source "HAVANA"; tag "CCDS";
chr10	HAVANA	transcript	100987536	100994401	.	+	.	gene_id "ENSG00000107815.9"; transcript_id "ENST00000370228.2"; gene_name "TWNK"; gene_status "KNOWN"; gene_type "protein_coding"; transcript_type "protein_coding"; transcript_status "KNOWN"; transcript_name "TWNK-202"; talon_gene "29956"; talon_transcript "102787"; ccdsid "CCDS53570.1"; havana_transcript "OTTHUMT00000049887.1"; level "2"; protein_id "ENSP00000359248.1"; source "HAVANA"; tag "CCDS"; transcript_support_level "1";
chr10	HAVANA	exon	100987536	100989453	.	+	.	gene_id "ENSG00000107815.9"; transcript_id "ENST00000370228.2"; gene_type "protein_coding"; gene_status "KNOWN"; gene_name "TWNK"; transcript_type "protein_coding"; transcript_status "KNOWN"; transcript_name "TWNK-202"; exon_number "1"; exon_id "ENSE00001452114.2"; talon_gene "29956"; talon_transcript "102787"; talon_exon "484221"; ccdsid "CCDS7506.1"; exon_status "KNOWN"; level "2"; protein_id "ENSP00000309595.2"; source "HAVANA"; tag "CCDS";
chr10	HAVANA	exon	100989644	100989884	.	+	.	gene_id "ENSG00000107815.9"; transcript_id "ENST00000370228.2"; gene_type "protein_coding"; gene_status "KNOWN"; gene_name "TWNK"; transcript_type "protein_coding"; transcript_status "KNOWN"; transcript_name "TWNK-202"; exon_number "2"; exon_id "ENSE00003465221.1"; talon_gene "29956"; talon_transcript "102787"; talon_exon "484223"; ccdsid "CCDS7506.1"; exon_status "KNOWN"; level "2"; protein_id "ENSP00000309595.2"; source "HAVANA"; tag "CCDS";
chr10	HAVANA	exon	100990436	100990543	.	+	.	gene_id "ENSG00000107815.9"; transcript_id "ENST00000370228.2"; gene_type "protein_coding"; gene_status "KNOWN"; gene_name "TWNK"; transcript_type "protein_coding"; transcript_status "KNOWN"; transcript_name "TWNK-202"; exon_number "3"; exon_id "ENSE00003658814.1"; talon_gene "29956"; talon_transcript "102787"; talon_exon "484216"; ccdsid "CCDS7506.1"; exon_status "KNOWN"; level "2"; protein_id "ENSP00000496012.1"; source "HAVANA"; tag "basic";
chr10	HAVANA	exon	100990869	100991054	.	+	.	gene_id "ENSG00000107815.9"; transcript_id "ENST00000370228.2"; gene_type "protein_coding"; gene_status "KNOWN"; gene_name "TWNK"; transcript_type "protein_coding"; transcript_status "KNOWN"; transcript_name "TWNK-202"; exon_number "4"; exon_id "ENSE00003603899.1"; talon_gene "29956"; talon_transcript "102787"; talon_exon "484218"; ccdsid "CCDS53570.1"; exon_status "KNOWN"; level "2"; protein_id "ENSP00000496012.1"; source "HAVANA"; tag "basic";
chr10	HAVANA	exon	100993190	100994401	.	+	.	gene_id "ENSG00000107815.9"; transcript_id "ENST00000370228.2"; gene_type "protein_coding"; gene_status "KNOWN"; gene_name "TWNK"; transcript_type "protein_coding"; transcript_status "KNOWN"; transcript_name "TWNK-202"; exon_number "5"; exon_id "ENSE00003652973.1"; talon_gene "29956"; talon_transcript "102787"; talon_exon "484226"; ccdsid "CCDS7506.1"; exon_status "KNOWN"; level "2"; protein_id "ENSP00000309595.2"; source "HAVANA"; tag "CCDS";
chr10	TALON	transcript	100993190	100994401	.	+	.	gene_id "ENSG00000107815.9"; transcript_id "ENCODEHT000689636"; gene_name "TWNK"; gene_status "KNOWN"; gene_type "protein_coding"; transcript_status "NOVEL"; transcript_name "ENCODEHT000689636"; talon_gene "29956"; talon_transcript "689636"; ISM_to_IDs "102786,102787,102789,689609,689611,689613,689614,689615,689616,689617,689618,689619,689620,689621,689622,689623,689625,689627,689628,689629,689630,689632,689633,689635"; ISM_transcript "TRUE";
chr10	HAVANA	exon	100993190	100994401	.	+	.	gene_id "ENSG00000107815.9"; transcript_id "ENCODEHT000689636"; gene_type "protein_coding"; gene_status "KNOWN"; gene_name "TWNK"; transcript_status "NOVEL"; transcript_name "ENCODEHT000689636"; exon_number "1"; exon_id "ENSE00003652973.1"; talon_gene "29956"; talon_transcript "689636"; talon_exon "484226"; ccdsid "CCDS7506.1"; exon_status "KNOWN"; level "2"; protein_id "ENSP00000309595.2"; source "HAVANA"; tag "CCDS";
chr10	HAVANA	gene	100997072	101007836	.	+	.	gene_id "ENSG00000107816.17"; gene_name "LZTS2"; gene_status "KNOWN"; gene_type "protein_coding"; talon_gene "29957"; havana_gene "OTTHUMG00000018914.4"; level "2";
chr10	HAVANA	transcript	100997072	101007836	.	+	.	gene_id "ENSG00000107816.17"; transcript_id "ENST00000370223.7"; gene_name "LZTS2"; gene_status "KNOWN"; gene_type "protein_coding"; transcript_type "protein_coding"; transcript_status "KNOWN"; transcript_name "LZTS2-202"; talon_gene "29957"; talon_transcript "102795"; ccdsid "CCDS7507.1"; havana_transcript "OTTHUMT00000049873.1"; level "2"; protein_id "ENSP00000359243.3"; source "HAVANA"; tag "CCDS"; transcript_support_level "1";
chr10	HAVANA	exon	100997072	100997234	.	+	.	gene_id "ENSG00000107816.17"; transcript_id "ENST00000370223.7"; gene_type "protein_coding"; gene_status "KNOWN"; gene_name "LZTS2"; transcript_type "protein_coding"; transcript_status "KNOWN"; transcript_name "LZTS2-202"; exon_number "1"; exon_id "ENSE00001864552.1"; talon_gene "29957"; talon_transcript "102795"; talon_exon "484249"; ccdsid "CCDS7507.1"; exon_status "KNOWN"; level "2"; protein_id "ENSP00000359243.3"; source "HAVANA"; tag "CCDS";
chr10	HAVANA	exon	101002497	101002946	.	+	.	gene_id "ENSG00000107816.17"; transcript_id "ENST00000370223.7"; gene_type "protein_coding"; gene_status "KNOWN"; gene_name "LZTS2"; transcript_type "protein_coding"; transcript_status "KNOWN"; transcript_name "LZTS2-202"; exon_number "2"; exon_id "ENSE00003793022.1"; talon_gene "29957"; talon_transcript "102795"; talon_exon "484246"; ccdsid "CCDS7507.1"; exon_status "KNOWN"; level "2"; protein_id "ENSP00000407713.1"; source "HAVANA"; tag "cds_end_NF";
chr10	HAVANA	exon	101003507	101004166	.	+	.	gene_id "ENSG00000107816.17"; transcript_id "ENST00000370223.7"; gene_type "protein_coding"; gene_status "KNOWN"; gene_name "LZTS2"; transcript_type "protein_coding"; transcript_status "KNOWN"; transcript_name "LZTS2-202"; exon_number "3"; exon_id "ENSE00000721492.1"; talon_gene "29957"; talon_transcript "102795"; talon_exon "484251"; ccdsid "CCDS7507.1"; exon_status "KNOWN"; level "2"; protein_id "ENSP00000359243.3"; source "HAVANA"; tag "CCDS";
chr10	HAVANA	exon	101005458	101005715	.	+	.	gene_id "ENSG00000107816.17"; transcript_id "ENST00000370223.7"; gene_type "protein_coding"; gene_status "KNOWN"; gene_name "LZTS2"; transcript_type "protein_coding"; transcript_status "KNOWN"; transcript_name "LZTS2-202"; exon_number "4"; exon_id "ENSE00000721496.1"; talon_gene "29957"; talon_transcript "102795"; talon_exon "484253"; ccdsid "CCDS7507.1"; exon_status "KNOWN"; level "2"; protein_id "ENSP00000359243.3"; source "HAVANA"; tag "CCDS";
chr10	HAVANA	exon	101006485	101007836	.	+	.	gene_id "ENSG00000107816.17"; transcript_id "ENST00000370223.7"; gene_type "protein_coding"; gene_status "KNOWN"; gene_name "LZTS2"; transcript_type "protein_coding"; transcript_status "KNOWN"; transcript_name "LZTS2-202"; exon_number "5"; exon_id "ENSE00001452107.1"; talon_gene "29957"; talon_transcript "102795"; talon_exon "484255"; ccdsid "CCDS7507.1"; exon_status "KNOWN"; level "2"; protein_id "ENSP00000359243.3"; source "HAVANA"; tag "CCDS";
chr10	HAVANA	transcript	100997114	101003177	.	+	.	gene_id "ENSG00000107816.17"; transcript_id "ENST00000489526.1"; gene_name "LZTS2"; gene_status "KNOWN"; gene_type "protein_coding"; transcript_type "retained_intron"; transcript_status "KNOWN"; transcript_name "LZTS2-207"; talon_gene "29957"; talon_transcript "102796"; havana_transcript "OTTHUMT00000049876.1"; level "2"; source "HAVANA"; transcript_support_level "2";
chr10	HAVANA	exon	100997114	100997234	.	+	.	gene_id "ENSG00000107816.17"; transcript_id "ENST00000489526.1"; gene_type "protein_coding"; gene_status "KNOWN"; gene_name "LZTS2"; transcript_type "retained_intron"; transcript_status "KNOWN"; transcript_name "LZTS2-207"; exon_number "1"; exon_id "ENSE00001863180.1"; talon_gene "29957"; talon_transcript "102796"; talon_exon "484256"; exon_status "KNOWN"; level "2"; source "HAVANA";
chr10	HAVANA	exon	101002497	101003177	.	+	.	gene_id "ENSG00000107816.17"; transcript_id "ENST00000489526.1"; gene_type "protein_coding"; gene_status "KNOWN"; gene_name "LZTS2"; transcript_type "retained_intron"; transcript_status "KNOWN"; transcript_name "LZTS2-207"; exon_number "2"; exon_id "ENSE00001918386.1"; talon_gene "29957"; talon_transcript "102796"; talon_exon "484257"; exon_status "KNOWN"; level "2"; source "HAVANA";
chr10	TALON	transcript	101006485	101007836	.	+	.	gene_id "ENSG00000107816.17"; transcript_id "ENCODEHT000689643"; gene_name "LZTS2"; gene_status "KNOWN"; gene_type "protein_coding"; transcript_status "NOVEL"; transcript_name "ENCODEHT000689643"; talon_gene "29957"; talon_transcript "689643"; ISM_to_IDs "102795,102799,689639"; ISM_transcript "TRUE";
chr10	HAVANA	exon	101006485	101007836	.	+	.	gene_id "ENSG00000107816.17"; transcript_id "ENCODEHT000689643"; gene_type "protein_coding"; gene_status "KNOWN"; gene_name "LZTS2"; transcript_status "NOVEL"; transcript_name "ENCODEHT000689643"; exon_number "1"; exon_id "ENSE00001452107.1"; talon_gene "29957"; talon_transcript "689643"; talon_exon "484255"; ccdsid "CCDS7507.1"; exon_status "KNOWN"; level "2"; protein_id "ENSP00000359243.3"; source "HAVANA"; tag "CCDS";
chr10	HAVANA	gene	101060029	101061005	.	-	.	gene_id "ENSG00000273162.1"; gene_name "AL133215.2"; gene_status "KNOWN"; gene_type "lincRNA"; talon_gene "29960"; havana_gene "OTTHUMG00000186479.1"; level "2";
chr10	HAVANA	transcript	101060029	101061005	.	-	.	gene_id "ENSG00000273162.1"; transcript_id "ENST00000609242.1"; gene_name "AL133215.2"; gene_status "KNOWN"; gene_type "lincRNA"; transcript_type "lincRNA"; transcript_status "KNOWN"; transcript_name "AL133215.2-201"; talon_gene "29960"; talon_transcript "102818"; havana_transcript "OTTHUMT00000473219.1"; level "2"; source "HAVANA"; tag "basic"; transcript_support_level "NA";
chr10	HAVANA	exon	101060029	101061005	.	-	.	gene_id "ENSG00000273162.1"; transcript_id "ENST00000609242.1"; gene_type "lincRNA"; gene_status "KNOWN"; gene_name "AL133215.2"; transcript_type "lincRNA"; transcript_status "KNOWN"; transcript_name "AL133215.2-201"; exon_number "1"; exon_id "ENSE00003711326.1"; talon_gene "29960"; talon_transcript "102818"; talon_exon "484363"; exon_status "KNOWN"; level "2"; source "HAVANA"; tag "basic";
chr10	HAVANA	gene	101354063	101557321	.	+	.	gene_id "ENSG00000166167.17"; gene_name "BTRC"; gene_status "KNOWN"; gene_type "protein_coding"; talon_gene "29972"; havana_gene "OTTHUMG00000018932.3"; level "2";
chr10	HAVANA	transcript	101354063	101557321	.	+	.	gene_id "ENSG00000166167.17"; transcript_id "ENST00000370187.7"; gene_name "BTRC"; gene_status "KNOWN"; gene_type "protein_coding"; transcript_type "protein_coding"; transcript_status "KNOWN"; transcript_name "BTRC-202"; talon_gene "29972"; talon_transcript "102846"; ccdsid "CCDS7512.1"; havana_transcript "OTTHUMT00000049936.1"; level "2"; protein_id "ENSP00000359206.3"; source "HAVANA"; tag "CCDS"; transcript_support_level "1";
chr10	HAVANA	exon	101354063	101354228	.	+	.	gene_id "ENSG00000166167.17"; transcript_id "ENST00000370187.7"; gene_type "protein_coding"; gene_status "KNOWN"; gene_name "BTRC"; transcript_type "protein_coding"; transcript_status "KNOWN"; transcript_name "BTRC-202"; exon_number "1"; exon_id "ENSE00001889214.1"; talon_gene "29972"; talon_transcript "102846"; talon_exon "484496"; ccdsid "CCDS7512.1"; exon_status "KNOWN"; level "2"; protein_id "ENSP00000359206.3"; source "HAVANA"; tag "CCDS";
chr10	HAVANA	exon	101430345	101430452	.	+	.	gene_id "ENSG00000166167.17"; transcript_id "ENST00000370187.7"; gene_type "protein_coding"; gene_status "KNOWN"; gene_name "BTRC"; transcript_type "protein_coding"; transcript_status "KNOWN"; transcript_name "BTRC-202"; exon_number "2"; exon_id "ENSE00003629846.1"; talon_gene "29972"; talon_transcript "102846"; talon_exon "484471"; ccdsid "CCDS7512.1"; exon_status "KNOWN"; level "2"; protein_id "ENSP00000359206.3"; source "HAVANA"; tag "CCDS";
chr10	HAVANA	exon	101461981	101462058	.	+	.	gene_id "ENSG00000166167.17"; transcript_id "ENST00000370187.7"; gene_type "protein_coding"; gene_status "KNOWN"; gene_name "BTRC"; transcript_type "protein_coding"; transcript_status "KNOWN"; transcript_name "BTRC-202"; exon_number "3"; exon_id "ENSE00003521515.1"; talon_gene "29972"; talon_transcript "102846"; talon_exon "484498"; ccdsid "CCDS7512.1"; exon_status "KNOWN"; level "2"; protein_id "ENSP00000359206.3"; source "HAVANA"; tag "CCDS";
chr10	HAVANA	exon	101479368	101479457	.	+	.	gene_id "ENSG00000166167.17"; transcript_id "ENST00000370187.7"; gene_type "protein_coding"; gene_status "KNOWN"; gene_name "BTRC"; transcript_type "protein_coding"; transcript_status "KNOWN"; transcript_name "BTRC-202"; exon_number "4"; exon_id "ENSE00003674552.1"; talon_gene "29972"; talon_transcript "102846"; talon_exon "484473"; ccdsid "CCDS7512.1"; exon_status "KNOWN"; level "2"; protein_id "ENSP00000359206.3"; source "HAVANA"; tag "CCDS";
chr10	HAVANA	exon	101521639	101521870	.	+	.	gene_id "ENSG00000166167.17"; transcript_id "ENST00000370187.7"; gene_type "protein_coding"; gene_status "KNOWN"; gene_name "BTRC"; transcript_type "protein_coding"; transcript_status "KNOWN"; transcript_name "BTRC-202"; exon_number "5"; exon_id "ENSE00003520784.1"; talon_gene "29972"; talon_transcript "102846"; talon_exon "484475"; ccdsid "CCDS7512.1"; exon_status "KNOWN"; level "2"; protein_id "ENSP00000359206.3"; source "HAVANA"; tag "CCDS";
chr10	HAVANA	exon	101526013	101526199	.	+	.	gene_id "ENSG00000166167.17"; transcript_id "ENST00000370187.7"; gene_type "protein_coding"; gene_status "KNOWN"; gene_name "BTRC"; transcript_type "protein_coding"; transcript_status "KNOWN"; transcript_name "BTRC-202"; exon_number "6"; exon_id "ENSE00001020491.1"; talon_gene "29972"; talon_transcript "102846"; talon_exon "484477"; ccdsid "CCDS7512.1"; exon_status "KNOWN"; level "2"; protein_id "ENSP00000359206.3"; source "HAVANA"; tag "CCDS";
chr10	HAVANA	exon	101531237	101531333	.	+	.	gene_id "ENSG00000166167.17"; transcript_id "ENST00000370187.7"; gene_type "protein_coding"; gene_status "KNOWN"; gene_name "BTRC"; transcript_type "protein_coding"; transcript_status "KNOWN"; transcript_name "BTRC-202"; exon_number "7"; exon_id "ENSE00001020481.1"; talon_gene "29972"; talon_transcript "102846"; talon_exon "484479"; ccdsid "CCDS7512.1"; exon_status "KNOWN"; level "2"; protein_id "ENSP00000359206.3"; source "HAVANA"; tag "CCDS";
chr10	HAVANA	exon	101532295	101532432	.	+	.	gene_id "ENSG00000166167.17"; transcript_id "ENST00000370187.7"; gene_type "protein_coding"; gene_status "KNOWN"; gene_name "BTRC"; transcript_type "protein_coding"; transcript_status "KNOWN"; transcript_name "BTRC-202"; exon_number "8"; exon_id "ENSE00001020495.1"; talon_gene "29972"; talon_transcript "102846"; talon_exon "484481"; ccdsid "CCDS7512.1"; exon_status "KNOWN"; level "2"; protein_id "ENSP00000359206.3"; source "HAVANA"; tag "CCDS";
chr10	HAVANA	exon	101532952	101533070	.	+	.	gene_id "ENSG00000166167.17"; transcript_id "ENST00000370187.7"; gene_type "protein_coding"; gene_status "KNOWN"; gene_name "BTRC"; transcript_type "protein_coding"; transcript_status "KNOWN"; transcript_name "BTRC-202"; exon_number "9"; exon_id "ENSE00001100331.1"; talon_gene "29972"; talon_transcript "102846"; talon_exon "484483"; ccdsid "CCDS7512.1"; exon_status "KNOWN"; level "2"; protein_id "ENSP00000359206.3"; source "HAVANA"; tag "CCDS";
chr10	HAVANA	exon	101534661	101534910	.	+	.	gene_id "ENSG00000166167.17"; transcript_id "ENST00000370187.7"; gene_type "protein_coding"; gene_status "KNOWN"; gene_name "BTRC"; transcript_type "protein_coding"; transcript_status "KNOWN"; transcript_name "BTRC-202"; exon_number "10"; exon_id "ENSE00001100338.1"; talon_gene "29972"; talon_transcript "102846"; talon_exon "484485"; ccdsid "CCDS7512.1"; exon_status "KNOWN"; level "2"; protein_id "ENSP00000359206.3"; source "HAVANA"; tag "CCDS";
chr10	HAVANA	exon	101535354	101535472	.	+	.	gene_id "ENSG00000166167.17"; transcript_id "ENST00000370187.7"; gene_type "protein_coding"; gene_status "KNOWN"; gene_name "BTRC"; transcript_type "protein_coding"; transcript_status "KNOWN"; transcript_name "BTRC-202"; exon_number "11"; exon_id "ENSE00002493195.1"; talon_gene "29972"; talon_transcript "102846"; talon_exon "484487"; ccdsid "CCDS7512.1"; exon_status "KNOWN"; level "2"; protein_id "ENSP00000359206.3"; source "HAVANA"; tag "CCDS";
chr10	HAVANA	exon	101536543	101536653	.	+	.	gene_id "ENSG00000166167.17"; transcript_id "ENST00000370187.7"; gene_type "protein_coding"; gene_status "KNOWN"; gene_name "BTRC"; transcript_type "protein_coding"; transcript_status "KNOWN"; transcript_name "BTRC-202"; exon_number "12"; exon_id "ENSE00003562970.1"; talon_gene "29972"; talon_transcript "102846"; talon_exon "484489"; ccdsid "CCDS7512.1"; exon_status "KNOWN"; level "2"; protein_id "ENSP00000359206.3"; source "HAVANA"; tag "CCDS";
chr10	HAVANA	exon	101538293	101538371	.	+	.	gene_id "ENSG00000166167.17"; transcript_id "ENST00000370187.7"; gene_type "protein_coding"; gene_status "KNOWN"; gene_name "BTRC"; transcript_type "protein_coding"; transcript_status "KNOWN"; transcript_name "BTRC-202"; exon_number "13"; exon_id "ENSE00003646889.1"; talon_gene "29972"; talon_transcript "102846"; talon_exon "484491"; ccdsid "CCDS7512.1"; exon_status "KNOWN"; level "2"; protein_id "ENSP00000359206.3"; source "HAVANA"; tag "CCDS";
chr10	HAVANA	exon	101550699	101550891	.	+	.	gene_id "ENSG00000166167.17"; transcript_id "ENST00000370187.7"; gene_type "protein_coding"; gene_status "KNOWN"; gene_name "BTRC"; transcript_type "protein_coding"; transcript_status "KNOWN"; transcript_name "BTRC-202"; exon_number "14"; exon_id "ENSE00001100367.1"; talon_gene "29972"; talon_transcript "102846"; talon_exon "484493"; ccdsid "CCDS7512.1"; exon_status "KNOWN"; level "2"; protein_id "ENSP00000359206.3"; source "HAVANA"; tag "CCDS";
chr10	HAVANA	exon	101553155	101557321	.	+	.	gene_id "ENSG00000166167.17"; transcript_id "ENST00000370187.7"; gene_type "protein_coding"; gene_status "KNOWN"; gene_name "BTRC"; transcript_type "protein_coding"; transcript_status "KNOWN"; transcript_name "BTRC-202"; exon_number "15"; exon_id "ENSE00001910487.1"; talon_gene "29972"; talon_transcript "102846"; talon_exon "484500"; ccdsid "CCDS7512.1"; exon_status "KNOWN"; level "2"; protein_id "ENSP00000359206.3"; source "HAVANA"; tag "CCDS";
chr10	HAVANA	transcript	101354107	101557321	.	+	.	gene_id "ENSG00000166167.17"; transcript_id "ENST00000408038.6"; gene_name "BTRC"; gene_status "KNOWN"; gene_type "protein_coding"; transcript_type "protein_coding"; transcript_status "KNOWN"; transcript_name "BTRC-204"; talon_gene "29972"; talon_transcript "102848"; ccdsid "CCDS7511.1"; havana_transcript "OTTHUMT00000049937.1"; level "2"; protein_id "ENSP00000385339.2"; source "HAVANA"; tag "CCDS"; transcript_support_level "1";
chr10	HAVANA	exon	101354107	101354228	.	+	.	gene_id "ENSG00000166167.17"; transcript_id "ENST00000408038.6"; gene_type "protein_coding"; gene_status "KNOWN"; gene_name "BTRC"; transcript_type "protein_coding"; transcript_status "KNOWN"; transcript_name "BTRC-204"; exon_number "1"; exon_id "ENSE00001948154.1"; talon_gene "29972"; talon_transcript "102848"; talon_exon "484505"; ccdsid "CCDS7511.1"; exon_status "KNOWN"; level "2"; protein_id "ENSP00000385339.2"; source "HAVANA"; tag "CCDS";
chr10	HAVANA	exon	101461981	101462058	.	+	.	gene_id "ENSG00000166167.17"; transcript_id "ENST00000408038.6"; gene_type "protein_coding"; gene_status "KNOWN"; gene_name "BTRC"; transcript_type "protein_coding"; transcript_status "KNOWN"; transcript_name "BTRC-204"; exon_number "2"; exon_id "ENSE00003521515.1"; talon_gene "29972"; talon_transcript "102848"; talon_exon "484498"; ccdsid "CCDS7512.1"; exon_status "KNOWN"; level "2"; protein_id "ENSP00000359206.3"; source "HAVANA"; tag "CCDS";
chr10	HAVANA	exon	101479368	101479457	.	+	.	gene_id "ENSG00000166167.17"; transcript_id "ENST00000408038.6"; gene_type "protein_coding"; gene_status "KNOWN"; gene_name "BTRC"; transcript_type "protein_coding"; transcript_status "KNOWN"; transcript_name "BTRC-204"; exon_number "3"; exon_id "ENSE00003674552.1"; talon_gene "29972"; talon_transcript "102848"; talon_exon "484473"; ccdsid "CCDS7512.1"; exon_status "KNOWN"; level "2"; protein_id "ENSP00000359206.3"; source "HAVANA"; tag "CCDS";
chr10	HAVANA	exon	101521639	101521870	.	+	.	gene_id "ENSG00000166167.17"; transcript_id "ENST00000408038.6"; gene_type "protein_coding"; gene_status "KNOWN"; gene_name "BTRC"; transcript_type "protein_coding"; transcript_status "KNOWN"; transcript_name "BTRC-204"; exon_number "4"; exon_id "ENSE00003520784.1"; talon_gene "29972"; talon_transcript "102848"; talon_exon "484475"; ccdsid "CCDS7512.1"; exon_status "KNOWN"; level "2"; protein_id "ENSP00000359206.3"; source "HAVANA"; tag "CCDS";
chr10	HAVANA	exon	101526013	101526199	.	+	.	gene_id "ENSG00000166167.17"; transcript_id "ENST00000408038.6"; gene_type "protein_coding"; gene_status "KNOWN"; gene_name "BTRC"; transcript_type "protein_coding"; transcript_status "KNOWN"; transcript_name "BTRC-204"; exon_number "5"; exon_id "ENSE00001020491.1"; talon_gene "29972"; talon_transcript "102848"; talon_exon "484477"; ccdsid "CCDS7512.1"; exon_status "KNOWN"; level "2"; protein_id "ENSP00000359206.3"; source "HAVANA"; tag "CCDS";
chr10	HAVANA	exon	101531237	101531333	.	+	.	gene_id "ENSG00000166167.17"; transcript_id "ENST00000408038.6"; gene_type "protein_coding"; gene_status "KNOWN"; gene_name "BTRC"; transcript_type "protein_coding"; transcript_status "KNOWN"; transcript_name "BTRC-204"; exon_number "6"; exon_id "ENSE00001020481.1"; talon_gene "29972"; talon_transcript "102848"; talon_exon "484479"; ccdsid "CCDS7512.1"; exon_status "KNOWN"; level "2"; protein_id "ENSP00000359206.3"; source "HAVANA"; tag "CCDS";
chr10	HAVANA	exon	101532295	101532432	.	+	.	gene_id "ENSG00000166167.17"; transcript_id "ENST00000408038.6"; gene_type "protein_coding"; gene_status "KNOWN"; gene_name "BTRC"; transcript_type "protein_coding"; transcript_status "KNOWN"; transcript_name "BTRC-204"; exon_number "7"; exon_id "ENSE00001020495.1"; talon_gene "29972"; talon_transcript "102848"; talon_exon "484481"; ccdsid "CCDS7512.1"; exon_status "KNOWN"; level "2"; protein_id "ENSP00000359206.3"; source "HAVANA"; tag "CCDS";
chr10	HAVANA	exon	101532952	101533070	.	+	.	gene_id "ENSG00000166167.17"; transcript_id "ENST00000408038.6"; gene_type "protein_coding"; gene_status "KNOWN"; gene_name "BTRC"; transcript_type "protein_coding"; transcript_status "KNOWN"; transcript_name "BTRC-204"; exon_number "8"; exon_id "ENSE00001100331.1"; talon_gene "29972"; talon_transcript "102848"; talon_exon "484483"; ccdsid "CCDS7512.1"; exon_status "KNOWN"; level "2"; protein_id "ENSP00000359206.3"; source "HAVANA"; tag "CCDS";
chr10	HAVANA	exon	101534661	101534910	.	+	.	gene_id "ENSG00000166167.17"; transcript_id "ENST00000408038.6"; gene_type "protein_coding"; gene_status "KNOWN"; gene_name "BTRC"; transcript_type "protein_coding"; transcript_status "KNOWN"; transcript_name "BTRC-204"; exon_number "9"; exon_id "ENSE00001100338.1"; talon_gene "29972"; talon_transcript "102848"; talon_exon "484485"; ccdsid "CCDS7512.1"; exon_status "KNOWN"; level "2"; protein_id "ENSP00000359206.3"; source "HAVANA"; tag "CCDS";
chr10	HAVANA	exon	101535354	101535472	.	+	.	gene_id "ENSG00000166167.17"; transcript_id "ENST00000408038.6"; gene_type "protein_coding"; gene_status "KNOWN"; gene_name "BTRC"; transcript_type "protein_coding"; transcript_status "KNOWN"; transcript_name "BTRC-204"; exon_number "10"; exon_id "ENSE00002493195.1"; talon_gene "29972"; talon_transcript "102848"; talon_exon "484487"; ccdsid "CCDS7512.1"; exon_status "KNOWN"; level "2"; protein_id "ENSP00000359206.3"; source "HAVANA"; tag "CCDS";
chr10	HAVANA	exon	101536543	101536653	.	+	.	gene_id "ENSG00000166167.17"; transcript_id "ENST00000408038.6"; gene_type "protein_coding"; gene_status "KNOWN"; gene_name "BTRC"; transcript_type "protein_coding"; transcript_status "KNOWN"; transcript_name "BTRC-204"; exon_number "11"; exon_id "ENSE00003562970.1"; talon_gene "29972"; talon_transcript "102848"; talon_exon "484489"; ccdsid "CCDS7512.1"; exon_status "KNOWN"; level "2"; protein_id "ENSP00000359206.3"; source "HAVANA"; tag "CCDS";
chr10	HAVANA	exon	101538293	101538371	.	+	.	gene_id "ENSG00000166167.17"; transcript_id "ENST00000408038.6"; gene_type "protein_coding"; gene_status "KNOWN"; gene_name "BTRC"; transcript_type "protein_coding"; transcript_status "KNOWN"; transcript_name "BTRC-204"; exon_number "12"; exon_id "ENSE00003646889.1"; talon_gene "29972"; talon_transcript "102848"; talon_exon "484491"; ccdsid "CCDS7512.1"; exon_status "KNOWN"; level "2"; protein_id "ENSP00000359206.3"; source "HAVANA"; tag "CCDS";
chr10	HAVANA	exon	101550699	101550891	.	+	.	gene_id "ENSG00000166167.17"; transcript_id "ENST00000408038.6"; gene_type "protein_coding"; gene_status "KNOWN"; gene_name "BTRC"; transcript_type "protein_coding"; transcript_status "KNOWN"; transcript_name "BTRC-204"; exon_number "13"; exon_id "ENSE00001100367.1"; talon_gene "29972"; talon_transcript "102848"; talon_exon "484493"; ccdsid "CCDS7512.1"; exon_status "KNOWN"; level "2"; protein_id "ENSP00000359206.3"; source "HAVANA"; tag "CCDS";
chr10	HAVANA	exon	101553155	101557321	.	+	.	gene_id "ENSG00000166167.17"; transcript_id "ENST00000408038.6"; gene_type "protein_coding"; gene_status "KNOWN"; gene_name "BTRC"; transcript_type "protein_coding"; transcript_status "KNOWN"; transcript_name "BTRC-204"; exon_number "14"; exon_id "ENSE00001910487.1"; talon_gene "29972"; talon_transcript "102848"; talon_exon "484500"; ccdsid "CCDS7512.1"; exon_status "KNOWN"; level "2"; protein_id "ENSP00000359206.3"; source "HAVANA"; tag "CCDS";
chr10	HAVANA	gene	101588288	101609668	.	+	.	gene_id "ENSG00000166171.12"; gene_name "DPCD"; gene_status "KNOWN"; gene_type "protein_coding"; talon_gene "29974"; havana_gene "OTTHUMG00000018934.2"; level "2"; tag "ncRNA_host";
chr10	HAVANA	transcript	101588288	101609668	.	+	.	gene_id "ENSG00000166171.12"; transcript_id "ENST00000370151.8"; gene_name "DPCD"; gene_status "KNOWN"; gene_type "protein_coding"; transcript_type "protein_coding"; transcript_status "KNOWN"; transcript_name "DPCD-202"; talon_gene "29974"; talon_transcript "102854"; ccdsid "CCDS7514.1"; havana_transcript "OTTHUMT00000049958.2"; level "2"; protein_id "ENSP00000359170.4"; source "HAVANA"; tag "CCDS"; transcript_support_level "1";
chr10	HAVANA	exon	101588288	101588400	.	+	.	gene_id "ENSG00000166171.12"; transcript_id "ENST00000370151.8"; gene_type "protein_coding"; gene_status "KNOWN"; gene_name "DPCD"; transcript_type "protein_coding"; transcript_status "KNOWN"; transcript_name "DPCD-202"; exon_number "1"; exon_id "ENSE00001859286.1"; talon_gene "29974"; talon_transcript "102854"; talon_exon "484527"; ccdsid "CCDS7514.1"; exon_status "KNOWN"; level "2"; protein_id "ENSP00000359170.4"; source "HAVANA"; tag "CCDS";
chr10	ENSEMBL	exon	101594658	101594738	.	+	.	gene_id "ENSG00000166171.12"; transcript_id "ENST00000370151.8"; gene_type "protein_coding"; gene_status "KNOWN"; gene_name "DPCD"; transcript_type "protein_coding"; transcript_status "KNOWN"; transcript_name "DPCD-202"; exon_number "2"; exon_id "ENSE00003661578.1"; talon_gene "29974"; talon_transcript "102854"; talon_exon "484524"; ccdsid "CCDS7514.1"; exon_status "KNOWN"; level "3"; protein_id "ENSP00000486078.1"; source "ENSEMBL"; tag "basic";
chr10	ENSEMBL	exon	101600738	101600862	.	+	.	gene_id "ENSG00000166171.12"; transcript_id "ENST00000370151.8"; gene_type "protein_coding"; gene_status "KNOWN"; gene_name "DPCD"; transcript_type "protein_coding"; transcript_status "KNOWN"; transcript_name "DPCD-202"; exon_number "3"; exon_id "ENSE00001100436.1"; talon_gene "29974"; talon_transcript "102854"; talon_exon "484530"; ccdsid "CCDS7514.1"; exon_status "KNOWN"; level "3"; protein_id "ENSP00000486078.1"; source "ENSEMBL"; tag "basic";
chr10	ENSEMBL	exon	101601203	101601336	.	+	.	gene_id "ENSG00000166171.12"; transcript_id "ENST00000370151.8"; gene_type "protein_coding"; gene_status "KNOWN"; gene_name "DPCD"; transcript_type "protein_coding"; transcript_status "KNOWN"; transcript_name "DPCD-202"; exon_number "4"; exon_id "ENSE00003496444.1"; talon_gene "29974"; talon_transcript "102854"; talon_exon "484532"; ccdsid "CCDS7514.1"; exon_status "KNOWN"; level "3"; protein_id "ENSP00000486078.1"; source "ENSEMBL"; tag "basic";
chr10	HAVANA	exon	101608835	101608937	.	+	.	gene_id "ENSG00000166171.12"; transcript_id "ENST00000370151.8"; gene_type "protein_coding"; gene_status "KNOWN"; gene_name "DPCD"; transcript_type "protein_coding"; transcript_status "KNOWN"; transcript_name "DPCD-202"; exon_number "5"; exon_id "ENSE00001100439.1"; talon_gene "29974"; talon_transcript "102854"; talon_exon "484534"; ccdsid "CCDS7514.1"; exon_status "KNOWN"; level "2"; protein_id "ENSP00000359170.4"; source "HAVANA"; tag "CCDS";
chr10	HAVANA	exon	101609367	101609668	.	+	.	gene_id "ENSG00000166171.12"; transcript_id "ENST00000370151.8"; gene_type "protein_coding"; gene_status "KNOWN"; gene_name "DPCD"; transcript_type "protein_coding"; transcript_status "KNOWN"; transcript_name "DPCD-202"; exon_number "6"; exon_id "ENSE00001953044.1"; talon_gene "29974"; talon_transcript "102854"; talon_exon "484536"; ccdsid "CCDS7514.1"; exon_status "KNOWN"; level "2"; protein_id "ENSP00000359170.4"; source "HAVANA"; tag "CCDS";
chr10	HAVANA	gene	101578882	101588209	.	-	.	gene_id "ENSG00000166169.16"; gene_name "POLL"; gene_status "KNOWN"; gene_type "protein_coding"; talon_gene "29975"; havana_gene "OTTHUMG00000018933.3"; level "2";
chr10	HAVANA	transcript	101578882	101582225	.	-	.	gene_id "ENSG00000166169.16"; transcript_id "ENST00000463515.1"; gene_name "POLL"; gene_status "KNOWN"; gene_type "protein_coding"; transcript_type "processed_transcript"; transcript_status "KNOWN"; transcript_name "POLL-214"; talon_gene "29975"; talon_transcript "102859"; havana_transcript "OTTHUMT00000049955.1"; level "2"; source "HAVANA"; transcript_support_level "1";
chr10	HAVANA	exon	101580248	101582225	.	-	.	gene_id "ENSG00000166169.16"; transcript_id "ENST00000463515.1"; gene_type "protein_coding"; gene_status "KNOWN"; gene_name "POLL"; transcript_type "processed_transcript"; transcript_status "KNOWN"; transcript_name "POLL-214"; exon_number "1"; exon_id "ENSE00001891208.1"; talon_gene "29975"; talon_transcript "102859"; talon_exon "484553"; exon_status "KNOWN"; level "2"; source "HAVANA";
chr10	HAVANA	exon	101578882	101579817	.	-	.	gene_id "ENSG00000166169.16"; transcript_id "ENST00000463515.1"; gene_type "protein_coding"; gene_status "KNOWN"; gene_name "POLL"; transcript_type "processed_transcript"; transcript_status "KNOWN"; transcript_name "POLL-214"; exon_number "2"; exon_id "ENSE00003503918.1"; talon_gene "29975"; talon_transcript "102859"; talon_exon "484555"; ccdsid "CCDS7513.1"; exon_status "KNOWN"; level "2"; protein_id "ENSP00000359187.3"; source "HAVANA"; tag "basic";
chr10	HAVANA	transcript	101578882	101583193	.	-	.	gene_id "ENSG00000166169.16"; transcript_id "ENST00000370168.7"; gene_name "POLL"; gene_status "KNOWN"; gene_type "protein_coding"; transcript_type "protein_coding"; transcript_status "KNOWN"; transcript_name "POLL-204"; talon_gene "29975"; talon_transcript "102860"; havana_transcript "OTTHUMT00000049954.1"; level "2"; protein_id "ENSP00000359187.3"; source "HAVANA"; tag "basic"; transcript_support_level "1";
chr10	HAVANA	exon	101582763	101583193	.	-	.	gene_id "ENSG00000166169.16"; transcript_id "ENST00000370168.7"; gene_type "protein_coding"; gene_status "KNOWN"; gene_name "POLL"; transcript_type "protein_coding"; transcript_status "KNOWN"; transcript_name "POLL-204"; exon_number "1"; exon_id "ENSE00001780123.2"; talon_gene "29975"; talon_transcript "102860"; talon_exon "484556"; exon_status "KNOWN"; level "2"; protein_id "ENSP00000359187.3"; source "HAVANA"; tag "basic";
chr10	ENSEMBL	exon	101580248	101580416	.	-	.	gene_id "ENSG00000166169.16"; transcript_id "ENST00000370168.7"; gene_type "protein_coding"; gene_status "KNOWN"; gene_name "POLL"; transcript_type "protein_coding"; transcript_status "KNOWN"; transcript_name "POLL-204"; exon_number "2"; exon_id "ENSE00003626756.1"; talon_gene "29975"; talon_transcript "102860"; talon_exon "484558"; ccdsid "CCDS76332.1"; exon_status "KNOWN"; level "3"; protein_id "ENSP00000485885.1"; source "ENSEMBL"; tag "CCDS";
chr10	HAVANA	exon	101578882	101579817	.	-	.	gene_id "ENSG00000166169.16"; transcript_id "ENST00000370168.7"; gene_type "protein_coding"; gene_status "KNOWN"; gene_name "POLL"; transcript_type "protein_coding"; transcript_status "KNOWN"; transcript_name "POLL-204"; exon_number "3"; exon_id "ENSE00003503918.1"; talon_gene "29975"; talon_transcript "102860"; talon_exon "484555"; ccdsid "CCDS7513.1"; exon_status "KNOWN"; level "2"; protein_id "ENSP00000359187.3"; source "HAVANA"; tag "basic";
chr10	HAVANA	transcript	101578882	101587421	.	-	.	gene_id "ENSG00000166169.16"; transcript_id "ENST00000370169.5"; gene_name "POLL"; gene_status "KNOWN"; gene_type "protein_coding"; transcript_type "protein_coding"; transcript_status "KNOWN"; transcript_name "POLL-205"; talon_gene "29975"; talon_transcript "102861"; ccdsid "CCDS7513.1"; havana_transcript "OTTHUMT00000049949.1"; level "2"; protein_id "ENSP00000359188.1"; source "HAVANA"; tag "CCDS"; transcript_support_level "1";
chr10	HAVANA	exon	101587246	101587421	.	-	.	gene_id "ENSG00000166169.16"; transcript_id "ENST00000370169.5"; gene_type "protein_coding"; gene_status "KNOWN"; gene_name "POLL"; transcript_type "protein_coding"; transcript_status "KNOWN"; transcript_name "POLL-205"; exon_number "1"; exon_id "ENSE00001451987.1"; talon_gene "29975"; talon_transcript "102861"; talon_exon "484559"; ccdsid "CCDS7513.1"; exon_status "KNOWN"; level "2"; protein_id "ENSP00000359188.1"; source "HAVANA"; tag "CCDS";
chr10	ENSEMBL	exon	101585862	101586156	.	-	.	gene_id "ENSG00000166169.16"; transcript_id "ENST00000370169.5"; gene_type "protein_coding"; gene_status "KNOWN"; gene_name "POLL"; transcript_type "protein_coding"; transcript_status "KNOWN"; transcript_name "POLL-205"; exon_number "2"; exon_id "ENSE00003567328.1"; talon_gene "29975"; talon_transcript "102861"; talon_exon "484561"; ccdsid "CCDS7513.1"; exon_status "KNOWN"; level "3"; protein_id "ENSP00000359181.3"; source "ENSEMBL"; tag "CCDS";
chr10	ENSEMBL	exon	101585316	101585478	.	-	.	gene_id "ENSG00000166169.16"; transcript_id "ENST00000370169.5"; gene_type "protein_coding"; gene_status "KNOWN"; gene_name "POLL"; transcript_type "protein_coding"; transcript_status "KNOWN"; transcript_name "POLL-205"; exon_number "3"; exon_id "ENSE00003475842.1"; talon_gene "29975"; talon_transcript "102861"; talon_exon "484563"; ccdsid "CCDS7513.1"; exon_status "KNOWN"; level "3"; protein_id "ENSP00000359181.3"; source "ENSEMBL"; tag "CCDS";
chr10	ENSEMBL	exon	101584602	101584919	.	-	.	gene_id "ENSG00000166169.16"; transcript_id "ENST00000370169.5"; gene_type "protein_coding"; gene_status "KNOWN"; gene_name "POLL"; transcript_type "protein_coding"; transcript_status "KNOWN"; transcript_name "POLL-205"; exon_number "4"; exon_id "ENSE00003675304.1"; talon_gene "29975"; talon_transcript "102861"; talon_exon "484565"; ccdsid "CCDS7513.1"; exon_status "KNOWN"; level "3"; protein_id "ENSP00000359181.3"; source "ENSEMBL"; tag "CCDS";
chr10	ENSEMBL	exon	101583508	101583681	.	-	.	gene_id "ENSG00000166169.16"; transcript_id "ENST00000370169.5"; gene_type "protein_coding"; gene_status "KNOWN"; gene_name "POLL"; transcript_type "protein_coding"; transcript_status "KNOWN"; transcript_name "POLL-205"; exon_number "5"; exon_id "ENSE00003508364.1"; talon_gene "29975"; talon_transcript "102861"; talon_exon "484567"; ccdsid "CCDS76332.1"; exon_status "KNOWN"; level "3"; protein_id "ENSP00000485885.1"; source "ENSEMBL"; tag "CCDS";
chr10	ENSEMBL	exon	101582763	101582891	.	-	.	gene_id "ENSG00000166169.16"; transcript_id "ENST00000370169.5"; gene_type "protein_coding"; gene_status "KNOWN"; gene_name "POLL"; transcript_type "protein_coding"; transcript_status "KNOWN"; transcript_name "POLL-205"; exon_number "6"; exon_id "ENSE00003462420.1"; talon_gene "29975"; talon_transcript "102861"; talon_exon "484569"; ccdsid "CCDS76332.1"; exon_status "KNOWN"; level "3"; protein_id "ENSP00000485885.1"; source "ENSEMBL"; tag "CCDS";
chr10	ENSEMBL	exon	101580248	101580416	.	-	.	gene_id "ENSG00000166169.16"; transcript_id "ENST00000370169.5"; gene_type "protein_coding"; gene_status "KNOWN"; gene_name "POLL"; transcript_type "protein_coding"; transcript_status "KNOWN"; transcript_name "POLL-205"; exon_number "7"; exon_id "ENSE00003626756.1"; talon_gene "29975"; talon_transcript "102861"; talon_exon "484558"; ccdsid "CCDS76332.1"; exon_status "KNOWN"; level "3"; protein_id "ENSP00000485885.1"; source "ENSEMBL"; tag "CCDS";
chr10	HAVANA	exon	101578882	101579817	.	-	.	gene_id "ENSG00000166169.16"; transcript_id "ENST00000370169.5"; gene_type "protein_coding"; gene_status "KNOWN"; gene_name "POLL"; transcript_type "protein_coding"; transcript_status "KNOWN"; transcript_name "POLL-205"; exon_number "8"; exon_id "ENSE00003503918.1"; talon_gene "29975"; talon_transcript "102861"; talon_exon "484555"; ccdsid "CCDS7513.1"; exon_status "KNOWN"; level "2"; protein_id "ENSP00000359187.3"; source "HAVANA"; tag "basic";
chr10	HAVANA	transcript	101578882	101588209	.	-	.	gene_id "ENSG00000166169.16"; transcript_id "ENST00000299206.8"; gene_name "POLL"; gene_status "KNOWN"; gene_type "protein_coding"; transcript_type "protein_coding"; transcript_status "KNOWN"; transcript_name "POLL-201"; talon_gene "29975"; talon_transcript "102863"; ccdsid "CCDS7513.1"; havana_transcript "OTTHUMT00000049946.1"; level "2"; protein_id "ENSP00000299206.4"; source "HAVANA"; tag "CCDS"; transcript_support_level "1";
chr10	HAVANA	exon	101587885	101588209	.	-	.	gene_id "ENSG00000166169.16"; transcript_id "ENST00000299206.8"; gene_type "protein_coding"; gene_status "KNOWN"; gene_name "POLL"; transcript_type "protein_coding"; transcript_status "KNOWN"; transcript_name "POLL-201"; exon_number "1"; exon_id "ENSE00001914536.1"; talon_gene "29975"; talon_transcript "102863"; talon_exon "484572"; ccdsid "CCDS7513.1"; exon_status "KNOWN"; level "2"; protein_id "ENSP00000299206.4"; source "HAVANA"; tag "CCDS";
chr10	ENSEMBL	exon	101587246	101587406	.	-	.	gene_id "ENSG00000166169.16"; transcript_id "ENST00000299206.8"; gene_type "protein_coding"; gene_status "KNOWN"; gene_name "POLL"; transcript_type "protein_coding"; transcript_status "KNOWN"; transcript_name "POLL-201"; exon_number "2"; exon_id "ENSE00003580232.1"; talon_gene "29975"; talon_transcript "102863"; talon_exon "484574"; ccdsid "CCDS76332.1"; exon_status "KNOWN"; level "3"; protein_id "ENSP00000485885.1"; source "ENSEMBL"; tag "CCDS";
chr10	ENSEMBL	exon	101585862	101586156	.	-	.	gene_id "ENSG00000166169.16"; transcript_id "ENST00000299206.8"; gene_type "protein_coding"; gene_status "KNOWN"; gene_name "POLL"; transcript_type "protein_coding"; transcript_status "KNOWN"; transcript_name "POLL-201"; exon_number "3"; exon_id "ENSE00003567328.1"; talon_gene "29975"; talon_transcript "102863"; talon_exon "484561"; ccdsid "CCDS7513.1"; exon_status "KNOWN"; level "3"; protein_id "ENSP00000359181.3"; source "ENSEMBL"; tag "CCDS";
chr10	ENSEMBL	exon	101585316	101585478	.	-	.	gene_id "ENSG00000166169.16"; transcript_id "ENST00000299206.8"; gene_type "protein_coding"; gene_status "KNOWN"; gene_name "POLL"; transcript_type "protein_coding"; transcript_status "KNOWN"; transcript_name "POLL-201"; exon_number "4"; exon_id "ENSE00003475842.1"; talon_gene "29975"; talon_transcript "102863"; talon_exon "484563"; ccdsid "CCDS7513.1"; exon_status "KNOWN"; level "3"; protein_id "ENSP00000359181.3"; source "ENSEMBL"; tag "CCDS";
chr10	ENSEMBL	exon	101584602	101584919	.	-	.	gene_id "ENSG00000166169.16"; transcript_id "ENST00000299206.8"; gene_type "protein_coding"; gene_status "KNOWN"; gene_name "POLL"; transcript_type "protein_coding"; transcript_status "KNOWN"; transcript_name "POLL-201"; exon_number "5"; exon_id "ENSE00003675304.1"; talon_gene "29975"; talon_transcript "102863"; talon_exon "484565"; ccdsid "CCDS7513.1"; exon_status "KNOWN"; level "3"; protein_id "ENSP00000359181.3"; source "ENSEMBL"; tag "CCDS";
chr10	ENSEMBL	exon	101583508	101583681	.	-	.	gene_id "ENSG00000166169.16"; transcript_id "ENST00000299206.8"; gene_type "protein_coding"; gene_status "KNOWN"; gene_name "POLL"; transcript_type "protein_coding"; transcript_status "KNOWN"; transcript_name "POLL-201"; exon_number "6"; exon_id "ENSE00003508364.1"; talon_gene "29975"; talon_transcript "102863"; talon_exon "484567"; ccdsid "CCDS76332.1"; exon_status "KNOWN"; level "3"; protein_id "ENSP00000485885.1"; source "ENSEMBL"; tag "CCDS";
chr10	ENSEMBL	exon	101582763	101582891	.	-	.	gene_id "ENSG00000166169.16"; transcript_id "ENST00000299206.8"; gene_type "protein_coding"; gene_status "KNOWN"; gene_name "POLL"; transcript_type "protein_coding"; transcript_status "KNOWN"; transcript_name "POLL-201"; exon_number "7"; exon_id "ENSE00003462420.1"; talon_gene "29975"; talon_transcript "102863"; talon_exon "484569"; ccdsid "CCDS76332.1"; exon_status "KNOWN"; level "3"; protein_id "ENSP00000485885.1"; source "ENSEMBL"; tag "CCDS";
chr10	ENSEMBL	exon	101580248	101580416	.	-	.	gene_id "ENSG00000166169.16"; transcript_id "ENST00000299206.8"; gene_type "protein_coding"; gene_status "KNOWN"; gene_name "POLL"; transcript_type "protein_coding"; transcript_status "KNOWN"; transcript_name "POLL-201"; exon_number "8"; exon_id "ENSE00003626756.1"; talon_gene "29975"; talon_transcript "102863"; talon_exon "484558"; ccdsid "CCDS76332.1"; exon_status "KNOWN"; level "3"; protein_id "ENSP00000485885.1"; source "ENSEMBL"; tag "CCDS";
chr10	HAVANA	exon	101578882	101579817	.	-	.	gene_id "ENSG00000166169.16"; transcript_id "ENST00000299206.8"; gene_type "protein_coding"; gene_status "KNOWN"; gene_name "POLL"; transcript_type "protein_coding"; transcript_status "KNOWN"; transcript_name "POLL-201"; exon_number "9"; exon_id "ENSE00003503918.1"; talon_gene "29975"; talon_transcript "102863"; talon_exon "484555"; ccdsid "CCDS7513.1"; exon_status "KNOWN"; level "2"; protein_id "ENSP00000359187.3"; source "HAVANA"; tag "basic";
chr10	HAVANA	gene	101610664	101694416	.	-	.	gene_id "ENSG00000107829.13"; gene_name "FBXW4"; gene_status "KNOWN"; gene_type "protein_coding"; talon_gene "29978"; havana_gene "OTTHUMG00000018938.4"; level "2";
chr10	HAVANA	transcript	101610664	101626899	.	-	.	gene_id "ENSG00000107829.13"; transcript_id "ENST00000470093.5"; gene_name "FBXW4"; gene_status "KNOWN"; gene_type "protein_coding"; transcript_type "processed_transcript"; transcript_status "KNOWN"; transcript_name "FBXW4-203"; talon_gene "29978"; talon_transcript "102878"; havana_transcript "OTTHUMT00000049981.2"; level "2"; source "HAVANA"; transcript_support_level "2";
chr10	HAVANA	exon	101624745	101626899	.	-	.	gene_id "ENSG00000107829.13"; transcript_id "ENST00000470093.5"; gene_type "protein_coding"; gene_status "KNOWN"; gene_name "FBXW4"; transcript_type "processed_transcript"; transcript_status "KNOWN"; transcript_name "FBXW4-203"; exon_number "1"; exon_id "ENSE00001917897.1"; talon_gene "29978"; talon_transcript "102878"; talon_exon "484612"; exon_status "KNOWN"; level "2"; source "HAVANA";
chr10	HAVANA	exon	101612337	101612477	.	-	.	gene_id "ENSG00000107829.13"; transcript_id "ENST00000470093.5"; gene_type "protein_coding"; gene_status "KNOWN"; gene_name "FBXW4"; transcript_type "processed_transcript"; transcript_status "KNOWN"; transcript_name "FBXW4-203"; exon_number "2"; exon_id "ENSE00003552549.1"; talon_gene "29978"; talon_transcript "102878"; talon_exon "484614"; ccdsid "CCDS31271.1"; exon_status "KNOWN"; level "2"; protein_id "ENSP00000359149.2"; source "HAVANA"; tag "CCDS";
chr10	HAVANA	exon	101611628	101611769	.	-	.	gene_id "ENSG00000107829.13"; transcript_id "ENST00000470093.5"; gene_type "protein_coding"; gene_status "KNOWN"; gene_name "FBXW4"; transcript_type "processed_transcript"; transcript_status "KNOWN"; transcript_name "FBXW4-203"; exon_number "3"; exon_id "ENSE00003568061.1"; talon_gene "29978"; talon_transcript "102878"; talon_exon "484616"; ccdsid "CCDS31271.1"; exon_status "KNOWN"; level "2"; protein_id "ENSP00000359149.2"; source "HAVANA"; tag "CCDS";
chr10	HAVANA	exon	101610664	101611410	.	-	.	gene_id "ENSG00000107829.13"; transcript_id "ENST00000470093.5"; gene_type "protein_coding"; gene_status "KNOWN"; gene_name "FBXW4"; transcript_type "processed_transcript"; transcript_status "KNOWN"; transcript_name "FBXW4-203"; exon_number "4"; exon_id "ENSE00003527957.2"; talon_gene "29978"; talon_transcript "102878"; talon_exon "484618"; exon_status "KNOWN"; level "2"; source "HAVANA";
chr10	TALON	transcript	101610664	101611410	.	-	.	gene_id "ENSG00000107829.13"; transcript_id "ENCODEHT000689760"; gene_name "FBXW4"; gene_status "KNOWN"; gene_type "protein_coding"; transcript_status "NOVEL"; transcript_name "ENCODEHT000689760"; talon_gene "29978"; talon_transcript "689760"; ISM_to_IDs "102878,689759"; ISM_transcript "TRUE";
chr10	HAVANA	exon	101610664	101611410	.	-	.	gene_id "ENSG00000107829.13"; transcript_id "ENCODEHT000689760"; gene_type "protein_coding"; gene_status "KNOWN"; gene_name "FBXW4"; transcript_status "NOVEL"; transcript_name "ENCODEHT000689760"; exon_number "1"; exon_id "ENSE00003527957.2"; talon_gene "29978"; talon_transcript "689760"; talon_exon "484618"; exon_status "KNOWN"; level "2"; source "HAVANA";
chr10	TALON	transcript	101610664	101694416	.	-	.	gene_id "ENSG00000107829.13"; transcript_id "ENCODEHT000689762"; gene_name "FBXW4"; gene_status "KNOWN"; gene_type "protein_coding"; transcript_status "NOVEL"; transcript_name "ENCODEHT000689762"; talon_gene "29978"; talon_transcript "689762"; NNC_transcript "TRUE";
chr10	TALON	exon	101694381	101694416	.	-	.	gene_id "ENSG00000107829.13"; transcript_id "ENCODEHT000689762"; gene_type "protein_coding"; gene_status "KNOWN"; gene_name "FBXW4"; transcript_status "NOVEL"; transcript_name "ENCODEHT000689762"; exon_number "1"; exon_id "1484140"; talon_gene "29978"; talon_transcript "689762"; talon_exon "1484140"; exon_status "NOVEL";
chr10	TALON	exon	101676337	101676436	.	-	.	gene_id "ENSG00000107829.13"; transcript_id "ENCODEHT000689762"; gene_type "protein_coding"; gene_status "KNOWN"; gene_name "FBXW4"; transcript_status "NOVEL"; transcript_name "ENCODEHT000689762"; exon_number "2"; exon_id "1484134"; talon_gene "29978"; talon_transcript "689762"; talon_exon "1484134"; exon_status "NOVEL";
chr10	TALON	exon	101673488	101673669	.	-	.	gene_id "ENSG00000107829.13"; transcript_id "ENCODEHT000689762"; gene_type "protein_coding"; gene_status "KNOWN"; gene_name "FBXW4"; transcript_status "NOVEL"; transcript_name "ENCODEHT000689762"; exon_number "3"; exon_id "1484142"; talon_gene "29978"; talon_transcript "689762"; talon_exon "1484142"; exon_status "NOVEL";
chr10	HAVANA	exon	101672915	101673047	.	-	.	gene_id "ENSG00000107829.13"; transcript_id "ENCODEHT000689762"; gene_type "protein_coding"; gene_status "KNOWN"; gene_name "FBXW4"; transcript_status "NOVEL"; transcript_name "ENCODEHT000689762"; exon_number "4"; exon_id "ENSE00003541215.1"; talon_gene "29978"; talon_transcript "689762"; talon_exon "484625"; ccdsid "CCDS31271.1"; exon_status "KNOWN"; level "2"; protein_id "ENSP00000359149.2"; source "HAVANA"; tag "CCDS";
chr10	HAVANA	exon	101667886	101667980	.	-	.	gene_id "ENSG00000107829.13"; transcript_id "ENCODEHT000689762"; gene_type "protein_coding"; gene_status "KNOWN"; gene_name "FBXW4"; transcript_status "NOVEL"; transcript_name "ENCODEHT000689762"; exon_number "5"; exon_id "ENSE00003678265.1"; talon_gene "29978"; talon_transcript "689762"; talon_exon "484627"; ccdsid "CCDS31271.1"; exon_status "KNOWN"; level "2"; protein_id "ENSP00000359149.2"; source "HAVANA"; tag "CCDS";
chr10	HAVANA	exon	101624745	101624810	.	-	.	gene_id "ENSG00000107829.13"; transcript_id "ENCODEHT000689762"; gene_type "protein_coding"; gene_status "KNOWN"; gene_name "FBXW4"; transcript_status "NOVEL"; transcript_name "ENCODEHT000689762"; exon_number "6"; exon_id "ENSE00002290987.1"; talon_gene "29978"; talon_transcript "689762"; talon_exon "484629"; ccdsid "CCDS31271.1"; exon_status "KNOWN"; level "2"; protein_id "ENSP00000359149.2"; source "HAVANA"; tag "CCDS";
chr10	HAVANA	exon	101612337	101612477	.	-	.	gene_id "ENSG00000107829.13"; transcript_id "ENCODEHT000689762"; gene_type "protein_coding"; gene_status "KNOWN"; gene_name "FBXW4"; transcript_status "NOVEL"; transcript_name "ENCODEHT000689762"; exon_number "7"; exon_id "ENSE00003552549.1"; talon_gene "29978"; talon_transcript "689762"; talon_exon "484614"; ccdsid "CCDS31271.1"; exon_status "KNOWN"; level "2"; protein_id "ENSP00000359149.2"; source "HAVANA"; tag "CCDS";
chr10	HAVANA	exon	101611628	101611769	.	-	.	gene_id "ENSG00000107829.13"; transcript_id "ENCODEHT000689762"; gene_type "protein_coding"; gene_status "KNOWN"; gene_name "FBXW4"; transcript_status "NOVEL"; transcript_name "ENCODEHT000689762"; exon_number "8"; exon_id "ENSE00003568061.1"; talon_gene "29978"; talon_transcript "689762"; talon_exon "484616"; ccdsid "CCDS31271.1"; exon_status "KNOWN"; level "2"; protein_id "ENSP00000359149.2"; source "HAVANA"; tag "CCDS";
chr10	HAVANA	exon	101610664	101611410	.	-	.	gene_id "ENSG00000107829.13"; transcript_id "ENCODEHT000689762"; gene_type "protein_coding"; gene_status "KNOWN"; gene_name "FBXW4"; transcript_status "NOVEL"; transcript_name "ENCODEHT000689762"; exon_number "9"; exon_id "ENSE00003527957.2"; talon_gene "29978"; talon_transcript "689762"; talon_exon "484618"; exon_status "KNOWN"; level "2"; source "HAVANA";
chr10	HAVANA	gene	101781325	101783384	.	-	.	gene_id "ENSG00000107833.10"; gene_name "NPM3"; gene_status "KNOWN"; gene_type "protein_coding"; talon_gene "29982"; havana_gene "OTTHUMG00000018942.2"; level "2";
chr10	HAVANA	transcript	101781325	101783413	.	-	.	gene_id "ENSG00000107833.10"; transcript_id "ENST00000370110.5"; gene_name "NPM3"; gene_status "KNOWN"; gene_type "protein_coding"; transcript_type "protein_coding"; transcript_status "KNOWN"; transcript_name "NPM3-201"; talon_gene "29982"; talon_transcript "102892"; ccdsid "CCDS7519.1"; havana_transcript "OTTHUMT00000050003.2"; level "2"; protein_id "ENSP00000359128.5"; source "HAVANA"; tag "CCDS"; transcript_support_level "1";
chr10	HAVANA	exon	101783273	101783413	.	-	.	gene_id "ENSG00000107833.10"; transcript_id "ENST00000370110.5"; gene_type "protein_coding"; gene_status "KNOWN"; gene_name "NPM3"; transcript_type "protein_coding"; transcript_status "KNOWN"; transcript_name "NPM3-201"; exon_number "1"; exon_id "ENSE00001451869.4"; talon_gene "29982"; talon_transcript "102892"; talon_exon "484669"; ccdsid "CCDS7519.1"; exon_status "KNOWN"; level "2"; protein_id "ENSP00000359128.5"; source "HAVANA"; tag "CCDS";
chr10	HAVANA	exon	101782839	101782924	.	-	.	gene_id "ENSG00000107833.10"; transcript_id "ENST00000370110.5"; gene_type "protein_coding"; gene_status "KNOWN"; gene_name "NPM3"; transcript_type "protein_coding"; transcript_status "KNOWN"; transcript_name "NPM3-201"; exon_number "2"; exon_id "ENSE00003591564.1"; talon_gene "29982"; talon_transcript "102892"; talon_exon "484671"; ccdsid "CCDS7519.1"; exon_status "KNOWN"; level "2"; protein_id "ENSP00000359128.5"; source "HAVANA"; tag "CCDS";
chr10	HAVANA	exon	101782478	101782597	.	-	.	gene_id "ENSG00000107833.10"; transcript_id "ENST00000370110.5"; gene_type "protein_coding"; gene_status "KNOWN"; gene_name "NPM3"; transcript_type "protein_coding"; transcript_status "KNOWN"; transcript_name "NPM3-201"; exon_number "3"; exon_id "ENSE00003463844.1"; talon_gene "29982"; talon_transcript "102892"; talon_exon "484673"; ccdsid "CCDS7519.1"; exon_status "KNOWN"; level "2"; protein_id "ENSP00000359128.5"; source "HAVANA"; tag "CCDS";
chr10	HAVANA	exon	101782258	101782351	.	-	.	gene_id "ENSG00000107833.10"; transcript_id "ENST00000370110.5"; gene_type "protein_coding"; gene_status "KNOWN"; gene_name "NPM3"; transcript_type "protein_coding"; transcript_status "KNOWN"; transcript_name "NPM3-201"; exon_number "4"; exon_id "ENSE00003533876.1"; talon_gene "29982"; talon_transcript "102892"; talon_exon "484675"; ccdsid "CCDS7519.1"; exon_status "KNOWN"; level "2"; protein_id "ENSP00000359128.5"; source "HAVANA"; tag "CCDS";
chr10	HAVANA	exon	101781727	101781854	.	-	.	gene_id "ENSG00000107833.10"; transcript_id "ENST00000370110.5"; gene_type "protein_coding"; gene_status "KNOWN"; gene_name "NPM3"; transcript_type "protein_coding"; transcript_status "KNOWN"; transcript_name "NPM3-201"; exon_number "5"; exon_id "ENSE00003630031.1"; talon_gene "29982"; talon_transcript "102892"; talon_exon "484677"; ccdsid "CCDS7519.1"; exon_status "KNOWN"; level "2"; protein_id "ENSP00000359128.5"; source "HAVANA"; tag "CCDS";
chr10	HAVANA	exon	101781325	101781632	.	-	.	gene_id "ENSG00000107833.10"; transcript_id "ENST00000370110.5"; gene_type "protein_coding"; gene_status "KNOWN"; gene_name "NPM3"; transcript_type "protein_coding"; transcript_status "KNOWN"; transcript_name "NPM3-201"; exon_number "6"; exon_id "ENSE00001857522.1"; talon_gene "29982"; talon_transcript "102892"; talon_exon "484679"; ccdsid "CCDS7519.1"; exon_status "KNOWN"; level "2"; protein_id "ENSP00000359128.5"; source "HAVANA"; tag "CCDS";
chr10	TALON	transcript	101781325	101783375	.	-	.	gene_id "ENSG00000107833.10"; transcript_id "ENCODEHT000689799"; gene_name "NPM3"; gene_status "KNOWN"; gene_type "protein_coding"; transcript_status "NOVEL"; transcript_name "ENCODEHT000689799"; talon_gene "29982"; talon_transcript "689799"; ISM-suffix_to_IDs "102892,689795"; ISM-suffix_transcript "TRUE"; ISM_to_IDs "102892,689795"; ISM_transcript "TRUE";
chr10	TALON	exon	101782839	101783375	.	-	.	gene_id "ENSG00000107833.10"; transcript_id "ENCODEHT000689799"; gene_type "protein_coding"; gene_status "KNOWN"; gene_name "NPM3"; transcript_status "NOVEL"; transcript_name "ENCODEHT000689799"; exon_number "1"; exon_id "1484178"; talon_gene "29982"; talon_transcript "689799"; talon_exon "1484178"; exon_status "NOVEL";
chr10	HAVANA	exon	101782478	101782597	.	-	.	gene_id "ENSG00000107833.10"; transcript_id "ENCODEHT000689799"; gene_type "protein_coding"; gene_status "KNOWN"; gene_name "NPM3"; transcript_status "NOVEL"; transcript_name "ENCODEHT000689799"; exon_number "2"; exon_id "ENSE00003463844.1"; talon_gene "29982"; talon_transcript "689799"; talon_exon "484673"; ccdsid "CCDS7519.1"; exon_status "KNOWN"; level "2"; protein_id "ENSP00000359128.5"; source "HAVANA"; tag "CCDS";
chr10	HAVANA	exon	101782258	101782351	.	-	.	gene_id "ENSG00000107833.10"; transcript_id "ENCODEHT000689799"; gene_type "protein_coding"; gene_status "KNOWN"; gene_name "NPM3"; transcript_status "NOVEL"; transcript_name "ENCODEHT000689799"; exon_number "3"; exon_id "ENSE00003533876.1"; talon_gene "29982"; talon_transcript "689799"; talon_exon "484675"; ccdsid "CCDS7519.1"; exon_status "KNOWN"; level "2"; protein_id "ENSP00000359128.5"; source "HAVANA"; tag "CCDS";
chr10	HAVANA	exon	101781727	101781854	.	-	.	gene_id "ENSG00000107833.10"; transcript_id "ENCODEHT000689799"; gene_type "protein_coding"; gene_status "KNOWN"; gene_name "NPM3"; transcript_status "NOVEL"; transcript_name "ENCODEHT000689799"; exon_number "4"; exon_id "ENSE00003630031.1"; talon_gene "29982"; talon_transcript "689799"; talon_exon "484677"; ccdsid "CCDS7519.1"; exon_status "KNOWN"; level "2"; protein_id "ENSP00000359128.5"; source "HAVANA"; tag "CCDS";
chr10	HAVANA	exon	101781325	101781632	.	-	.	gene_id "ENSG00000107833.10"; transcript_id "ENCODEHT000689799"; gene_type "protein_coding"; gene_status "KNOWN"; gene_name "NPM3"; transcript_status "NOVEL"; transcript_name "ENCODEHT000689799"; exon_number "5"; exon_id "ENSE00001857522.1"; talon_gene "29982"; talon_transcript "689799"; talon_exon "484679"; ccdsid "CCDS7519.1"; exon_status "KNOWN"; level "2"; protein_id "ENSP00000359128.5"; source "HAVANA"; tag "CCDS";
chr10	HAVANA	transcript	101781332	101783384	.	-	.	gene_id "ENSG00000107833.10"; transcript_id "ENST00000474993.5"; gene_name "NPM3"; gene_status "KNOWN"; gene_type "protein_coding"; transcript_type "processed_transcript"; transcript_status "KNOWN"; transcript_name "NPM3-204"; talon_gene "29982"; talon_transcript "102893"; havana_transcript "OTTHUMT00000050004.1"; level "2"; source "HAVANA"; transcript_support_level "2";
chr10	HAVANA	exon	101783273	101783384	.	-	.	gene_id "ENSG00000107833.10"; transcript_id "ENST00000474993.5"; gene_type "protein_coding"; gene_status "KNOWN"; gene_name "NPM3"; transcript_type "processed_transcript"; transcript_status "KNOWN"; transcript_name "NPM3-204"; exon_number "1"; exon_id "ENSE00001820875.1"; talon_gene "29982"; talon_transcript "102893"; talon_exon "484680"; exon_status "KNOWN"; level "2"; source "HAVANA";
chr10	HAVANA	exon	101782478	101782597	.	-	.	gene_id "ENSG00000107833.10"; transcript_id "ENST00000474993.5"; gene_type "protein_coding"; gene_status "KNOWN"; gene_name "NPM3"; transcript_type "processed_transcript"; transcript_status "KNOWN"; transcript_name "NPM3-204"; exon_number "2"; exon_id "ENSE00003463844.1"; talon_gene "29982"; talon_transcript "102893"; talon_exon "484673"; ccdsid "CCDS7519.1"; exon_status "KNOWN"; level "2"; protein_id "ENSP00000359128.5"; source "HAVANA"; tag "CCDS";
chr10	HAVANA	exon	101782258	101782351	.	-	.	gene_id "ENSG00000107833.10"; transcript_id "ENST00000474993.5"; gene_type "protein_coding"; gene_status "KNOWN"; gene_name "NPM3"; transcript_type "processed_transcript"; transcript_status "KNOWN"; transcript_name "NPM3-204"; exon_number "3"; exon_id "ENSE00003533876.1"; talon_gene "29982"; talon_transcript "102893"; talon_exon "484675"; ccdsid "CCDS7519.1"; exon_status "KNOWN"; level "2"; protein_id "ENSP00000359128.5"; source "HAVANA"; tag "CCDS";
chr10	HAVANA	exon	101781727	101781854	.	-	.	gene_id "ENSG00000107833.10"; transcript_id "ENST00000474993.5"; gene_type "protein_coding"; gene_status "KNOWN"; gene_name "NPM3"; transcript_type "processed_transcript"; transcript_status "KNOWN"; transcript_name "NPM3-204"; exon_number "4"; exon_id "ENSE00003630031.1"; talon_gene "29982"; talon_transcript "102893"; talon_exon "484677"; ccdsid "CCDS7519.1"; exon_status "KNOWN"; level "2"; protein_id "ENSP00000359128.5"; source "HAVANA"; tag "CCDS";
chr10	HAVANA	exon	101781332	101781632	.	-	.	gene_id "ENSG00000107833.10"; transcript_id "ENST00000474993.5"; gene_type "protein_coding"; gene_status "KNOWN"; gene_name "NPM3"; transcript_type "processed_transcript"; transcript_status "KNOWN"; transcript_name "NPM3-204"; exon_number "5"; exon_id "ENSE00001920219.1"; talon_gene "29982"; talon_transcript "102893"; talon_exon "484682"; exon_status "KNOWN"; level "2"; source "HAVANA";
chr10	HAVANA	gene	101784443	101791453	.	-	.	gene_id "ENSG00000198408.13"; gene_name "OGA"; gene_status "KNOWN"; gene_type "protein_coding"; talon_gene "29983"; havana_gene "OTTHUMG00000018939.4"; level "2";
chr10	HAVANA	transcript	101784443	101818418	.	-	.	gene_id "ENSG00000198408.13"; transcript_id "ENST00000361464.7"; gene_name "OGA"; gene_status "KNOWN"; gene_type "protein_coding"; transcript_type "protein_coding"; transcript_status "KNOWN"; transcript_name "OGA-202"; talon_gene "29983"; talon_transcript "102896"; ccdsid "CCDS7520.1"; havana_transcript "OTTHUMT00000049987.2"; level "2"; protein_id "ENSP00000354850.3"; source "HAVANA"; tag "CCDS"; transcript_support_level "1";
chr10	HAVANA	exon	101817824	101818418	.	-	.	gene_id "ENSG00000198408.13"; transcript_id "ENST00000361464.7"; gene_type "protein_coding"; gene_status "KNOWN"; gene_name "OGA"; transcript_type "protein_coding"; transcript_status "KNOWN"; transcript_name "OGA-202"; exon_number "1"; exon_id "ENSE00001831021.1"; talon_gene "29983"; talon_transcript "102896"; talon_exon "484687"; ccdsid "CCDS7520.1"; exon_status "KNOWN"; level "2"; protein_id "ENSP00000354850.3"; source "HAVANA"; tag "CCDS";
chr10	ENSEMBL	exon	101813555	101813606	.	-	.	gene_id "ENSG00000198408.13"; transcript_id "ENST00000361464.7"; gene_type "protein_coding"; gene_status "KNOWN"; gene_name "OGA"; transcript_type "protein_coding"; transcript_status "KNOWN"; transcript_name "OGA-202"; exon_number "2"; exon_id "ENSE00000721932.1"; talon_gene "29983"; talon_transcript "102896"; talon_exon "484689"; ccdsid "CCDS44471.1"; exon_status "KNOWN"; level "3"; protein_id "ENSP00000409973.1"; source "ENSEMBL"; tag "CCDS";
chr10	ENSEMBL	exon	101813030	101813127	.	-	.	gene_id "ENSG00000198408.13"; transcript_id "ENST00000361464.7"; gene_type "protein_coding"; gene_status "KNOWN"; gene_name "OGA"; transcript_type "protein_coding"; transcript_status "KNOWN"; transcript_name "OGA-202"; exon_number "3"; exon_id "ENSE00000721929.1"; talon_gene "29983"; talon_transcript "102896"; talon_exon "484691"; ccdsid "CCDS44471.1"; exon_status "KNOWN"; level "3"; protein_id "ENSP00000409973.1"; source "ENSEMBL"; tag "CCDS";
chr10	ENSEMBL	exon	101810184	101810314	.	-	.	gene_id "ENSG00000198408.13"; transcript_id "ENST00000361464.7"; gene_type "protein_coding"; gene_status "KNOWN"; gene_name "OGA"; transcript_type "protein_coding"; transcript_status "KNOWN"; transcript_name "OGA-202"; exon_number "4"; exon_id "ENSE00000721926.1"; talon_gene "29983"; talon_transcript "102896"; talon_exon "484693"; ccdsid "CCDS44471.1"; exon_status "KNOWN"; level "3"; protein_id "ENSP00000409973.1"; source "ENSEMBL"; tag "CCDS";
chr10	ENSEMBL	exon	101807730	101807901	.	-	.	gene_id "ENSG00000198408.13"; transcript_id "ENST00000361464.7"; gene_type "protein_coding"; gene_status "KNOWN"; gene_name "OGA"; transcript_type "protein_coding"; transcript_status "KNOWN"; transcript_name "OGA-202"; exon_number "5"; exon_id "ENSE00003531550.1"; talon_gene "29983"; talon_transcript "102896"; talon_exon "484695"; ccdsid "CCDS44471.1"; exon_status "KNOWN"; level "3"; protein_id "ENSP00000409973.1"; source "ENSEMBL"; tag "CCDS";
chr10	ENSEMBL	exon	101806045	101806143	.	-	.	gene_id "ENSG00000198408.13"; transcript_id "ENST00000361464.7"; gene_type "protein_coding"; gene_status "KNOWN"; gene_name "OGA"; transcript_type "protein_coding"; transcript_status "KNOWN"; transcript_name "OGA-202"; exon_number "6"; exon_id "ENSE00000811430.1"; talon_gene "29983"; talon_transcript "102896"; talon_exon "484697"; ccdsid "CCDS44471.1"; exon_status "KNOWN"; level "3"; protein_id "ENSP00000409973.1"; source "ENSEMBL"; tag "CCDS";
chr10	ENSEMBL	exon	101803735	101804019	.	-	.	gene_id "ENSG00000198408.13"; transcript_id "ENST00000361464.7"; gene_type "protein_coding"; gene_status "KNOWN"; gene_name "OGA"; transcript_type "protein_coding"; transcript_status "KNOWN"; transcript_name "OGA-202"; exon_number "7"; exon_id "ENSE00000811429.1"; talon_gene "29983"; talon_transcript "102896"; talon_exon "484699"; ccdsid "CCDS44471.1"; exon_status "KNOWN"; level "3"; protein_id "ENSP00000409973.1"; source "ENSEMBL"; tag "CCDS";
chr10	HAVANA	exon	101800242	101800400	.	-	.	gene_id "ENSG00000198408.13"; transcript_id "ENST00000361464.7"; gene_type "protein_coding"; gene_status "KNOWN"; gene_name "OGA"; transcript_type "protein_coding"; transcript_status "KNOWN"; transcript_name "OGA-202"; exon_number "8"; exon_id "ENSE00000811428.1"; talon_gene "29983"; talon_transcript "102896"; talon_exon "484701"; ccdsid "CCDS7520.1"; exon_status "KNOWN"; level "2"; protein_id "ENSP00000354850.3"; source "HAVANA"; tag "CCDS";
chr10	ENSEMBL	exon	101798842	101799455	.	-	.	gene_id "ENSG00000198408.13"; transcript_id "ENST00000361464.7"; gene_type "protein_coding"; gene_status "KNOWN"; gene_name "OGA"; transcript_type "protein_coding"; transcript_status "KNOWN"; transcript_name "OGA-202"; exon_number "9"; exon_id "ENSE00000721914.1"; talon_gene "29983"; talon_transcript "102896"; talon_exon "484703"; ccdsid "CCDS44471.1"; exon_status "KNOWN"; level "3"; protein_id "ENSP00000409973.1"; source "ENSEMBL"; tag "CCDS";
chr10	ENSEMBL	exon	101797980	101798154	.	-	.	gene_id "ENSG00000198408.13"; transcript_id "ENST00000361464.7"; gene_type "protein_coding"; gene_status "KNOWN"; gene_name "OGA"; transcript_type "protein_coding"; transcript_status "KNOWN"; transcript_name "OGA-202"; exon_number "10"; exon_id "ENSE00003640803.1"; talon_gene "29983"; talon_transcript "102896"; talon_exon "484705"; ccdsid "CCDS44471.1"; exon_status "KNOWN"; level "3"; protein_id "ENSP00000409973.1"; source "ENSEMBL"; tag "CCDS";
chr10	ENSEMBL	exon	101793913	101793998	.	-	.	gene_id "ENSG00000198408.13"; transcript_id "ENST00000361464.7"; gene_type "protein_coding"; gene_status "KNOWN"; gene_name "OGA"; transcript_type "protein_coding"; transcript_status "KNOWN"; transcript_name "OGA-202"; exon_number "11"; exon_id "ENSE00000811427.1"; talon_gene "29983"; talon_transcript "102896"; talon_exon "484707"; ccdsid "CCDS44471.1"; exon_status "KNOWN"; level "3"; protein_id "ENSP00000409973.1"; source "ENSEMBL"; tag "CCDS";
chr10	ENSEMBL	exon	101792839	101792943	.	-	.	gene_id "ENSG00000198408.13"; transcript_id "ENST00000361464.7"; gene_type "protein_coding"; gene_status "KNOWN"; gene_name "OGA"; transcript_type "protein_coding"; transcript_status "KNOWN"; transcript_name "OGA-202"; exon_number "12"; exon_id "ENSE00003471052.1"; talon_gene "29983"; talon_transcript "102896"; talon_exon "484709"; ccdsid "CCDS44471.1"; exon_status "KNOWN"; level "3"; protein_id "ENSP00000409973.1"; source "ENSEMBL"; tag "CCDS";
```
