## supplemental tables for "A technology-agnostic long-read analysis pipeline for transcriptome discovery and quantification": S16_ont_talon.gtf (part 52 of 112)

```
chr10	ENSEMBL	exon	101791354	101791439	.	-	.	gene_id "ENSG00000198408.13"; transcript_id "ENST00000361464.7"; gene_type "protein_coding"; gene_status "KNOWN"; gene_name "OGA"; transcript_type "protein_coding"; transcript_status "KNOWN"; transcript_name "OGA-202"; exon_number "13"; exon_id "ENSE00003538234.1"; talon_gene "29983"; talon_transcript "102896"; talon_exon "484711"; ccdsid "CCDS44471.1"; exon_status "KNOWN"; level "3"; protein_id "ENSP00000409973.1"; source "ENSEMBL"; tag "CCDS";
chr10	ENSEMBL	exon	101790896	101791088	.	-	.	gene_id "ENSG00000198408.13"; transcript_id "ENST00000361464.7"; gene_type "protein_coding"; gene_status "KNOWN"; gene_name "OGA"; transcript_type "protein_coding"; transcript_status "KNOWN"; transcript_name "OGA-202"; exon_number "14"; exon_id "ENSE00003691121.1"; talon_gene "29983"; talon_transcript "102896"; talon_exon "484713"; ccdsid "CCDS44471.1"; exon_status "KNOWN"; level "3"; protein_id "ENSP00000409973.1"; source "ENSEMBL"; tag "CCDS";
chr10	ENSEMBL	exon	101787364	101787523	.	-	.	gene_id "ENSG00000198408.13"; transcript_id "ENST00000361464.7"; gene_type "protein_coding"; gene_status "KNOWN"; gene_name "OGA"; transcript_type "protein_coding"; transcript_status "KNOWN"; transcript_name "OGA-202"; exon_number "15"; exon_id "ENSE00003533549.1"; talon_gene "29983"; talon_transcript "102896"; talon_exon "484715"; ccdsid "CCDS44471.1"; exon_status "KNOWN"; level "3"; protein_id "ENSP00000409973.1"; source "ENSEMBL"; tag "CCDS";
chr10	ENSEMBL	exon	101784443	101786587	.	-	.	gene_id "ENSG00000198408.13"; transcript_id "ENST00000361464.7"; gene_type "protein_coding"; gene_status "KNOWN"; gene_name "OGA"; transcript_type "protein_coding"; transcript_status "KNOWN"; transcript_name "OGA-202"; exon_number "16"; exon_id "ENSE00001295164.4"; talon_gene "29983"; talon_transcript "102896"; talon_exon "484717"; ccdsid "CCDS44471.1"; exon_status "KNOWN"; level "3"; protein_id "ENSP00000409973.1"; source "ENSEMBL"; tag "CCDS";
chr10	HAVANA	transcript	101786102	101787965	.	-	.	gene_id "ENSG00000198408.13"; transcript_id "ENST00000462994.1"; gene_name "OGA"; gene_status "KNOWN"; gene_type "protein_coding"; transcript_type "processed_transcript"; transcript_status "KNOWN"; transcript_name "OGA-207"; talon_gene "29983"; talon_transcript "102898"; havana_transcript "OTTHUMT00000049995.1"; level "2"; source "HAVANA"; transcript_support_level "2";
chr10	HAVANA	exon	101787364	101787965	.	-	.	gene_id "ENSG00000198408.13"; transcript_id "ENST00000462994.1"; gene_type "protein_coding"; gene_status "KNOWN"; gene_name "OGA"; transcript_type "processed_transcript"; transcript_status "KNOWN"; transcript_name "OGA-207"; exon_number "1"; exon_id "ENSE00001915259.1"; talon_gene "29983"; talon_transcript "102898"; talon_exon "484720"; exon_status "KNOWN"; level "2"; source "HAVANA";
chr10	HAVANA	exon	101786102	101786587	.	-	.	gene_id "ENSG00000198408.13"; transcript_id "ENST00000462994.1"; gene_type "protein_coding"; gene_status "KNOWN"; gene_name "OGA"; transcript_type "processed_transcript"; transcript_status "KNOWN"; transcript_name "OGA-207"; exon_number "2"; exon_id "ENSE00001954831.1"; talon_gene "29983"; talon_transcript "102898"; talon_exon "484721"; exon_status "KNOWN"; level "2"; source "HAVANA";
chr10	HAVANA	transcript	101786563	101791453	.	-	.	gene_id "ENSG00000198408.13"; transcript_id "ENST00000461645.1"; gene_name "OGA"; gene_status "KNOWN"; gene_type "protein_coding"; transcript_type "processed_transcript"; transcript_status "KNOWN"; transcript_name "OGA-206"; talon_gene "29983"; talon_transcript "102903"; havana_transcript "OTTHUMT00000049994.1"; level "2"; source "HAVANA"; transcript_support_level "2";
chr10	HAVANA	exon	101790896	101791453	.	-	.	gene_id "ENSG00000198408.13"; transcript_id "ENST00000461645.1"; gene_type "protein_coding"; gene_status "KNOWN"; gene_name "OGA"; transcript_type "processed_transcript"; transcript_status "KNOWN"; transcript_name "OGA-206"; exon_number "1"; exon_id "ENSE00001953308.1"; talon_gene "29983"; talon_transcript "102903"; talon_exon "484735"; exon_status "KNOWN"; level "2"; source "HAVANA";
chr10	ENSEMBL	exon	101787364	101787523	.	-	.	gene_id "ENSG00000198408.13"; transcript_id "ENST00000461645.1"; gene_type "protein_coding"; gene_status "KNOWN"; gene_name "OGA"; transcript_type "processed_transcript"; transcript_status "KNOWN"; transcript_name "OGA-206"; exon_number "2"; exon_id "ENSE00003533549.1"; talon_gene "29983"; talon_transcript "102903"; talon_exon "484715"; ccdsid "CCDS44471.1"; exon_status "KNOWN"; level "3"; protein_id "ENSP00000409973.1"; source "ENSEMBL"; tag "CCDS";
chr10	HAVANA	exon	101786563	101786587	.	-	.	gene_id "ENSG00000198408.13"; transcript_id "ENST00000461645.1"; gene_type "protein_coding"; gene_status "KNOWN"; gene_name "OGA"; transcript_type "processed_transcript"; transcript_status "KNOWN"; transcript_name "OGA-206"; exon_number "3"; exon_id "ENSE00001947102.1"; talon_gene "29983"; talon_transcript "102903"; talon_exon "484736"; exon_status "KNOWN"; level "2"; source "HAVANA";
chr10	HAVANA	gene	101819078	101828779	.	+	.	gene_id "ENSG00000226009.1"; gene_name "KCNIP2-AS1"; gene_status "KNOWN"; gene_type "antisense"; talon_gene "29984"; havana_gene "OTTHUMG00000018936.1"; level "2";
chr10	HAVANA	transcript	101819078	101828779	.	+	.	gene_id "ENSG00000226009.1"; transcript_id "ENST00000412353.1"; gene_name "KCNIP2-AS1"; gene_status "KNOWN"; gene_type "antisense"; transcript_type "antisense"; transcript_status "KNOWN"; transcript_name "KCNIP2-AS1-201"; talon_gene "29984"; talon_transcript "102907"; havana_transcript "OTTHUMT00000049964.1"; level "2"; source "HAVANA"; tag "basic"; transcript_support_level "2";
chr10	HAVANA	exon	101819078	101819248	.	+	.	gene_id "ENSG00000226009.1"; transcript_id "ENST00000412353.1"; gene_type "antisense"; gene_status "KNOWN"; gene_name "KCNIP2-AS1"; transcript_type "antisense"; transcript_status "KNOWN"; transcript_name "KCNIP2-AS1-201"; exon_number "1"; exon_id "ENSE00001717912.1"; talon_gene "29984"; talon_transcript "102907"; talon_exon "484743"; exon_status "KNOWN"; level "2"; source "HAVANA"; tag "basic";
chr10	HAVANA	exon	101827860	101827939	.	+	.	gene_id "ENSG00000226009.1"; transcript_id "ENST00000412353.1"; gene_type "antisense"; gene_status "KNOWN"; gene_name "KCNIP2-AS1"; transcript_type "antisense"; transcript_status "KNOWN"; transcript_name "KCNIP2-AS1-201"; exon_number "2"; exon_id "ENSE00001758641.1"; talon_gene "29984"; talon_transcript "102907"; talon_exon "484745"; exon_status "KNOWN"; level "2"; source "HAVANA"; tag "basic";
chr10	HAVANA	exon	101828181	101828779	.	+	.	gene_id "ENSG00000226009.1"; transcript_id "ENST00000412353.1"; gene_type "antisense"; gene_status "KNOWN"; gene_name "KCNIP2-AS1"; transcript_type "antisense"; transcript_status "KNOWN"; transcript_name "KCNIP2-AS1-201"; exon_number "3"; exon_id "ENSE00001791136.1"; talon_gene "29984"; talon_transcript "102907"; talon_exon "484747"; exon_status "KNOWN"; level "2"; source "HAVANA"; tag "basic";
chr10	HAVANA	gene	101845599	102056193	.	-	.	gene_id "ENSG00000120029.12"; gene_name "ARMH3"; gene_status "KNOWN"; gene_type "protein_coding"; talon_gene "29986"; havana_gene "OTTHUMG00000018943.1"; level "2"; tag "ncRNA_host";
chr10	HAVANA	transcript	101845599	101889736	.	-	.	gene_id "ENSG00000120029.12"; transcript_id "ENST00000495001.1"; gene_name "ARMH3"; gene_status "KNOWN"; gene_type "protein_coding"; transcript_type "processed_transcript"; transcript_status "KNOWN"; transcript_name "ARMH3-205"; talon_gene "29986"; talon_transcript "102922"; havana_transcript "OTTHUMT00000050008.1"; level "2"; source "HAVANA"; transcript_support_level "2";
chr10	HAVANA	exon	101889412	101889736	.	-	.	gene_id "ENSG00000120029.12"; transcript_id "ENST00000495001.1"; gene_type "protein_coding"; gene_status "KNOWN"; gene_name "ARMH3"; transcript_type "processed_transcript"; transcript_status "KNOWN"; transcript_name "ARMH3-205"; exon_number "1"; exon_id "ENSE00001861554.1"; talon_gene "29986"; talon_transcript "102922"; talon_exon "484800"; exon_status "KNOWN"; level "2"; source "HAVANA";
chr10	HAVANA	exon	101849776	101849892	.	-	.	gene_id "ENSG00000120029.12"; transcript_id "ENST00000495001.1"; gene_type "protein_coding"; gene_status "KNOWN"; gene_name "ARMH3"; transcript_type "processed_transcript"; transcript_status "KNOWN"; transcript_name "ARMH3-205"; exon_number "2"; exon_id "ENSE00003520045.1"; talon_gene "29986"; talon_transcript "102922"; talon_exon "484802"; ccdsid "CCDS41563.1"; exon_status "KNOWN"; level "2"; protein_id "ENSP00000359050.4"; source "HAVANA"; tag "CCDS";
chr10	HAVANA	exon	101845599	101847620	.	-	.	gene_id "ENSG00000120029.12"; transcript_id "ENST00000495001.1"; gene_type "protein_coding"; gene_status "KNOWN"; gene_name "ARMH3"; transcript_type "processed_transcript"; transcript_status "KNOWN"; transcript_name "ARMH3-205"; exon_number "3"; exon_id "ENSE00003544876.1"; talon_gene "29986"; talon_transcript "102922"; talon_exon "484804"; ccdsid "CCDS41563.1"; exon_status "KNOWN"; level "2"; protein_id "ENSP00000359050.4"; source "HAVANA"; tag "CCDS";
chr10	HAVANA	transcript	101845599	102056193	.	-	.	gene_id "ENSG00000120029.12"; transcript_id "ENST00000370033.8"; gene_name "ARMH3"; gene_status "KNOWN"; gene_type "protein_coding"; transcript_type "protein_coding"; transcript_status "KNOWN"; transcript_name "ARMH3-202"; talon_gene "29986"; talon_transcript "102923"; ccdsid "CCDS41563.1"; havana_transcript "OTTHUMT00000050007.1"; level "2"; protein_id "ENSP00000359050.4"; source "HAVANA"; tag "CCDS"; transcript_support_level "5";
chr10	HAVANA	exon	102056085	102056193	.	-	.	gene_id "ENSG00000120029.12"; transcript_id "ENST00000370033.8"; gene_type "protein_coding"; gene_status "KNOWN"; gene_name "ARMH3"; transcript_type "protein_coding"; transcript_status "KNOWN"; transcript_name "ARMH3-202"; exon_number "1"; exon_id "ENSE00001245573.4"; talon_gene "29986"; talon_transcript "102923"; talon_exon "484805"; ccdsid "CCDS41563.1"; exon_status "KNOWN"; level "2"; protein_id "ENSP00000359050.4"; source "HAVANA"; tag "CCDS";
chr10	HAVANA	exon	102040013	102040125	.	-	.	gene_id "ENSG00000120029.12"; transcript_id "ENST00000370033.8"; gene_type "protein_coding"; gene_status "KNOWN"; gene_name "ARMH3"; transcript_type "protein_coding"; transcript_status "KNOWN"; transcript_name "ARMH3-202"; exon_number "2"; exon_id "ENSE00001193247.2"; talon_gene "29986"; talon_transcript "102923"; talon_exon "484807"; ccdsid "CCDS41563.1"; exon_status "KNOWN"; level "2"; protein_id "ENSP00000359050.4"; source "HAVANA"; tag "CCDS";
chr10	HAVANA	exon	102033283	102033339	.	-	.	gene_id "ENSG00000120029.12"; transcript_id "ENST00000370033.8"; gene_type "protein_coding"; gene_status "KNOWN"; gene_name "ARMH3"; transcript_type "protein_coding"; transcript_status "KNOWN"; transcript_name "ARMH3-202"; exon_number "3"; exon_id "ENSE00001193237.1"; talon_gene "29986"; talon_transcript "102923"; talon_exon "484809"; ccdsid "CCDS41563.1"; exon_status "KNOWN"; level "2"; protein_id "ENSP00000359050.4"; source "HAVANA"; tag "CCDS";
chr10	HAVANA	exon	102033026	102033172	.	-	.	gene_id "ENSG00000120029.12"; transcript_id "ENST00000370033.8"; gene_type "protein_coding"; gene_status "KNOWN"; gene_name "ARMH3"; transcript_type "protein_coding"; transcript_status "KNOWN"; transcript_name "ARMH3-202"; exon_number "4"; exon_id "ENSE00001193232.1"; talon_gene "29986"; talon_transcript "102923"; talon_exon "484811"; ccdsid "CCDS41563.1"; exon_status "KNOWN"; level "2"; protein_id "ENSP00000359050.4"; source "HAVANA"; tag "CCDS";
chr10	HAVANA	exon	102029638	102029745	.	-	.	gene_id "ENSG00000120029.12"; transcript_id "ENST00000370033.8"; gene_type "protein_coding"; gene_status "KNOWN"; gene_name "ARMH3"; transcript_type "protein_coding"; transcript_status "KNOWN"; transcript_name "ARMH3-202"; exon_number "5"; exon_id "ENSE00001451572.1"; talon_gene "29986"; talon_transcript "102923"; talon_exon "484813"; ccdsid "CCDS41563.1"; exon_status "KNOWN"; level "2"; protein_id "ENSP00000359050.4"; source "HAVANA"; tag "CCDS";
chr10	HAVANA	exon	102025156	102025248	.	-	.	gene_id "ENSG00000120029.12"; transcript_id "ENST00000370033.8"; gene_type "protein_coding"; gene_status "KNOWN"; gene_name "ARMH3"; transcript_type "protein_coding"; transcript_status "KNOWN"; transcript_name "ARMH3-202"; exon_number "6"; exon_id "ENSE00001451571.1"; talon_gene "29986"; talon_transcript "102923"; talon_exon "484815"; ccdsid "CCDS41563.1"; exon_status "KNOWN"; level "2"; protein_id "ENSP00000359050.4"; source "HAVANA"; tag "CCDS";
chr10	HAVANA	exon	102023675	102023749	.	-	.	gene_id "ENSG00000120029.12"; transcript_id "ENST00000370033.8"; gene_type "protein_coding"; gene_status "KNOWN"; gene_name "ARMH3"; transcript_type "protein_coding"; transcript_status "KNOWN"; transcript_name "ARMH3-202"; exon_number "7"; exon_id "ENSE00001451570.1"; talon_gene "29986"; talon_transcript "102923"; talon_exon "484817"; ccdsid "CCDS41563.1"; exon_status "KNOWN"; level "2"; protein_id "ENSP00000359050.4"; source "HAVANA"; tag "CCDS";
chr10	HAVANA	exon	102023477	102023563	.	-	.	gene_id "ENSG00000120029.12"; transcript_id "ENST00000370033.8"; gene_type "protein_coding"; gene_status "KNOWN"; gene_name "ARMH3"; transcript_type "protein_coding"; transcript_status "KNOWN"; transcript_name "ARMH3-202"; exon_number "8"; exon_id "ENSE00001451569.1"; talon_gene "29986"; talon_transcript "102923"; talon_exon "484819"; ccdsid "CCDS41563.1"; exon_status "KNOWN"; level "2"; protein_id "ENSP00000359050.4"; source "HAVANA"; tag "CCDS";
chr10	HAVANA	exon	102013968	102014024	.	-	.	gene_id "ENSG00000120029.12"; transcript_id "ENST00000370033.8"; gene_type "protein_coding"; gene_status "KNOWN"; gene_name "ARMH3"; transcript_type "protein_coding"; transcript_status "KNOWN"; transcript_name "ARMH3-202"; exon_number "9"; exon_id "ENSE00001451568.1"; talon_gene "29986"; talon_transcript "102923"; talon_exon "484821"; ccdsid "CCDS41563.1"; exon_status "KNOWN"; level "2"; protein_id "ENSP00000359050.4"; source "HAVANA"; tag "CCDS";
chr10	HAVANA	exon	102012833	102012876	.	-	.	gene_id "ENSG00000120029.12"; transcript_id "ENST00000370033.8"; gene_type "protein_coding"; gene_status "KNOWN"; gene_name "ARMH3"; transcript_type "protein_coding"; transcript_status "KNOWN"; transcript_name "ARMH3-202"; exon_number "10"; exon_id "ENSE00001451567.1"; talon_gene "29986"; talon_transcript "102923"; talon_exon "484823"; ccdsid "CCDS41563.1"; exon_status "KNOWN"; level "2"; protein_id "ENSP00000359050.4"; source "HAVANA"; tag "CCDS";
chr10	HAVANA	exon	102011723	102011783	.	-	.	gene_id "ENSG00000120029.12"; transcript_id "ENST00000370033.8"; gene_type "protein_coding"; gene_status "KNOWN"; gene_name "ARMH3"; transcript_type "protein_coding"; transcript_status "KNOWN"; transcript_name "ARMH3-202"; exon_number "11"; exon_id "ENSE00001451566.1"; talon_gene "29986"; talon_transcript "102923"; talon_exon "484825"; ccdsid "CCDS41563.1"; exon_status "KNOWN"; level "2"; protein_id "ENSP00000359050.4"; source "HAVANA"; tag "CCDS";
chr10	HAVANA	exon	102009977	102010023	.	-	.	gene_id "ENSG00000120029.12"; transcript_id "ENST00000370033.8"; gene_type "protein_coding"; gene_status "KNOWN"; gene_name "ARMH3"; transcript_type "protein_coding"; transcript_status "KNOWN"; transcript_name "ARMH3-202"; exon_number "12"; exon_id "ENSE00001451565.1"; talon_gene "29986"; talon_transcript "102923"; talon_exon "484827"; ccdsid "CCDS41563.1"; exon_status "KNOWN"; level "2"; protein_id "ENSP00000359050.4"; source "HAVANA"; tag "CCDS";
chr10	HAVANA	exon	102009374	102009449	.	-	.	gene_id "ENSG00000120029.12"; transcript_id "ENST00000370033.8"; gene_type "protein_coding"; gene_status "KNOWN"; gene_name "ARMH3"; transcript_type "protein_coding"; transcript_status "KNOWN"; transcript_name "ARMH3-202"; exon_number "13"; exon_id "ENSE00001451564.1"; talon_gene "29986"; talon_transcript "102923"; talon_exon "484829"; ccdsid "CCDS41563.1"; exon_status "KNOWN"; level "2"; protein_id "ENSP00000359050.4"; source "HAVANA"; tag "CCDS";
chr10	HAVANA	exon	102006540	102006633	.	-	.	gene_id "ENSG00000120029.12"; transcript_id "ENST00000370033.8"; gene_type "protein_coding"; gene_status "KNOWN"; gene_name "ARMH3"; transcript_type "protein_coding"; transcript_status "KNOWN"; transcript_name "ARMH3-202"; exon_number "14"; exon_id "ENSE00001451563.1"; talon_gene "29986"; talon_transcript "102923"; talon_exon "484831"; ccdsid "CCDS41563.1"; exon_status "KNOWN"; level "2"; protein_id "ENSP00000359050.4"; source "HAVANA"; tag "CCDS";
chr10	HAVANA	exon	102001971	102002072	.	-	.	gene_id "ENSG00000120029.12"; transcript_id "ENST00000370033.8"; gene_type "protein_coding"; gene_status "KNOWN"; gene_name "ARMH3"; transcript_type "protein_coding"; transcript_status "KNOWN"; transcript_name "ARMH3-202"; exon_number "15"; exon_id "ENSE00001451562.1"; talon_gene "29986"; talon_transcript "102923"; talon_exon "484833"; ccdsid "CCDS41563.1"; exon_status "KNOWN"; level "2"; protein_id "ENSP00000359050.4"; source "HAVANA"; tag "CCDS";
chr10	HAVANA	exon	101995297	101995355	.	-	.	gene_id "ENSG00000120029.12"; transcript_id "ENST00000370033.8"; gene_type "protein_coding"; gene_status "KNOWN"; gene_name "ARMH3"; transcript_type "protein_coding"; transcript_status "KNOWN"; transcript_name "ARMH3-202"; exon_number "16"; exon_id "ENSE00001451561.1"; talon_gene "29986"; talon_transcript "102923"; talon_exon "484835"; ccdsid "CCDS41563.1"; exon_status "KNOWN"; level "2"; protein_id "ENSP00000359050.4"; source "HAVANA"; tag "CCDS";
chr10	HAVANA	exon	101993538	101993603	.	-	.	gene_id "ENSG00000120029.12"; transcript_id "ENST00000370033.8"; gene_type "protein_coding"; gene_status "KNOWN"; gene_name "ARMH3"; transcript_type "protein_coding"; transcript_status "KNOWN"; transcript_name "ARMH3-202"; exon_number "17"; exon_id "ENSE00001451560.1"; talon_gene "29986"; talon_transcript "102923"; talon_exon "484837"; ccdsid "CCDS41563.1"; exon_status "KNOWN"; level "2"; protein_id "ENSP00000359050.4"; source "HAVANA"; tag "CCDS";
chr10	HAVANA	exon	101991969	101992038	.	-	.	gene_id "ENSG00000120029.12"; transcript_id "ENST00000370033.8"; gene_type "protein_coding"; gene_status "KNOWN"; gene_name "ARMH3"; transcript_type "protein_coding"; transcript_status "KNOWN"; transcript_name "ARMH3-202"; exon_number "18"; exon_id "ENSE00000811468.3"; talon_gene "29986"; talon_transcript "102923"; talon_exon "484839"; ccdsid "CCDS41563.1"; exon_status "KNOWN"; level "2"; protein_id "ENSP00000359050.4"; source "HAVANA"; tag "CCDS";
chr10	HAVANA	exon	101990551	101990611	.	-	.	gene_id "ENSG00000120029.12"; transcript_id "ENST00000370033.8"; gene_type "protein_coding"; gene_status "KNOWN"; gene_name "ARMH3"; transcript_type "protein_coding"; transcript_status "KNOWN"; transcript_name "ARMH3-202"; exon_number "19"; exon_id "ENSE00003784651.1"; talon_gene "29986"; talon_transcript "102923"; talon_exon "484841"; ccdsid "CCDS41563.1"; exon_status "KNOWN"; level "2"; protein_id "ENSP00000359050.4"; source "HAVANA"; tag "CCDS";
chr10	HAVANA	exon	101975212	101975300	.	-	.	gene_id "ENSG00000120029.12"; transcript_id "ENST00000370033.8"; gene_type "protein_coding"; gene_status "KNOWN"; gene_name "ARMH3"; transcript_type "protein_coding"; transcript_status "KNOWN"; transcript_name "ARMH3-202"; exon_number "20"; exon_id "ENSE00002444971.1"; talon_gene "29986"; talon_transcript "102923"; talon_exon "484843"; ccdsid "CCDS41563.1"; exon_status "KNOWN"; level "2"; protein_id "ENSP00000359050.4"; source "HAVANA"; tag "CCDS";
chr10	HAVANA	exon	101957650	101957732	.	-	.	gene_id "ENSG00000120029.12"; transcript_id "ENST00000370033.8"; gene_type "protein_coding"; gene_status "KNOWN"; gene_name "ARMH3"; transcript_type "protein_coding"; transcript_status "KNOWN"; transcript_name "ARMH3-202"; exon_number "21"; exon_id "ENSE00002443701.1"; talon_gene "29986"; talon_transcript "102923"; talon_exon "484845"; ccdsid "CCDS41563.1"; exon_status "KNOWN"; level "2"; protein_id "ENSP00000359050.4"; source "HAVANA"; tag "CCDS";
chr10	HAVANA	exon	101956597	101956723	.	-	.	gene_id "ENSG00000120029.12"; transcript_id "ENST00000370033.8"; gene_type "protein_coding"; gene_status "KNOWN"; gene_name "ARMH3"; transcript_type "protein_coding"; transcript_status "KNOWN"; transcript_name "ARMH3-202"; exon_number "22"; exon_id "ENSE00002445529.1"; talon_gene "29986"; talon_transcript "102923"; talon_exon "484847"; ccdsid "CCDS41563.1"; exon_status "KNOWN"; level "2"; protein_id "ENSP00000359050.4"; source "HAVANA"; tag "CCDS";
chr10	HAVANA	exon	101939863	101939938	.	-	.	gene_id "ENSG00000120029.12"; transcript_id "ENST00000370033.8"; gene_type "protein_coding"; gene_status "KNOWN"; gene_name "ARMH3"; transcript_type "protein_coding"; transcript_status "KNOWN"; transcript_name "ARMH3-202"; exon_number "23"; exon_id "ENSE00002503095.1"; talon_gene "29986"; talon_transcript "102923"; talon_exon "484849"; ccdsid "CCDS41563.1"; exon_status "KNOWN"; level "2"; protein_id "ENSP00000359050.4"; source "HAVANA"; tag "CCDS";
chr10	HAVANA	exon	101889412	101889490	.	-	.	gene_id "ENSG00000120029.12"; transcript_id "ENST00000370033.8"; gene_type "protein_coding"; gene_status "KNOWN"; gene_name "ARMH3"; transcript_type "protein_coding"; transcript_status "KNOWN"; transcript_name "ARMH3-202"; exon_number "24"; exon_id "ENSE00002481958.1"; talon_gene "29986"; talon_transcript "102923"; talon_exon "484851"; ccdsid "CCDS41563.1"; exon_status "KNOWN"; level "2"; protein_id "ENSP00000359050.4"; source "HAVANA"; tag "CCDS";
chr10	HAVANA	exon	101849776	101849892	.	-	.	gene_id "ENSG00000120029.12"; transcript_id "ENST00000370033.8"; gene_type "protein_coding"; gene_status "KNOWN"; gene_name "ARMH3"; transcript_type "protein_coding"; transcript_status "KNOWN"; transcript_name "ARMH3-202"; exon_number "25"; exon_id "ENSE00003520045.1"; talon_gene "29986"; talon_transcript "102923"; talon_exon "484802"; ccdsid "CCDS41563.1"; exon_status "KNOWN"; level "2"; protein_id "ENSP00000359050.4"; source "HAVANA"; tag "CCDS";
chr10	HAVANA	exon	101845599	101847620	.	-	.	gene_id "ENSG00000120029.12"; transcript_id "ENST00000370033.8"; gene_type "protein_coding"; gene_status "KNOWN"; gene_name "ARMH3"; transcript_type "protein_coding"; transcript_status "KNOWN"; transcript_name "ARMH3-202"; exon_number "26"; exon_id "ENSE00003544876.1"; talon_gene "29986"; talon_transcript "102923"; talon_exon "484804"; ccdsid "CCDS41563.1"; exon_status "KNOWN"; level "2"; protein_id "ENSP00000359050.4"; source "HAVANA"; tag "CCDS";
chr10	HAVANA	transcript	102029448	102056193	.	-	.	gene_id "ENSG00000120029.12"; transcript_id "ENST00000311122.5"; gene_name "ARMH3"; gene_status "KNOWN"; gene_type "protein_coding"; transcript_type "protein_coding"; transcript_status "KNOWN"; transcript_name "ARMH3-201"; talon_gene "29986"; talon_transcript "102926"; havana_transcript "OTTHUMT00000050010.1"; level "2"; protein_id "ENSP00000312408.4"; source "HAVANA"; tag "basic"; transcript_support_level "1";
chr10	HAVANA	exon	102056085	102056193	.	-	.	gene_id "ENSG00000120029.12"; transcript_id "ENST00000311122.5"; gene_type "protein_coding"; gene_status "KNOWN"; gene_name "ARMH3"; transcript_type "protein_coding"; transcript_status "KNOWN"; transcript_name "ARMH3-201"; exon_number "1"; exon_id "ENSE00001245573.4"; talon_gene "29986"; talon_transcript "102926"; talon_exon "484805"; ccdsid "CCDS41563.1"; exon_status "KNOWN"; level "2"; protein_id "ENSP00000359050.4"; source "HAVANA"; tag "CCDS";
chr10	HAVANA	exon	102040013	102040125	.	-	.	gene_id "ENSG00000120029.12"; transcript_id "ENST00000311122.5"; gene_type "protein_coding"; gene_status "KNOWN"; gene_name "ARMH3"; transcript_type "protein_coding"; transcript_status "KNOWN"; transcript_name "ARMH3-201"; exon_number "2"; exon_id "ENSE00001193247.2"; talon_gene "29986"; talon_transcript "102926"; talon_exon "484807"; ccdsid "CCDS41563.1"; exon_status "KNOWN"; level "2"; protein_id "ENSP00000359050.4"; source "HAVANA"; tag "CCDS";
chr10	HAVANA	exon	102033283	102033339	.	-	.	gene_id "ENSG00000120029.12"; transcript_id "ENST00000311122.5"; gene_type "protein_coding"; gene_status "KNOWN"; gene_name "ARMH3"; transcript_type "protein_coding"; transcript_status "KNOWN"; transcript_name "ARMH3-201"; exon_number "3"; exon_id "ENSE00001193237.1"; talon_gene "29986"; talon_transcript "102926"; talon_exon "484809"; ccdsid "CCDS41563.1"; exon_status "KNOWN"; level "2"; protein_id "ENSP00000359050.4"; source "HAVANA"; tag "CCDS";
chr10	HAVANA	exon	102033026	102033172	.	-	.	gene_id "ENSG00000120029.12"; transcript_id "ENST00000311122.5"; gene_type "protein_coding"; gene_status "KNOWN"; gene_name "ARMH3"; transcript_type "protein_coding"; transcript_status "KNOWN"; transcript_name "ARMH3-201"; exon_number "4"; exon_id "ENSE00001193232.1"; talon_gene "29986"; talon_transcript "102926"; talon_exon "484811"; ccdsid "CCDS41563.1"; exon_status "KNOWN"; level "2"; protein_id "ENSP00000359050.4"; source "HAVANA"; tag "CCDS";
chr10	HAVANA	exon	102029448	102029745	.	-	.	gene_id "ENSG00000120029.12"; transcript_id "ENST00000311122.5"; gene_type "protein_coding"; gene_status "KNOWN"; gene_name "ARMH3"; transcript_type "protein_coding"; transcript_status "KNOWN"; transcript_name "ARMH3-201"; exon_number "5"; exon_id "ENSE00003606000.1"; talon_gene "29986"; talon_transcript "102926"; talon_exon "484857"; exon_status "KNOWN"; level "2"; protein_id "ENSP00000312408.4"; source "HAVANA"; tag "basic";
chr10	HAVANA	gene	102065390	102068038	.	+	.	gene_id "ENSG00000166189.7"; gene_name "HPS6"; gene_status "KNOWN"; gene_type "protein_coding"; talon_gene "29989"; havana_gene "OTTHUMG00000018945.2"; level "2";
chr10	HAVANA	transcript	102065390	102068038	.	+	.	gene_id "ENSG00000166189.7"; transcript_id "ENST00000299238.6"; gene_name "HPS6"; gene_status "KNOWN"; gene_type "protein_coding"; transcript_type "protein_coding"; transcript_status "KNOWN"; transcript_name "HPS6-201"; talon_gene "29989"; talon_transcript "102929"; ccdsid "CCDS7527.1"; havana_transcript "OTTHUMT00000050018.2"; level "2"; protein_id "ENSP00000299238.5"; source "HAVANA"; tag "CCDS"; transcript_support_level "NA";
chr10	HAVANA	exon	102065390	102068038	.	+	.	gene_id "ENSG00000166189.7"; transcript_id "ENST00000299238.6"; gene_type "protein_coding"; gene_status "KNOWN"; gene_name "HPS6"; transcript_type "protein_coding"; transcript_status "KNOWN"; transcript_name "HPS6-201"; exon_number "1"; exon_id "ENSE00001100752.9"; talon_gene "29989"; talon_transcript "102929"; talon_exon "484860"; ccdsid "CCDS7527.1"; exon_status "KNOWN"; level "2"; protein_id "ENSP00000299238.5"; source "HAVANA"; tag "CCDS";
chr10	HAVANA	gene	102107583	102120453	.	-	.	gene_id "ENSG00000198728.10"; gene_name "LDB1"; gene_status "KNOWN"; gene_type "protein_coding"; talon_gene "29992"; havana_gene "OTTHUMG00000018950.1"; level "2";
chr10	ENSEMBL	transcript	102107583	102120453	.	-	.	gene_id "ENSG00000198728.10"; transcript_id "ENST00000425280.1"; gene_name "LDB1"; gene_status "KNOWN"; gene_type "protein_coding"; transcript_type "protein_coding"; transcript_status "KNOWN"; transcript_name "LDB1-202"; talon_gene "29992"; talon_transcript "102933"; ccdsid "CCDS44472.1"; level "3"; protein_id "ENSP00000392466.1"; source "ENSEMBL"; tag "CCDS"; transcript_support_level "5";
chr10	ENSEMBL	exon	102120086	102120453	.	-	.	gene_id "ENSG00000198728.10"; transcript_id "ENST00000425280.1"; gene_type "protein_coding"; gene_status "KNOWN"; gene_name "LDB1"; transcript_type "protein_coding"; transcript_status "KNOWN"; transcript_name "LDB1-202"; exon_number "1"; exon_id "ENSE00001640222.1"; talon_gene "29992"; talon_transcript "102933"; talon_exon "484884"; ccdsid "CCDS44472.1"; exon_status "KNOWN"; level "3"; protein_id "ENSP00000392466.1"; source "ENSEMBL"; tag "CCDS";
chr10	ENSEMBL	exon	102111434	102111536	.	-	.	gene_id "ENSG00000198728.10"; transcript_id "ENST00000425280.1"; gene_type "protein_coding"; gene_status "KNOWN"; gene_name "LDB1"; transcript_type "protein_coding"; transcript_status "KNOWN"; transcript_name "LDB1-202"; exon_number "2"; exon_id "ENSE00003473743.1"; talon_gene "29992"; talon_transcript "102933"; talon_exon "484865"; ccdsid "CCDS44472.1"; exon_status "KNOWN"; level "3"; protein_id "ENSP00000392466.1"; source "ENSEMBL"; tag "CCDS";
chr10	ENSEMBL	exon	102111256	102111300	.	-	.	gene_id "ENSG00000198728.10"; transcript_id "ENST00000425280.1"; gene_type "protein_coding"; gene_status "KNOWN"; gene_name "LDB1"; transcript_type "protein_coding"; transcript_status "KNOWN"; transcript_name "LDB1-202"; exon_number "3"; exon_id "ENSE00003560015.1"; talon_gene "29992"; talon_transcript "102933"; talon_exon "484867"; ccdsid "CCDS44472.1"; exon_status "KNOWN"; level "3"; protein_id "ENSP00000392466.1"; source "ENSEMBL"; tag "CCDS";
chr10	ENSEMBL	exon	102111069	102111144	.	-	.	gene_id "ENSG00000198728.10"; transcript_id "ENST00000425280.1"; gene_type "protein_coding"; gene_status "KNOWN"; gene_name "LDB1"; transcript_type "protein_coding"; transcript_status "KNOWN"; transcript_name "LDB1-202"; exon_number "4"; exon_id "ENSE00003626159.1"; talon_gene "29992"; talon_transcript "102933"; talon_exon "484869"; ccdsid "CCDS44472.1"; exon_status "KNOWN"; level "3"; protein_id "ENSP00000392466.1"; source "ENSEMBL"; tag "CCDS";
chr10	ENSEMBL	exon	102110869	102110971	.	-	.	gene_id "ENSG00000198728.10"; transcript_id "ENST00000425280.1"; gene_type "protein_coding"; gene_status "KNOWN"; gene_name "LDB1"; transcript_type "protein_coding"; transcript_status "KNOWN"; transcript_name "LDB1-202"; exon_number "5"; exon_id "ENSE00003568764.1"; talon_gene "29992"; talon_transcript "102933"; talon_exon "484871"; ccdsid "CCDS44472.1"; exon_status "KNOWN"; level "3"; protein_id "ENSP00000392466.1"; source "ENSEMBL"; tag "CCDS";
chr10	ENSEMBL	exon	102110529	102110701	.	-	.	gene_id "ENSG00000198728.10"; transcript_id "ENST00000425280.1"; gene_type "protein_coding"; gene_status "KNOWN"; gene_name "LDB1"; transcript_type "protein_coding"; transcript_status "KNOWN"; transcript_name "LDB1-202"; exon_number "6"; exon_id "ENSE00000987601.1"; talon_gene "29992"; talon_transcript "102933"; talon_exon "484873"; ccdsid "CCDS44472.1"; exon_status "KNOWN"; level "3"; protein_id "ENSP00000392466.1"; source "ENSEMBL"; tag "CCDS";
chr10	ENSEMBL	exon	102109921	102110043	.	-	.	gene_id "ENSG00000198728.10"; transcript_id "ENST00000425280.1"; gene_type "protein_coding"; gene_status "KNOWN"; gene_name "LDB1"; transcript_type "protein_coding"; transcript_status "KNOWN"; transcript_name "LDB1-202"; exon_number "7"; exon_id "ENSE00000987602.1"; talon_gene "29992"; talon_transcript "102933"; talon_exon "484875"; ccdsid "CCDS44472.1"; exon_status "KNOWN"; level "3"; protein_id "ENSP00000392466.1"; source "ENSEMBL"; tag "CCDS";
chr10	ENSEMBL	exon	102109600	102109683	.	-	.	gene_id "ENSG00000198728.10"; transcript_id "ENST00000425280.1"; gene_type "protein_coding"; gene_status "KNOWN"; gene_name "LDB1"; transcript_type "protein_coding"; transcript_status "KNOWN"; transcript_name "LDB1-202"; exon_number "8"; exon_id "ENSE00000987603.1"; talon_gene "29992"; talon_transcript "102933"; talon_exon "484877"; ccdsid "CCDS44472.1"; exon_status "KNOWN"; level "3"; protein_id "ENSP00000392466.1"; source "ENSEMBL"; tag "CCDS";
chr10	ENSEMBL	exon	102109384	102109507	.	-	.	gene_id "ENSG00000198728.10"; transcript_id "ENST00000425280.1"; gene_type "protein_coding"; gene_status "KNOWN"; gene_name "LDB1"; transcript_type "protein_coding"; transcript_status "KNOWN"; transcript_name "LDB1-202"; exon_number "9"; exon_id "ENSE00000987604.1"; talon_gene "29992"; talon_transcript "102933"; talon_exon "484879"; ccdsid "CCDS44472.1"; exon_status "KNOWN"; level "3"; protein_id "ENSP00000392466.1"; source "ENSEMBL"; tag "CCDS";
chr10	ENSEMBL	exon	102109029	102109177	.	-	.	gene_id "ENSG00000198728.10"; transcript_id "ENST00000425280.1"; gene_type "protein_coding"; gene_status "KNOWN"; gene_name "LDB1"; transcript_type "protein_coding"; transcript_status "KNOWN"; transcript_name "LDB1-202"; exon_number "10"; exon_id "ENSE00000987605.1"; talon_gene "29992"; talon_transcript "102933"; talon_exon "484881"; ccdsid "CCDS44472.1"; exon_status "KNOWN"; level "3"; protein_id "ENSP00000392466.1"; source "ENSEMBL"; tag "CCDS";
chr10	ENSEMBL	exon	102107583	102108323	.	-	.	gene_id "ENSG00000198728.10"; transcript_id "ENST00000425280.1"; gene_type "protein_coding"; gene_status "KNOWN"; gene_name "LDB1"; transcript_type "protein_coding"; transcript_status "KNOWN"; transcript_name "LDB1-202"; exon_number "11"; exon_id "ENSE00001451519.2"; talon_gene "29992"; talon_transcript "102933"; talon_exon "484886"; ccdsid "CCDS44472.1"; exon_status "KNOWN"; level "3"; protein_id "ENSP00000392466.1"; source "ENSEMBL"; tag "CCDS";
chr10	HAVANA	gene	102133030	102150180	.	+	.	gene_id "ENSG00000148840.10"; gene_name "PPRC1"; gene_status "KNOWN"; gene_type "protein_coding"; talon_gene "29993"; havana_gene "OTTHUMG00000018948.1"; level "2";
chr10	HAVANA	transcript	102133030	102150325	.	+	.	gene_id "ENSG00000148840.10"; transcript_id "ENST00000278070.6"; gene_name "PPRC1"; gene_status "KNOWN"; gene_type "protein_coding"; transcript_type "protein_coding"; transcript_status "KNOWN"; transcript_name "PPRC1-201"; talon_gene "29993"; talon_transcript "102937"; ccdsid "CCDS7529.1"; havana_transcript "OTTHUMT00000050021.1"; level "2"; protein_id "ENSP00000278070.2"; source "HAVANA"; tag "CCDS"; transcript_support_level "1";
chr10	HAVANA	exon	102133030	102133221	.	+	.	gene_id "ENSG00000148840.10"; transcript_id "ENST00000278070.6"; gene_type "protein_coding"; gene_status "KNOWN"; gene_name "PPRC1"; transcript_type "protein_coding"; transcript_status "KNOWN"; transcript_name "PPRC1-201"; exon_number "1"; exon_id "ENSE00002322993.1"; talon_gene "29993"; talon_transcript "102937"; talon_exon "484914"; ccdsid "CCDS7529.1"; exon_status "KNOWN"; level "2"; protein_id "ENSP00000278070.2"; source "HAVANA"; tag "CCDS";
chr10	HAVANA	exon	102137850	102138038	.	+	.	gene_id "ENSG00000148840.10"; transcript_id "ENST00000278070.6"; gene_type "protein_coding"; gene_status "KNOWN"; gene_name "PPRC1"; transcript_type "protein_coding"; transcript_status "KNOWN"; transcript_name "PPRC1-201"; exon_number "2"; exon_id "ENSE00001695787.1"; talon_gene "29993"; talon_transcript "102937"; talon_exon "484893"; ccdsid "CCDS7529.1"; exon_status "KNOWN"; level "2"; protein_id "ENSP00000278070.2"; source "HAVANA"; tag "CCDS";
chr10	HAVANA	exon	102138619	102138765	.	+	.	gene_id "ENSG00000148840.10"; transcript_id "ENST00000278070.6"; gene_type "protein_coding"; gene_status "KNOWN"; gene_name "PPRC1"; transcript_type "protein_coding"; transcript_status "KNOWN"; transcript_name "PPRC1-201"; exon_number "3"; exon_id "ENSE00000987562.1"; talon_gene "29993"; talon_transcript "102937"; talon_exon "484895"; ccdsid "CCDS7529.1"; exon_status "KNOWN"; level "2"; protein_id "ENSP00000278070.2"; source "HAVANA"; tag "CCDS";
chr10	HAVANA	exon	102138879	102138980	.	+	.	gene_id "ENSG00000148840.10"; transcript_id "ENST00000278070.6"; gene_type "protein_coding"; gene_status "KNOWN"; gene_name "PPRC1"; transcript_type "protein_coding"; transcript_status "KNOWN"; transcript_name "PPRC1-201"; exon_number "4"; exon_id "ENSE00000933206.1"; talon_gene "29993"; talon_transcript "102937"; talon_exon "484897"; ccdsid "CCDS7529.1"; exon_status "KNOWN"; level "2"; protein_id "ENSP00000278070.2"; source "HAVANA"; tag "CCDS";
chr10	HAVANA	exon	102139100	102142004	.	+	.	gene_id "ENSG00000148840.10"; transcript_id "ENST00000278070.6"; gene_type "protein_coding"; gene_status "KNOWN"; gene_name "PPRC1"; transcript_type "protein_coding"; transcript_status "KNOWN"; transcript_name "PPRC1-201"; exon_number "5"; exon_id "ENSE00001100780.1"; talon_gene "29993"; talon_transcript "102937"; talon_exon "484899"; ccdsid "CCDS7529.1"; exon_status "KNOWN"; level "2"; protein_id "ENSP00000278070.2"; source "HAVANA"; tag "CCDS";
chr10	HAVANA	exon	102143045	102143098	.	+	.	gene_id "ENSG00000148840.10"; transcript_id "ENST00000278070.6"; gene_type "protein_coding"; gene_status "KNOWN"; gene_name "PPRC1"; transcript_type "protein_coding"; transcript_status "KNOWN"; transcript_name "PPRC1-201"; exon_number "6"; exon_id "ENSE00003622260.1"; talon_gene "29993"; talon_transcript "102937"; talon_exon "484901"; ccdsid "CCDS7529.1"; exon_status "KNOWN"; level "2"; protein_id "ENSP00000278070.2"; source "HAVANA"; tag "CCDS";
chr10	HAVANA	exon	102144250	102144307	.	+	.	gene_id "ENSG00000148840.10"; transcript_id "ENST00000278070.6"; gene_type "protein_coding"; gene_status "KNOWN"; gene_name "PPRC1"; transcript_type "protein_coding"; transcript_status "KNOWN"; transcript_name "PPRC1-201"; exon_number "7"; exon_id "ENSE00003679315.1"; talon_gene "29993"; talon_transcript "102937"; talon_exon "484903"; ccdsid "CCDS7529.1"; exon_status "KNOWN"; level "2"; protein_id "ENSP00000278070.2"; source "HAVANA"; tag "CCDS";
chr10	HAVANA	exon	102145020	102145090	.	+	.	gene_id "ENSG00000148840.10"; transcript_id "ENST00000278070.6"; gene_type "protein_coding"; gene_status "KNOWN"; gene_name "PPRC1"; transcript_type "protein_coding"; transcript_status "KNOWN"; transcript_name "PPRC1-201"; exon_number "8"; exon_id "ENSE00001100792.1"; talon_gene "29993"; talon_transcript "102937"; talon_exon "484916"; ccdsid "CCDS7529.1"; exon_status "KNOWN"; level "2"; protein_id "ENSP00000278070.2"; source "HAVANA"; tag "CCDS";
chr10	HAVANA	exon	102146672	102147392	.	+	.	gene_id "ENSG00000148840.10"; transcript_id "ENST00000278070.6"; gene_type "protein_coding"; gene_status "KNOWN"; gene_name "PPRC1"; transcript_type "protein_coding"; transcript_status "KNOWN"; transcript_name "PPRC1-201"; exon_number "9"; exon_id "ENSE00001100799.1"; talon_gene "29993"; talon_transcript "102937"; talon_exon "484918"; ccdsid "CCDS7529.1"; exon_status "KNOWN"; level "2"; protein_id "ENSP00000278070.2"; source "HAVANA"; tag "CCDS";
chr10	HAVANA	exon	102148372	102148521	.	+	.	gene_id "ENSG00000148840.10"; transcript_id "ENST00000278070.6"; gene_type "protein_coding"; gene_status "KNOWN"; gene_name "PPRC1"; transcript_type "protein_coding"; transcript_status "KNOWN"; transcript_name "PPRC1-201"; exon_number "10"; exon_id "ENSE00003487122.1"; talon_gene "29993"; talon_transcript "102937"; talon_exon "484905"; ccdsid "CCDS7529.1"; exon_status "KNOWN"; level "2"; protein_id "ENSP00000278070.2"; source "HAVANA"; tag "CCDS";
chr10	HAVANA	exon	102148628	102148694	.	+	.	gene_id "ENSG00000148840.10"; transcript_id "ENST00000278070.6"; gene_type "protein_coding"; gene_status "KNOWN"; gene_name "PPRC1"; transcript_type "protein_coding"; transcript_status "KNOWN"; transcript_name "PPRC1-201"; exon_number "11"; exon_id "ENSE00003610827.1"; talon_gene "29993"; talon_transcript "102937"; talon_exon "484907"; ccdsid "CCDS7529.1"; exon_status "KNOWN"; level "2"; protein_id "ENSP00000278070.2"; source "HAVANA"; tag "CCDS";
chr10	HAVANA	exon	102148817	102148938	.	+	.	gene_id "ENSG00000148840.10"; transcript_id "ENST00000278070.6"; gene_type "protein_coding"; gene_status "KNOWN"; gene_name "PPRC1"; transcript_type "protein_coding"; transcript_status "KNOWN"; transcript_name "PPRC1-201"; exon_number "12"; exon_id "ENSE00003495469.1"; talon_gene "29993"; talon_transcript "102937"; talon_exon "484909"; ccdsid "CCDS7529.1"; exon_status "KNOWN"; level "2"; protein_id "ENSP00000278070.2"; source "HAVANA"; tag "CCDS";
chr10	HAVANA	exon	102149178	102149329	.	+	.	gene_id "ENSG00000148840.10"; transcript_id "ENST00000278070.6"; gene_type "protein_coding"; gene_status "KNOWN"; gene_name "PPRC1"; transcript_type "protein_coding"; transcript_status "KNOWN"; transcript_name "PPRC1-201"; exon_number "13"; exon_id "ENSE00001100791.1"; talon_gene "29993"; talon_transcript "102937"; talon_exon "484911"; ccdsid "CCDS7529.1"; exon_status "KNOWN"; level "2"; protein_id "ENSP00000278070.2"; source "HAVANA"; tag "CCDS";
chr10	HAVANA	exon	102149926	102150325	.	+	.	gene_id "ENSG00000148840.10"; transcript_id "ENST00000278070.6"; gene_type "protein_coding"; gene_status "KNOWN"; gene_name "PPRC1"; transcript_type "protein_coding"; transcript_status "KNOWN"; transcript_name "PPRC1-201"; exon_number "14"; exon_id "ENSE00001813264.1"; talon_gene "29993"; talon_transcript "102937"; talon_exon "484920"; ccdsid "CCDS7529.1"; exon_status "KNOWN"; level "2"; protein_id "ENSP00000278070.2"; source "HAVANA"; tag "CCDS";
chr10	HAVANA	transcript	102141492	102150180	.	+	.	gene_id "ENSG00000148840.10"; transcript_id "ENST00000370012.1"; gene_name "PPRC1"; gene_status "KNOWN"; gene_type "protein_coding"; transcript_type "protein_coding"; transcript_status "KNOWN"; transcript_name "PPRC1-202"; talon_gene "29993"; talon_transcript "102938"; havana_transcript "OTTHUMT00000050022.1"; level "2"; protein_id "ENSP00000359029.1"; source "HAVANA"; tag "appris_alternative_2"; transcript_support_level "1";
chr10	HAVANA	exon	102141492	102142004	.	+	.	gene_id "ENSG00000148840.10"; transcript_id "ENST00000370012.1"; gene_type "protein_coding"; gene_status "KNOWN"; gene_name "PPRC1"; transcript_type "protein_coding"; transcript_status "KNOWN"; transcript_name "PPRC1-202"; exon_number "1"; exon_id "ENSE00001451488.1"; talon_gene "29993"; talon_transcript "102938"; talon_exon "484921"; exon_status "KNOWN"; level "2"; protein_id "ENSP00000359029.1"; source "HAVANA"; tag "appris_alternative_2";
chr10	HAVANA	exon	102143045	102143098	.	+	.	gene_id "ENSG00000148840.10"; transcript_id "ENST00000370012.1"; gene_type "protein_coding"; gene_status "KNOWN"; gene_name "PPRC1"; transcript_type "protein_coding"; transcript_status "KNOWN"; transcript_name "PPRC1-202"; exon_number "2"; exon_id "ENSE00003622260.1"; talon_gene "29993"; talon_transcript "102938"; talon_exon "484901"; ccdsid "CCDS7529.1"; exon_status "KNOWN"; level "2"; protein_id "ENSP00000278070.2"; source "HAVANA"; tag "CCDS";
chr10	HAVANA	exon	102144250	102144307	.	+	.	gene_id "ENSG00000148840.10"; transcript_id "ENST00000370012.1"; gene_type "protein_coding"; gene_status "KNOWN"; gene_name "PPRC1"; transcript_type "protein_coding"; transcript_status "KNOWN"; transcript_name "PPRC1-202"; exon_number "3"; exon_id "ENSE00003679315.1"; talon_gene "29993"; talon_transcript "102938"; talon_exon "484903"; ccdsid "CCDS7529.1"; exon_status "KNOWN"; level "2"; protein_id "ENSP00000278070.2"; source "HAVANA"; tag "CCDS";
chr10	HAVANA	exon	102145020	102145090	.	+	.	gene_id "ENSG00000148840.10"; transcript_id "ENST00000370012.1"; gene_type "protein_coding"; gene_status "KNOWN"; gene_name "PPRC1"; transcript_type "protein_coding"; transcript_status "KNOWN"; transcript_name "PPRC1-202"; exon_number "4"; exon_id "ENSE00001100792.1"; talon_gene "29993"; talon_transcript "102938"; talon_exon "484916"; ccdsid "CCDS7529.1"; exon_status "KNOWN"; level "2"; protein_id "ENSP00000278070.2"; source "HAVANA"; tag "CCDS";
chr10	HAVANA	exon	102146672	102147392	.	+	.	gene_id "ENSG00000148840.10"; transcript_id "ENST00000370012.1"; gene_type "protein_coding"; gene_status "KNOWN"; gene_name "PPRC1"; transcript_type "protein_coding"; transcript_status "KNOWN"; transcript_name "PPRC1-202"; exon_number "5"; exon_id "ENSE00001100799.1"; talon_gene "29993"; talon_transcript "102938"; talon_exon "484918"; ccdsid "CCDS7529.1"; exon_status "KNOWN"; level "2"; protein_id "ENSP00000278070.2"; source "HAVANA"; tag "CCDS";
chr10	HAVANA	exon	102148372	102148521	.	+	.	gene_id "ENSG00000148840.10"; transcript_id "ENST00000370012.1"; gene_type "protein_coding"; gene_status "KNOWN"; gene_name "PPRC1"; transcript_type "protein_coding"; transcript_status "KNOWN"; transcript_name "PPRC1-202"; exon_number "6"; exon_id "ENSE00003487122.1"; talon_gene "29993"; talon_transcript "102938"; talon_exon "484905"; ccdsid "CCDS7529.1"; exon_status "KNOWN"; level "2"; protein_id "ENSP00000278070.2"; source "HAVANA"; tag "CCDS";
chr10	HAVANA	exon	102148628	102148694	.	+	.	gene_id "ENSG00000148840.10"; transcript_id "ENST00000370012.1"; gene_type "protein_coding"; gene_status "KNOWN"; gene_name "PPRC1"; transcript_type "protein_coding"; transcript_status "KNOWN"; transcript_name "PPRC1-202"; exon_number "7"; exon_id "ENSE00003610827.1"; talon_gene "29993"; talon_transcript "102938"; talon_exon "484907"; ccdsid "CCDS7529.1"; exon_status "KNOWN"; level "2"; protein_id "ENSP00000278070.2"; source "HAVANA"; tag "CCDS";
chr10	HAVANA	exon	102148817	102148938	.	+	.	gene_id "ENSG00000148840.10"; transcript_id "ENST00000370012.1"; gene_type "protein_coding"; gene_status "KNOWN"; gene_name "PPRC1"; transcript_type "protein_coding"; transcript_status "KNOWN"; transcript_name "PPRC1-202"; exon_number "8"; exon_id "ENSE00003495469.1"; talon_gene "29993"; talon_transcript "102938"; talon_exon "484909"; ccdsid "CCDS7529.1"; exon_status "KNOWN"; level "2"; protein_id "ENSP00000278070.2"; source "HAVANA"; tag "CCDS";
chr10	HAVANA	exon	102149178	102149329	.	+	.	gene_id "ENSG00000148840.10"; transcript_id "ENST00000370012.1"; gene_type "protein_coding"; gene_status "KNOWN"; gene_name "PPRC1"; transcript_type "protein_coding"; transcript_status "KNOWN"; transcript_name "PPRC1-202"; exon_number "9"; exon_id "ENSE00001100791.1"; talon_gene "29993"; talon_transcript "102938"; talon_exon "484911"; ccdsid "CCDS7529.1"; exon_status "KNOWN"; level "2"; protein_id "ENSP00000278070.2"; source "HAVANA"; tag "CCDS";
chr10	HAVANA	exon	102149926	102150180	.	+	.	gene_id "ENSG00000148840.10"; transcript_id "ENST00000370012.1"; gene_type "protein_coding"; gene_status "KNOWN"; gene_name "PPRC1"; transcript_type "protein_coding"; transcript_status "KNOWN"; transcript_name "PPRC1-202"; exon_number "10"; exon_id "ENSE00001451487.1"; talon_gene "29993"; talon_transcript "102938"; talon_exon "484922"; exon_status "KNOWN"; level "2"; protein_id "ENSP00000359029.1"; source "HAVANA"; tag "appris_alternative_2";
chr10	TALON	transcript	102146672	102150180	.	+	.	gene_id "ENSG00000148840.10"; transcript_id "ENCODEHT000689995"; gene_name "PPRC1"; gene_status "KNOWN"; gene_type "protein_coding"; transcript_status "NOVEL"; transcript_name "ENCODEHT000689995"; talon_gene "29993"; talon_transcript "689995"; ISM-suffix_to_IDs "102937,102938,689967,689970,689971,689973,689974,689979,689983,689987,689988,689991,689992,689993"; ISM-suffix_transcript "TRUE"; ISM_to_IDs "102937,102938,689967,689970,689971,689973,689974,689979,689983,689987,689988,689991,689992,689993"; ISM_transcript "TRUE";
chr10	HAVANA	exon	102146672	102147392	.	+	.	gene_id "ENSG00000148840.10"; transcript_id "ENCODEHT000689995"; gene_type "protein_coding"; gene_status "KNOWN"; gene_name "PPRC1"; transcript_status "NOVEL"; transcript_name "ENCODEHT000689995"; exon_number "1"; exon_id "ENSE00001100799.1"; talon_gene "29993"; talon_transcript "689995"; talon_exon "484918"; ccdsid "CCDS7529.1"; exon_status "KNOWN"; level "2"; protein_id "ENSP00000278070.2"; source "HAVANA"; tag "CCDS";
chr10	HAVANA	exon	102148372	102148521	.	+	.	gene_id "ENSG00000148840.10"; transcript_id "ENCODEHT000689995"; gene_type "protein_coding"; gene_status "KNOWN"; gene_name "PPRC1"; transcript_status "NOVEL"; transcript_name "ENCODEHT000689995"; exon_number "2"; exon_id "ENSE00003487122.1"; talon_gene "29993"; talon_transcript "689995"; talon_exon "484905"; ccdsid "CCDS7529.1"; exon_status "KNOWN"; level "2"; protein_id "ENSP00000278070.2"; source "HAVANA"; tag "CCDS";
chr10	HAVANA	exon	102148628	102148694	.	+	.	gene_id "ENSG00000148840.10"; transcript_id "ENCODEHT000689995"; gene_type "protein_coding"; gene_status "KNOWN"; gene_name "PPRC1"; transcript_status "NOVEL"; transcript_name "ENCODEHT000689995"; exon_number "3"; exon_id "ENSE00003610827.1"; talon_gene "29993"; talon_transcript "689995"; talon_exon "484907"; ccdsid "CCDS7529.1"; exon_status "KNOWN"; level "2"; protein_id "ENSP00000278070.2"; source "HAVANA"; tag "CCDS";
chr10	HAVANA	exon	102148817	102148938	.	+	.	gene_id "ENSG00000148840.10"; transcript_id "ENCODEHT000689995"; gene_type "protein_coding"; gene_status "KNOWN"; gene_name "PPRC1"; transcript_status "NOVEL"; transcript_name "ENCODEHT000689995"; exon_number "4"; exon_id "ENSE00003495469.1"; talon_gene "29993"; talon_transcript "689995"; talon_exon "484909"; ccdsid "CCDS7529.1"; exon_status "KNOWN"; level "2"; protein_id "ENSP00000278070.2"; source "HAVANA"; tag "CCDS";
chr10	HAVANA	exon	102149178	102149329	.	+	.	gene_id "ENSG00000148840.10"; transcript_id "ENCODEHT000689995"; gene_type "protein_coding"; gene_status "KNOWN"; gene_name "PPRC1"; transcript_status "NOVEL"; transcript_name "ENCODEHT000689995"; exon_number "5"; exon_id "ENSE00001100791.1"; talon_gene "29993"; talon_transcript "689995"; talon_exon "484911"; ccdsid "CCDS7529.1"; exon_status "KNOWN"; level "2"; protein_id "ENSP00000278070.2"; source "HAVANA"; tag "CCDS";
chr10	HAVANA	exon	102149926	102150180	.	+	.	gene_id "ENSG00000148840.10"; transcript_id "ENCODEHT000689995"; gene_type "protein_coding"; gene_status "KNOWN"; gene_name "PPRC1"; transcript_status "NOVEL"; transcript_name "ENCODEHT000689995"; exon_number "6"; exon_id "ENSE00001451487.1"; talon_gene "29993"; talon_transcript "689995"; talon_exon "484922"; exon_status "KNOWN"; level "2"; protein_id "ENSP00000359029.1"; source "HAVANA"; tag "appris_alternative_2";
chr10	HAVANA	gene	102152176	102162600	.	+	.	gene_id "ENSG00000166197.16"; gene_name "NOLC1"; gene_status "KNOWN"; gene_type "protein_coding"; talon_gene "29994"; havana_gene "OTTHUMG00000018944.5"; level "1";
chr10	HAVANA	transcript	102152176	102163866	.	+	.	gene_id "ENSG00000166197.16"; transcript_id "ENST00000605788.5"; gene_name "NOLC1"; gene_status "KNOWN"; gene_type "protein_coding"; transcript_type "protein_coding"; transcript_status "KNOWN"; transcript_name "NOLC1-209"; talon_gene "29994"; talon_transcript "102942"; ccdsid "CCDS7530.1"; havana_transcript "OTTHUMT00000050012.2"; level "2"; protein_id "ENSP00000474710.1"; source "HAVANA"; tag "CCDS"; transcript_support_level "1";
chr10	ENSEMBL	exon	102152176	102152530	.	+	.	gene_id "ENSG00000166197.16"; transcript_id "ENST00000605788.5"; gene_type "protein_coding"; gene_status "KNOWN"; gene_name "NOLC1"; transcript_type "protein_coding"; transcript_status "KNOWN"; transcript_name "NOLC1-209"; exon_number "1"; exon_id "ENSE00001451481.2"; talon_gene "29994"; talon_transcript "102942"; talon_exon "484929"; ccdsid "CCDS65926.1"; exon_status "KNOWN"; level "3"; protein_id "ENSP00000385410.1"; source "ENSEMBL"; tag "CCDS";
chr10	ENSEMBL	exon	102157019	102157074	.	+	.	gene_id "ENSG00000166197.16"; transcript_id "ENST00000605788.5"; gene_type "protein_coding"; gene_status "KNOWN"; gene_name "NOLC1"; transcript_type "protein_coding"; transcript_status "KNOWN"; transcript_name "NOLC1-209"; exon_number "2"; exon_id "ENSE00003633820.1"; talon_gene "29994"; talon_transcript "102942"; talon_exon "484931"; ccdsid "CCDS65926.1"; exon_status "KNOWN"; level "3"; protein_id "ENSP00000385410.1"; source "ENSEMBL"; tag "CCDS";
chr10	ENSEMBL	exon	102157189	102157328	.	+	.	gene_id "ENSG00000166197.16"; transcript_id "ENST00000605788.5"; gene_type "protein_coding"; gene_status "KNOWN"; gene_name "NOLC1"; transcript_type "protein_coding"; transcript_status "KNOWN"; transcript_name "NOLC1-209"; exon_number "3"; exon_id "ENSE00003547298.1"; talon_gene "29994"; talon_transcript "102942"; talon_exon "484933"; ccdsid "CCDS65926.1"; exon_status "KNOWN"; level "3"; protein_id "ENSP00000385410.1"; source "ENSEMBL"; tag "CCDS";
chr10	ENSEMBL	exon	102157431	102157555	.	+	.	gene_id "ENSG00000166197.16"; transcript_id "ENST00000605788.5"; gene_type "protein_coding"; gene_status "KNOWN"; gene_name "NOLC1"; transcript_type "protein_coding"; transcript_status "KNOWN"; transcript_name "NOLC1-209"; exon_number "4"; exon_id "ENSE00003676659.1"; talon_gene "29994"; talon_transcript "102942"; talon_exon "484935"; ccdsid "CCDS65926.1"; exon_status "KNOWN"; level "3"; protein_id "ENSP00000385410.1"; source "ENSEMBL"; tag "CCDS";
chr10	ENSEMBL	exon	102158049	102158214	.	+	.	gene_id "ENSG00000166197.16"; transcript_id "ENST00000605788.5"; gene_type "protein_coding"; gene_status "KNOWN"; gene_name "NOLC1"; transcript_type "protein_coding"; transcript_status "KNOWN"; transcript_name "NOLC1-209"; exon_number "5"; exon_id "ENSE00003623059.1"; talon_gene "29994"; talon_transcript "102942"; talon_exon "484937"; ccdsid "CCDS65926.1"; exon_status "KNOWN"; level "3"; protein_id "ENSP00000385410.1"; source "ENSEMBL"; tag "CCDS";
chr10	HAVANA	exon	102159193	102159308	.	+	.	gene_id "ENSG00000166197.16"; transcript_id "ENST00000605788.5"; gene_type "protein_coding"; gene_status "KNOWN"; gene_name "NOLC1"; transcript_type "protein_coding"; transcript_status "KNOWN"; transcript_name "NOLC1-209"; exon_number "6"; exon_id "ENSE00003487441.1"; talon_gene "29994"; talon_transcript "102942"; talon_exon "484939"; ccdsid "CCDS7530.1"; exon_status "KNOWN"; level "2"; protein_id "ENSP00000474710.1"; source "HAVANA"; tag "CCDS";
chr10	ENSEMBL	exon	102159433	102159568	.	+	.	gene_id "ENSG00000166197.16"; transcript_id "ENST00000605788.5"; gene_type "protein_coding"; gene_status "KNOWN"; gene_name "NOLC1"; transcript_type "protein_coding"; transcript_status "KNOWN"; transcript_name "NOLC1-209"; exon_number "7"; exon_id "ENSE00003506285.1"; talon_gene "29994"; talon_transcript "102942"; talon_exon "484941"; ccdsid "CCDS65926.1"; exon_status "KNOWN"; level "3"; protein_id "ENSP00000385410.1"; source "ENSEMBL"; tag "CCDS";
chr10	ENSEMBL	exon	102159896	102160024	.	+	.	gene_id "ENSG00000166197.16"; transcript_id "ENST00000605788.5"; gene_type "protein_coding"; gene_status "KNOWN"; gene_name "NOLC1"; transcript_type "protein_coding"; transcript_status "KNOWN"; transcript_name "NOLC1-209"; exon_number "8"; exon_id "ENSE00003601093.1"; talon_gene "29994"; talon_transcript "102942"; talon_exon "484943"; ccdsid "CCDS65926.1"; exon_status "KNOWN"; level "3"; protein_id "ENSP00000385410.1"; source "ENSEMBL"; tag "CCDS";
chr10	ENSEMBL	exon	102160233	102160343	.	+	.	gene_id "ENSG00000166197.16"; transcript_id "ENST00000605788.5"; gene_type "protein_coding"; gene_status "KNOWN"; gene_name "NOLC1"; transcript_type "protein_coding"; transcript_status "KNOWN"; transcript_name "NOLC1-209"; exon_number "9"; exon_id "ENSE00003526135.1"; talon_gene "29994"; talon_transcript "102942"; talon_exon "484945"; ccdsid "CCDS65926.1"; exon_status "KNOWN"; level "3"; protein_id "ENSP00000385410.1"; source "ENSEMBL"; tag "CCDS";
chr10	ENSEMBL	exon	102160452	102161093	.	+	.	gene_id "ENSG00000166197.16"; transcript_id "ENST00000605788.5"; gene_type "protein_coding"; gene_status "KNOWN"; gene_name "NOLC1"; transcript_type "protein_coding"; transcript_status "KNOWN"; transcript_name "NOLC1-209"; exon_number "10"; exon_id "ENSE00003537554.1"; talon_gene "29994"; talon_transcript "102942"; talon_exon "484947"; ccdsid "CCDS65926.1"; exon_status "KNOWN"; level "3"; protein_id "ENSP00000385410.1"; source "ENSEMBL"; tag "CCDS";
chr10	ENSEMBL	exon	102161556	102161662	.	+	.	gene_id "ENSG00000166197.16"; transcript_id "ENST00000605788.5"; gene_type "protein_coding"; gene_status "KNOWN"; gene_name "NOLC1"; transcript_type "protein_coding"; transcript_status "KNOWN"; transcript_name "NOLC1-209"; exon_number "11"; exon_id "ENSE00003549288.1"; talon_gene "29994"; talon_transcript "102942"; talon_exon "484949"; ccdsid "CCDS65926.1"; exon_status "KNOWN"; level "3"; protein_id "ENSP00000385410.1"; source "ENSEMBL"; tag "CCDS";
chr10	ENSEMBL	exon	102161833	102161925	.	+	.	gene_id "ENSG00000166197.16"; transcript_id "ENST00000605788.5"; gene_type "protein_coding"; gene_status "KNOWN"; gene_name "NOLC1"; transcript_type "protein_coding"; transcript_status "KNOWN"; transcript_name "NOLC1-209"; exon_number "12"; exon_id "ENSE00003659529.1"; talon_gene "29994"; talon_transcript "102942"; talon_exon "484951"; ccdsid "CCDS65926.1"; exon_status "KNOWN"; level "3"; protein_id "ENSP00000385410.1"; source "ENSEMBL"; tag "CCDS";
chr10	HAVANA	exon	102162111	102163866	.	+	.	gene_id "ENSG00000166197.16"; transcript_id "ENST00000605788.5"; gene_type "protein_coding"; gene_status "KNOWN"; gene_name "NOLC1"; transcript_type "protein_coding"; transcript_status "KNOWN"; transcript_name "NOLC1-209"; exon_number "13"; exon_id "ENSE00003678646.1"; talon_gene "29994"; talon_transcript "102942"; talon_exon "484953"; ccdsid "CCDS7530.1"; exon_status "KNOWN"; level "2"; protein_id "ENSP00000474710.1"; source "HAVANA"; tag "CCDS";
chr10	HAVANA	transcript	102152404	102162600	.	+	.	gene_id "ENSG00000166197.16"; transcript_id "ENST00000488254.6"; gene_name "NOLC1"; gene_status "KNOWN"; gene_type "protein_coding"; transcript_type "protein_coding"; transcript_status "KNOWN"; transcript_name "NOLC1-207"; talon_gene "29994"; talon_transcript "102945"; ccdsid "CCDS65925.1"; havana_transcript "OTTHUMT00000470036.1"; level "2"; protein_id "ENSP00000475080.1"; source "HAVANA"; tag "CCDS"; transcript_support_level "1";
chr10	HAVANA	exon	102152404	102152530	.	+	.	gene_id "ENSG00000166197.16"; transcript_id "ENST00000488254.6"; gene_type "protein_coding"; gene_status "KNOWN"; gene_name "NOLC1"; transcript_type "protein_coding"; transcript_status "KNOWN"; transcript_name "NOLC1-207"; exon_number "1"; exon_id "ENSE00003653945.1"; talon_gene "29994"; talon_transcript "102945"; talon_exon "484961"; ccdsid "CCDS65925.1"; exon_status "KNOWN"; level "2"; protein_id "ENSP00000475080.1"; source "HAVANA"; tag "CCDS";
chr10	ENSEMBL	exon	102157019	102157074	.	+	.	gene_id "ENSG00000166197.16"; transcript_id "ENST00000488254.6"; gene_type "protein_coding"; gene_status "KNOWN"; gene_name "NOLC1"; transcript_type "protein_coding"; transcript_status "KNOWN"; transcript_name "NOLC1-207"; exon_number "2"; exon_id "ENSE00003633820.1"; talon_gene "29994"; talon_transcript "102945"; talon_exon "484931"; ccdsid "CCDS65926.1"; exon_status "KNOWN"; level "3"; protein_id "ENSP00000385410.1"; source "ENSEMBL"; tag "CCDS";
chr10	HAVANA	exon	102157186	102157328	.	+	.	gene_id "ENSG00000166197.16"; transcript_id "ENST00000488254.6"; gene_type "protein_coding"; gene_status "KNOWN"; gene_name "NOLC1"; transcript_type "protein_coding"; transcript_status "KNOWN"; transcript_name "NOLC1-207"; exon_number "3"; exon_id "ENSE00003499635.1"; talon_gene "29994"; talon_transcript "102945"; talon_exon "484963"; ccdsid "CCDS65925.1"; exon_status "KNOWN"; level "2"; protein_id "ENSP00000475080.1"; source "HAVANA"; tag "CCDS";
chr10	ENSEMBL	exon	102157431	102157555	.	+	.	gene_id "ENSG00000166197.16"; transcript_id "ENST00000488254.6"; gene_type "protein_coding"; gene_status "KNOWN"; gene_name "NOLC1"; transcript_type "protein_coding"; transcript_status "KNOWN"; transcript_name "NOLC1-207"; exon_number "4"; exon_id "ENSE00003676659.1"; talon_gene "29994"; talon_transcript "102945"; talon_exon "484935"; ccdsid "CCDS65926.1"; exon_status "KNOWN"; level "3"; protein_id "ENSP00000385410.1"; source "ENSEMBL"; tag "CCDS";
chr10	ENSEMBL	exon	102158049	102158214	.	+	.	gene_id "ENSG00000166197.16"; transcript_id "ENST00000488254.6"; gene_type "protein_coding"; gene_status "KNOWN"; gene_name "NOLC1"; transcript_type "protein_coding"; transcript_status "KNOWN"; transcript_name "NOLC1-207"; exon_number "5"; exon_id "ENSE00003623059.1"; talon_gene "29994"; talon_transcript "102945"; talon_exon "484937"; ccdsid "CCDS65926.1"; exon_status "KNOWN"; level "3"; protein_id "ENSP00000385410.1"; source "ENSEMBL"; tag "CCDS";
chr10	HAVANA	exon	102159193	102159308	.	+	.	gene_id "ENSG00000166197.16"; transcript_id "ENST00000488254.6"; gene_type "protein_coding"; gene_status "KNOWN"; gene_name "NOLC1"; transcript_type "protein_coding"; transcript_status "KNOWN"; transcript_name "NOLC1-207"; exon_number "6"; exon_id "ENSE00003487441.1"; talon_gene "29994"; talon_transcript "102945"; talon_exon "484939"; ccdsid "CCDS7530.1"; exon_status "KNOWN"; level "2"; protein_id "ENSP00000474710.1"; source "HAVANA"; tag "CCDS";
chr10	ENSEMBL	exon	102159433	102159568	.	+	.	gene_id "ENSG00000166197.16"; transcript_id "ENST00000488254.6"; gene_type "protein_coding"; gene_status "KNOWN"; gene_name "NOLC1"; transcript_type "protein_coding"; transcript_status "KNOWN"; transcript_name "NOLC1-207"; exon_number "7"; exon_id "ENSE00003506285.1"; talon_gene "29994"; talon_transcript "102945"; talon_exon "484941"; ccdsid "CCDS65926.1"; exon_status "KNOWN"; level "3"; protein_id "ENSP00000385410.1"; source "ENSEMBL"; tag "CCDS";
chr10	ENSEMBL	exon	102159896	102160024	.	+	.	gene_id "ENSG00000166197.16"; transcript_id "ENST00000488254.6"; gene_type "protein_coding"; gene_status "KNOWN"; gene_name "NOLC1"; transcript_type "protein_coding"; transcript_status "KNOWN"; transcript_name "NOLC1-207"; exon_number "8"; exon_id "ENSE00003601093.1"; talon_gene "29994"; talon_transcript "102945"; talon_exon "484943"; ccdsid "CCDS65926.1"; exon_status "KNOWN"; level "3"; protein_id "ENSP00000385410.1"; source "ENSEMBL"; tag "CCDS";
chr10	ENSEMBL	exon	102160233	102160343	.	+	.	gene_id "ENSG00000166197.16"; transcript_id "ENST00000488254.6"; gene_type "protein_coding"; gene_status "KNOWN"; gene_name "NOLC1"; transcript_type "protein_coding"; transcript_status "KNOWN"; transcript_name "NOLC1-207"; exon_number "9"; exon_id "ENSE00003526135.1"; talon_gene "29994"; talon_transcript "102945"; talon_exon "484945"; ccdsid "CCDS65926.1"; exon_status "KNOWN"; level "3"; protein_id "ENSP00000385410.1"; source "ENSEMBL"; tag "CCDS";
chr10	ENSEMBL	exon	102160452	102161093	.	+	.	gene_id "ENSG00000166197.16"; transcript_id "ENST00000488254.6"; gene_type "protein_coding"; gene_status "KNOWN"; gene_name "NOLC1"; transcript_type "protein_coding"; transcript_status "KNOWN"; transcript_name "NOLC1-207"; exon_number "10"; exon_id "ENSE00003537554.1"; talon_gene "29994"; talon_transcript "102945"; talon_exon "484947"; ccdsid "CCDS65926.1"; exon_status "KNOWN"; level "3"; protein_id "ENSP00000385410.1"; source "ENSEMBL"; tag "CCDS";
chr10	ENSEMBL	exon	102161556	102161662	.	+	.	gene_id "ENSG00000166197.16"; transcript_id "ENST00000488254.6"; gene_type "protein_coding"; gene_status "KNOWN"; gene_name "NOLC1"; transcript_type "protein_coding"; transcript_status "KNOWN"; transcript_name "NOLC1-207"; exon_number "11"; exon_id "ENSE00003549288.1"; talon_gene "29994"; talon_transcript "102945"; talon_exon "484949"; ccdsid "CCDS65926.1"; exon_status "KNOWN"; level "3"; protein_id "ENSP00000385410.1"; source "ENSEMBL"; tag "CCDS";
chr10	ENSEMBL	exon	102161833	102161925	.	+	.	gene_id "ENSG00000166197.16"; transcript_id "ENST00000488254.6"; gene_type "protein_coding"; gene_status "KNOWN"; gene_name "NOLC1"; transcript_type "protein_coding"; transcript_status "KNOWN"; transcript_name "NOLC1-207"; exon_number "12"; exon_id "ENSE00003659529.1"; talon_gene "29994"; talon_transcript "102945"; talon_exon "484951"; ccdsid "CCDS65926.1"; exon_status "KNOWN"; level "3"; protein_id "ENSP00000385410.1"; source "ENSEMBL"; tag "CCDS";
chr10	HAVANA	exon	102162111	102162600	.	+	.	gene_id "ENSG00000166197.16"; transcript_id "ENST00000488254.6"; gene_type "protein_coding"; gene_status "KNOWN"; gene_name "NOLC1"; transcript_type "protein_coding"; transcript_status "KNOWN"; transcript_name "NOLC1-207"; exon_number "13"; exon_id "ENSE00003471035.1"; talon_gene "29994"; talon_transcript "102945"; talon_exon "484964"; ccdsid "CCDS65925.1"; exon_status "KNOWN"; level "2"; protein_id "ENSP00000475080.1"; source "HAVANA"; tag "CCDS";
chr10	TALON	transcript	102160730	102162600	.	+	.	gene_id "ENSG00000166197.16"; transcript_id "ENCODEHT000690168"; gene_name "NOLC1"; gene_status "KNOWN"; gene_type "protein_coding"; transcript_status "NOVEL"; transcript_name "ENCODEHT000690168"; talon_gene "29994"; talon_transcript "690168"; ISM-suffix_to_IDs "102942,102943,102944,102945,102946,102949,690014,690015,690016,690022,690036,690040,690063,690067,690076,690094,690103,690106,690108,690110,690117,690118,690123,690125,690126,690127,690128,690130,690136,690137,690161,690165"; ISM-suffix_transcript "TRUE"; ISM_to_IDs "102942,102943,102944,102945,102946,102949,690014,690015,690016,690022,690036,690040,690063,690067,690076,690094,690103,690106,690108,690110,690114,690117,690118,690123,690125,690126,690127,690128,690130,690136,690137,690161,690165"; ISM_transcript "TRUE";
chr10	HAVANA	exon	102160730	102161093	.	+	.	gene_id "ENSG00000166197.16"; transcript_id "ENCODEHT000690168"; gene_type "protein_coding"; gene_status "KNOWN"; gene_name "NOLC1"; transcript_status "NOVEL"; transcript_name "ENCODEHT000690168"; exon_number "1"; exon_id "ENSE00001892014.1"; talon_gene "29994"; talon_transcript "690168"; talon_exon "484975"; exon_status "KNOWN"; level "2"; source "HAVANA";
chr10	ENSEMBL	exon	102161556	102161662	.	+	.	gene_id "ENSG00000166197.16"; transcript_id "ENCODEHT000690168"; gene_type "protein_coding"; gene_status "KNOWN"; gene_name "NOLC1"; transcript_status "NOVEL"; transcript_name "ENCODEHT000690168"; exon_number "2"; exon_id "ENSE00003549288.1"; talon_gene "29994"; talon_transcript "690168"; talon_exon "484949"; ccdsid "CCDS65926.1"; exon_status "KNOWN"; level "3"; protein_id "ENSP00000385410.1"; source "ENSEMBL"; tag "CCDS";
chr10	ENSEMBL	exon	102161833	102161925	.	+	.	gene_id "ENSG00000166197.16"; transcript_id "ENCODEHT000690168"; gene_type "protein_coding"; gene_status "KNOWN"; gene_name "NOLC1"; transcript_status "NOVEL"; transcript_name "ENCODEHT000690168"; exon_number "3"; exon_id "ENSE00003659529.1"; talon_gene "29994"; talon_transcript "690168"; talon_exon "484951"; ccdsid "CCDS65926.1"; exon_status "KNOWN"; level "3"; protein_id "ENSP00000385410.1"; source "ENSEMBL"; tag "CCDS";
chr10	HAVANA	exon	102162111	102162600	.	+	.	gene_id "ENSG00000166197.16"; transcript_id "ENCODEHT000690168"; gene_type "protein_coding"; gene_status "KNOWN"; gene_name "NOLC1"; transcript_status "NOVEL"; transcript_name "ENCODEHT000690168"; exon_number "4"; exon_id "ENSE00003471035.1"; talon_gene "29994"; talon_transcript "690168"; talon_exon "484964"; ccdsid "CCDS65925.1"; exon_status "KNOWN"; level "2"; protein_id "ENSP00000475080.1"; source "HAVANA"; tag "CCDS";
chr10	HAVANA	gene	102245532	102382899	.	+	.	gene_id "ENSG00000107862.4"; gene_name "GBF1"; gene_status "KNOWN"; gene_type "protein_coding"; talon_gene "29997"; havana_gene "OTTHUMG00000018955.1"; level "2";
chr10	HAVANA	transcript	102245532	102382899	.	+	.	gene_id "ENSG00000107862.4"; transcript_id "ENST00000369983.3"; gene_name "GBF1"; gene_status "KNOWN"; gene_type "protein_coding"; transcript_type "protein_coding"; transcript_status "KNOWN"; transcript_name "GBF1-201"; talon_gene "29997"; talon_transcript "102954"; ccdsid "CCDS7533.1"; havana_transcript "OTTHUMT00000050051.1"; level "2"; protein_id "ENSP00000359000.3"; source "HAVANA"; tag "CCDS"; transcript_support_level "1";
chr10	HAVANA	exon	102245532	102245781	.	+	.	gene_id "ENSG00000107862.4"; transcript_id "ENST00000369983.3"; gene_type "protein_coding"; gene_status "KNOWN"; gene_name "GBF1"; transcript_type "protein_coding"; transcript_status "KNOWN"; transcript_name "GBF1-201"; exon_number "1"; exon_id "ENSE00001451424.3"; talon_gene "29997"; talon_transcript "102954"; talon_exon "484996"; ccdsid "CCDS7533.1"; exon_status "KNOWN"; level "2"; protein_id "ENSP00000359000.3"; source "HAVANA"; tag "CCDS";
chr10	HAVANA	exon	102258929	102259034	.	+	.	gene_id "ENSG00000107862.4"; transcript_id "ENST00000369983.3"; gene_type "protein_coding"; gene_status "KNOWN"; gene_name "GBF1"; transcript_type "protein_coding"; transcript_status "KNOWN"; transcript_name "GBF1-201"; exon_number "2"; exon_id "ENSE00001451422.1"; talon_gene "29997"; talon_transcript "102954"; talon_exon "484998"; ccdsid "CCDS7533.1"; exon_status "KNOWN"; level "2"; protein_id "ENSP00000359000.3"; source "HAVANA"; tag "CCDS";
chr10	HAVANA	exon	102260050	102260116	.	+	.	gene_id "ENSG00000107862.4"; transcript_id "ENST00000369983.3"; gene_type "protein_coding"; gene_status "KNOWN"; gene_name "GBF1"; transcript_type "protein_coding"; transcript_status "KNOWN"; transcript_name "GBF1-201"; exon_number "3"; exon_id "ENSE00001100976.1"; talon_gene "29997"; talon_transcript "102954"; talon_exon "485000"; ccdsid "CCDS7533.1"; exon_status "KNOWN"; level "2"; protein_id "ENSP00000359000.3"; source "HAVANA"; tag "CCDS";
chr10	HAVANA	exon	102344051	102344182	.	+	.	gene_id "ENSG00000107862.4"; transcript_id "ENST00000369983.3"; gene_type "protein_coding"; gene_status "KNOWN"; gene_name "GBF1"; transcript_type "protein_coding"; transcript_status "KNOWN"; transcript_name "GBF1-201"; exon_number "4"; exon_id "ENSE00000722583.1"; talon_gene "29997"; talon_transcript "102954"; talon_exon "485002"; ccdsid "CCDS7533.1"; exon_status "KNOWN"; level "2"; protein_id "ENSP00000359000.3"; source "HAVANA"; tag "CCDS";
chr10	HAVANA	exon	102351256	102351374	.	+	.	gene_id "ENSG00000107862.4"; transcript_id "ENST00000369983.3"; gene_type "protein_coding"; gene_status "KNOWN"; gene_name "GBF1"; transcript_type "protein_coding"; transcript_status "KNOWN"; transcript_name "GBF1-201"; exon_number "5"; exon_id "ENSE00000811504.1"; talon_gene "29997"; talon_transcript "102954"; talon_exon "485004"; ccdsid "CCDS7533.1"; exon_status "KNOWN"; level "2"; protein_id "ENSP00000359000.3"; source "HAVANA"; tag "CCDS";
chr10	HAVANA	exon	102351843	102351951	.	+	.	gene_id "ENSG00000107862.4"; transcript_id "ENST00000369983.3"; gene_type "protein_coding"; gene_status "KNOWN"; gene_name "GBF1"; transcript_type "protein_coding"; transcript_status "KNOWN"; transcript_name "GBF1-201"; exon_number "6"; exon_id "ENSE00000722587.1"; talon_gene "29997"; talon_transcript "102954"; talon_exon "485006"; ccdsid "CCDS7533.1"; exon_status "KNOWN"; level "2"; protein_id "ENSP00000359000.3"; source "HAVANA"; tag "CCDS";
chr10	HAVANA	exon	102352458	102352518	.	+	.	gene_id "ENSG00000107862.4"; transcript_id "ENST00000369983.3"; gene_type "protein_coding"; gene_status "KNOWN"; gene_name "GBF1"; transcript_type "protein_coding"; transcript_status "KNOWN"; transcript_name "GBF1-201"; exon_number "7"; exon_id "ENSE00001026428.1"; talon_gene "29997"; talon_transcript "102954"; talon_exon "485008"; ccdsid "CCDS7533.1"; exon_status "KNOWN"; level "2"; protein_id "ENSP00000359000.3"; source "HAVANA"; tag "CCDS";
chr10	HAVANA	exon	102353600	102353654	.	+	.	gene_id "ENSG00000107862.4"; transcript_id "ENST00000369983.3"; gene_type "protein_coding"; gene_status "KNOWN"; gene_name "GBF1"; transcript_type "protein_coding"; transcript_status "KNOWN"; transcript_name "GBF1-201"; exon_number "8"; exon_id "ENSE00001136564.1"; talon_gene "29997"; talon_transcript "102954"; talon_exon "485010"; ccdsid "CCDS7533.1"; exon_status "KNOWN"; level "2"; protein_id "ENSP00000359000.3"; source "HAVANA"; tag "CCDS";
chr10	HAVANA	exon	102358039	102358186	.	+	.	gene_id "ENSG00000107862.4"; transcript_id "ENST00000369983.3"; gene_type "protein_coding"; gene_status "KNOWN"; gene_name "GBF1"; transcript_type "protein_coding"; transcript_status "KNOWN"; transcript_name "GBF1-201"; exon_number "9"; exon_id "ENSE00000722599.1"; talon_gene "29997"; talon_transcript "102954"; talon_exon "485012"; ccdsid "CCDS7533.1"; exon_status "KNOWN"; level "2"; protein_id "ENSP00000359000.3"; source "HAVANA"; tag "CCDS";
chr10	HAVANA	exon	102358506	102358729	.	+	.	gene_id "ENSG00000107862.4"; transcript_id "ENST00000369983.3"; gene_type "protein_coding"; gene_status "KNOWN"; gene_name "GBF1"; transcript_type "protein_coding"; transcript_status "KNOWN"; transcript_name "GBF1-201"; exon_number "10"; exon_id "ENSE00000722602.1"; talon_gene "29997"; talon_transcript "102954"; talon_exon "485014"; ccdsid "CCDS7533.1"; exon_status "KNOWN"; level "2"; protein_id "ENSP00000359000.3"; source "HAVANA"; tag "CCDS";
chr10	HAVANA	exon	102359270	102359435	.	+	.	gene_id "ENSG00000107862.4"; transcript_id "ENST00000369983.3"; gene_type "protein_coding"; gene_status "KNOWN"; gene_name "GBF1"; transcript_type "protein_coding"; transcript_status "KNOWN"; transcript_name "GBF1-201"; exon_number "11"; exon_id "ENSE00000811505.1"; talon_gene "29997"; talon_transcript "102954"; talon_exon "485016"; ccdsid "CCDS7533.1"; exon_status "KNOWN"; level "2"; protein_id "ENSP00000359000.3"; source "HAVANA"; tag "CCDS";
chr10	HAVANA	exon	102360184	102360395	.	+	.	gene_id "ENSG00000107862.4"; transcript_id "ENST00000369983.3"; gene_type "protein_coding"; gene_status "KNOWN"; gene_name "GBF1"; transcript_type "protein_coding"; transcript_status "KNOWN"; transcript_name "GBF1-201"; exon_number "12"; exon_id "ENSE00000722612.1"; talon_gene "29997"; talon_transcript "102954"; talon_exon "485018"; ccdsid "CCDS7533.1"; exon_status "KNOWN"; level "2"; protein_id "ENSP00000359000.3"; source "HAVANA"; tag "CCDS";
chr10	HAVANA	exon	102361022	102361120	.	+	.	gene_id "ENSG00000107862.4"; transcript_id "ENST00000369983.3"; gene_type "protein_coding"; gene_status "KNOWN"; gene_name "GBF1"; transcript_type "protein_coding"; transcript_status "KNOWN"; transcript_name "GBF1-201"; exon_number "13"; exon_id "ENSE00000722616.1"; talon_gene "29997"; talon_transcript "102954"; talon_exon "485020"; ccdsid "CCDS7533.1"; exon_status "KNOWN"; level "2"; protein_id "ENSP00000359000.3"; source "HAVANA"; tag "CCDS";
chr10	HAVANA	exon	102361718	102361912	.	+	.	gene_id "ENSG00000107862.4"; transcript_id "ENST00000369983.3"; gene_type "protein_coding"; gene_status "KNOWN"; gene_name "GBF1"; transcript_type "protein_coding"; transcript_status "KNOWN"; transcript_name "GBF1-201"; exon_number "14"; exon_id "ENSE00000722619.1"; talon_gene "29997"; talon_transcript "102954"; talon_exon "485022"; ccdsid "CCDS7533.1"; exon_status "KNOWN"; level "2"; protein_id "ENSP00000359000.3"; source "HAVANA"; tag "CCDS";
chr10	HAVANA	exon	102362475	102362664	.	+	.	gene_id "ENSG00000107862.4"; transcript_id "ENST00000369983.3"; gene_type "protein_coding"; gene_status "KNOWN"; gene_name "GBF1"; transcript_type "protein_coding"; transcript_status "KNOWN"; transcript_name "GBF1-201"; exon_number "15"; exon_id "ENSE00000722622.1"; talon_gene "29997"; talon_transcript "102954"; talon_exon "485024"; ccdsid "CCDS7533.1"; exon_status "KNOWN"; level "2"; protein_id "ENSP00000359000.3"; source "HAVANA"; tag "CCDS";
chr10	HAVANA	exon	102363256	102363396	.	+	.	gene_id "ENSG00000107862.4"; transcript_id "ENST00000369983.3"; gene_type "protein_coding"; gene_status "KNOWN"; gene_name "GBF1"; transcript_type "protein_coding"; transcript_status "KNOWN"; transcript_name "GBF1-201"; exon_number "16"; exon_id "ENSE00000722626.1"; talon_gene "29997"; talon_transcript "102954"; talon_exon "485026"; ccdsid "CCDS7533.1"; exon_status "KNOWN"; level "2"; protein_id "ENSP00000359000.3"; source "HAVANA"; tag "CCDS";
chr10	HAVANA	exon	102363710	102363798	.	+	.	gene_id "ENSG00000107862.4"; transcript_id "ENST00000369983.3"; gene_type "protein_coding"; gene_status "KNOWN"; gene_name "GBF1"; transcript_type "protein_coding"; transcript_status "KNOWN"; transcript_name "GBF1-201"; exon_number "17"; exon_id "ENSE00000722630.1"; talon_gene "29997"; talon_transcript "102954"; talon_exon "485028"; ccdsid "CCDS7533.1"; exon_status "KNOWN"; level "2"; protein_id "ENSP00000359000.3"; source "HAVANA"; tag "CCDS";
chr10	HAVANA	exon	102365397	102365599	.	+	.	gene_id "ENSG00000107862.4"; transcript_id "ENST00000369983.3"; gene_type "protein_coding"; gene_status "KNOWN"; gene_name "GBF1"; transcript_type "protein_coding"; transcript_status "KNOWN"; transcript_name "GBF1-201"; exon_number "18"; exon_id "ENSE00000722634.1"; talon_gene "29997"; talon_transcript "102954"; talon_exon "485030"; ccdsid "CCDS7533.1"; exon_status "KNOWN"; level "2"; protein_id "ENSP00000359000.3"; source "HAVANA"; tag "CCDS";
chr10	HAVANA	exon	102366383	102366506	.	+	.	gene_id "ENSG00000107862.4"; transcript_id "ENST00000369983.3"; gene_type "protein_coding"; gene_status "KNOWN"; gene_name "GBF1"; transcript_type "protein_coding"; transcript_status "KNOWN"; transcript_name "GBF1-201"; exon_number "19"; exon_id "ENSE00000722639.1"; talon_gene "29997"; talon_transcript "102954"; talon_exon "485032"; ccdsid "CCDS7533.1"; exon_status "KNOWN"; level "2"; protein_id "ENSP00000359000.3"; source "HAVANA"; tag "CCDS";
chr10	HAVANA	exon	102367085	102367210	.	+	.	gene_id "ENSG00000107862.4"; transcript_id "ENST00000369983.3"; gene_type "protein_coding"; gene_status "KNOWN"; gene_name "GBF1"; transcript_type "protein_coding"; transcript_status "KNOWN"; transcript_name "GBF1-201"; exon_number "20"; exon_id "ENSE00000722644.1"; talon_gene "29997"; talon_transcript "102954"; talon_exon "485034"; ccdsid "CCDS7533.1"; exon_status "KNOWN"; level "2"; protein_id "ENSP00000359000.3"; source "HAVANA"; tag "CCDS";
chr10	HAVANA	exon	102367478	102367560	.	+	.	gene_id "ENSG00000107862.4"; transcript_id "ENST00000369983.3"; gene_type "protein_coding"; gene_status "KNOWN"; gene_name "GBF1"; transcript_type "protein_coding"; transcript_status "KNOWN"; transcript_name "GBF1-201"; exon_number "21"; exon_id "ENSE00000722647.1"; talon_gene "29997"; talon_transcript "102954"; talon_exon "485036"; ccdsid "CCDS7533.1"; exon_status "KNOWN"; level "2"; protein_id "ENSP00000359000.3"; source "HAVANA"; tag "CCDS";
chr10	HAVANA	exon	102368218	102368454	.	+	.	gene_id "ENSG00000107862.4"; transcript_id "ENST00000369983.3"; gene_type "protein_coding"; gene_status "KNOWN"; gene_name "GBF1"; transcript_type "protein_coding"; transcript_status "KNOWN"; transcript_name "GBF1-201"; exon_number "22"; exon_id "ENSE00000722651.1"; talon_gene "29997"; talon_transcript "102954"; talon_exon "485038"; ccdsid "CCDS7533.1"; exon_status "KNOWN"; level "2"; protein_id "ENSP00000359000.3"; source "HAVANA"; tag "CCDS";
chr10	HAVANA	exon	102368739	102368832	.	+	.	gene_id "ENSG00000107862.4"; transcript_id "ENST00000369983.3"; gene_type "protein_coding"; gene_status "KNOWN"; gene_name "GBF1"; transcript_type "protein_coding"; transcript_status "KNOWN"; transcript_name "GBF1-201"; exon_number "23"; exon_id "ENSE00000722653.1"; talon_gene "29997"; talon_transcript "102954"; talon_exon "485040"; ccdsid "CCDS7533.1"; exon_status "KNOWN"; level "2"; protein_id "ENSP00000359000.3"; source "HAVANA"; tag "CCDS";
chr10	HAVANA	exon	102369211	102369387	.	+	.	gene_id "ENSG00000107862.4"; transcript_id "ENST00000369983.3"; gene_type "protein_coding"; gene_status "KNOWN"; gene_name "GBF1"; transcript_type "protein_coding"; transcript_status "KNOWN"; transcript_name "GBF1-201"; exon_number "24"; exon_id "ENSE00000722654.1"; talon_gene "29997"; talon_transcript "102954"; talon_exon "485042"; ccdsid "CCDS7533.1"; exon_status "KNOWN"; level "2"; protein_id "ENSP00000359000.3"; source "HAVANA"; tag "CCDS";
chr10	HAVANA	exon	102369711	102369775	.	+	.	gene_id "ENSG00000107862.4"; transcript_id "ENST00000369983.3"; gene_type "protein_coding"; gene_status "KNOWN"; gene_name "GBF1"; transcript_type "protein_coding"; transcript_status "KNOWN"; transcript_name "GBF1-201"; exon_number "25"; exon_id "ENSE00000722655.1"; talon_gene "29997"; talon_transcript "102954"; talon_exon "485044"; ccdsid "CCDS7533.1"; exon_status "KNOWN"; level "2"; protein_id "ENSP00000359000.3"; source "HAVANA"; tag "CCDS";
chr10	HAVANA	exon	102369861	102369984	.	+	.	gene_id "ENSG00000107862.4"; transcript_id "ENST00000369983.3"; gene_type "protein_coding"; gene_status "KNOWN"; gene_name "GBF1"; transcript_type "protein_coding"; transcript_status "KNOWN"; transcript_name "GBF1-201"; exon_number "26"; exon_id "ENSE00000722657.1"; talon_gene "29997"; talon_transcript "102954"; talon_exon "485046"; ccdsid "CCDS7533.1"; exon_status "KNOWN"; level "2"; protein_id "ENSP00000359000.3"; source "HAVANA"; tag "CCDS";
chr10	HAVANA	exon	102370174	102370245	.	+	.	gene_id "ENSG00000107862.4"; transcript_id "ENST00000369983.3"; gene_type "protein_coding"; gene_status "KNOWN"; gene_name "GBF1"; transcript_type "protein_coding"; transcript_status "KNOWN"; transcript_name "GBF1-201"; exon_number "27"; exon_id "ENSE00000722658.1"; talon_gene "29997"; talon_transcript "102954"; talon_exon "485048"; ccdsid "CCDS7533.1"; exon_status "KNOWN"; level "2"; protein_id "ENSP00000359000.3"; source "HAVANA"; tag "CCDS";
chr10	HAVANA	exon	102370384	102370478	.	+	.	gene_id "ENSG00000107862.4"; transcript_id "ENST00000369983.3"; gene_type "protein_coding"; gene_status "KNOWN"; gene_name "GBF1"; transcript_type "protein_coding"; transcript_status "KNOWN"; transcript_name "GBF1-201"; exon_number "28"; exon_id "ENSE00000722659.1"; talon_gene "29997"; talon_transcript "102954"; talon_exon "485050"; ccdsid "CCDS7533.1"; exon_status "KNOWN"; level "2"; protein_id "ENSP00000359000.3"; source "HAVANA"; tag "CCDS";
chr10	HAVANA	exon	102370707	102370860	.	+	.	gene_id "ENSG00000107862.4"; transcript_id "ENST00000369983.3"; gene_type "protein_coding"; gene_status "KNOWN"; gene_name "GBF1"; transcript_type "protein_coding"; transcript_status "KNOWN"; transcript_name "GBF1-201"; exon_number "29"; exon_id "ENSE00000722660.1"; talon_gene "29997"; talon_transcript "102954"; talon_exon "485052"; ccdsid "CCDS7533.1"; exon_status "KNOWN"; level "2"; protein_id "ENSP00000359000.3"; source "HAVANA"; tag "CCDS";
chr10	HAVANA	exon	102375359	102375584	.	+	.	gene_id "ENSG00000107862.4"; transcript_id "ENST00000369983.3"; gene_type "protein_coding"; gene_status "KNOWN"; gene_name "GBF1"; transcript_type "protein_coding"; transcript_status "KNOWN"; transcript_name "GBF1-201"; exon_number "30"; exon_id "ENSE00000722662.1"; talon_gene "29997"; talon_transcript "102954"; talon_exon "485054"; ccdsid "CCDS7533.1"; exon_status "KNOWN"; level "2"; protein_id "ENSP00000359000.3"; source "HAVANA"; tag "CCDS";
chr10	HAVANA	exon	102376272	102376432	.	+	.	gene_id "ENSG00000107862.4"; transcript_id "ENST00000369983.3"; gene_type "protein_coding"; gene_status "KNOWN"; gene_name "GBF1"; transcript_type "protein_coding"; transcript_status "KNOWN"; transcript_name "GBF1-201"; exon_number "31"; exon_id "ENSE00000722663.1"; talon_gene "29997"; talon_transcript "102954"; talon_exon "485056"; ccdsid "CCDS7533.1"; exon_status "KNOWN"; level "2"; protein_id "ENSP00000359000.3"; source "HAVANA"; tag "CCDS";
chr10	HAVANA	exon	102376560	102376800	.	+	.	gene_id "ENSG00000107862.4"; transcript_id "ENST00000369983.3"; gene_type "protein_coding"; gene_status "KNOWN"; gene_name "GBF1"; transcript_type "protein_coding"; transcript_status "KNOWN"; transcript_name "GBF1-201"; exon_number "32"; exon_id "ENSE00000722665.1"; talon_gene "29997"; talon_transcript "102954"; talon_exon "485058"; ccdsid "CCDS7533.1"; exon_status "KNOWN"; level "2"; protein_id "ENSP00000359000.3"; source "HAVANA"; tag "CCDS";
chr10	HAVANA	exon	102376935	102377140	.	+	.	gene_id "ENSG00000107862.4"; transcript_id "ENST00000369983.3"; gene_type "protein_coding"; gene_status "KNOWN"; gene_name "GBF1"; transcript_type "protein_coding"; transcript_status "KNOWN"; transcript_name "GBF1-201"; exon_number "33"; exon_id "ENSE00000722669.1"; talon_gene "29997"; talon_transcript "102954"; talon_exon "485060"; ccdsid "CCDS7533.1"; exon_status "KNOWN"; level "2"; protein_id "ENSP00000359000.3"; source "HAVANA"; tag "CCDS";
chr10	HAVANA	exon	102379284	102379434	.	+	.	gene_id "ENSG00000107862.4"; transcript_id "ENST00000369983.3"; gene_type "protein_coding"; gene_status "KNOWN"; gene_name "GBF1"; transcript_type "protein_coding"; transcript_status "KNOWN"; transcript_name "GBF1-201"; exon_number "34"; exon_id "ENSE00000722673.1"; talon_gene "29997"; talon_transcript "102954"; talon_exon "485062"; ccdsid "CCDS7533.1"; exon_status "KNOWN"; level "2"; protein_id "ENSP00000359000.3"; source "HAVANA"; tag "CCDS";
chr10	HAVANA	exon	102379521	102379651	.	+	.	gene_id "ENSG00000107862.4"; transcript_id "ENST00000369983.3"; gene_type "protein_coding"; gene_status "KNOWN"; gene_name "GBF1"; transcript_type "protein_coding"; transcript_status "KNOWN"; transcript_name "GBF1-201"; exon_number "35"; exon_id "ENSE00000722677.1"; talon_gene "29997"; talon_transcript "102954"; talon_exon "485064"; ccdsid "CCDS7533.1"; exon_status "KNOWN"; level "2"; protein_id "ENSP00000359000.3"; source "HAVANA"; tag "CCDS";
chr10	HAVANA	exon	102379853	102379954	.	+	.	gene_id "ENSG00000107862.4"; transcript_id "ENST00000369983.3"; gene_type "protein_coding"; gene_status "KNOWN"; gene_name "GBF1"; transcript_type "protein_coding"; transcript_status "KNOWN"; transcript_name "GBF1-201"; exon_number "36"; exon_id "ENSE00000722682.1"; talon_gene "29997"; talon_transcript "102954"; talon_exon "485066"; ccdsid "CCDS7533.1"; exon_status "KNOWN"; level "2"; protein_id "ENSP00000359000.3"; source "HAVANA"; tag "CCDS";
chr10	HAVANA	exon	102380249	102380362	.	+	.	gene_id "ENSG00000107862.4"; transcript_id "ENST00000369983.3"; gene_type "protein_coding"; gene_status "KNOWN"; gene_name "GBF1"; transcript_type "protein_coding"; transcript_status "KNOWN"; transcript_name "GBF1-201"; exon_number "37"; exon_id "ENSE00000722687.1"; talon_gene "29997"; talon_transcript "102954"; talon_exon "485068"; ccdsid "CCDS7533.1"; exon_status "KNOWN"; level "2"; protein_id "ENSP00000359000.3"; source "HAVANA"; tag "CCDS";
chr10	HAVANA	exon	102380506	102380686	.	+	.	gene_id "ENSG00000107862.4"; transcript_id "ENST00000369983.3"; gene_type "protein_coding"; gene_status "KNOWN"; gene_name "GBF1"; transcript_type "protein_coding"; transcript_status "KNOWN"; transcript_name "GBF1-201"; exon_number "38"; exon_id "ENSE00000722690.1"; talon_gene "29997"; talon_transcript "102954"; talon_exon "485070"; ccdsid "CCDS7533.1"; exon_status "KNOWN"; level "2"; protein_id "ENSP00000359000.3"; source "HAVANA"; tag "CCDS";
chr10	HAVANA	exon	102381127	102381255	.	+	.	gene_id "ENSG00000107862.4"; transcript_id "ENST00000369983.3"; gene_type "protein_coding"; gene_status "KNOWN"; gene_name "GBF1"; transcript_type "protein_coding"; transcript_status "KNOWN"; transcript_name "GBF1-201"; exon_number "39"; exon_id "ENSE00000722693.1"; talon_gene "29997"; talon_transcript "102954"; talon_exon "485072"; ccdsid "CCDS7533.1"; exon_status "KNOWN"; level "2"; protein_id "ENSP00000359000.3"; source "HAVANA"; tag "CCDS";
chr10	HAVANA	exon	102382056	102382899	.	+	.	gene_id "ENSG00000107862.4"; transcript_id "ENST00000369983.3"; gene_type "protein_coding"; gene_status "KNOWN"; gene_name "GBF1"; transcript_type "protein_coding"; transcript_status "KNOWN"; transcript_name "GBF1-201"; exon_number "40"; exon_id "ENSE00001451413.3"; talon_gene "29997"; talon_transcript "102954"; talon_exon "485074"; ccdsid "CCDS7533.1"; exon_status "KNOWN"; level "2"; protein_id "ENSP00000359000.3"; source "HAVANA"; tag "CCDS";
chr10	TALON	transcript	102382056	102382899	.	+	.	gene_id "ENSG00000107862.4"; transcript_id "ENCODEHT000690358"; gene_name "GBF1"; gene_status "KNOWN"; gene_type "protein_coding"; transcript_status "NOVEL"; transcript_name "ENCODEHT000690358"; talon_gene "29997"; talon_transcript "690358"; ISM_to_IDs "102954,690253,690254,690257,690258,690259,690263,690266,690286,690299,690300,690301,690303,690304,690306,690308,690309,690310,690312,690313,690316,690317,690318,690319,690320,690321,690322,690323,690324,690325,690326,690327,690328,690330,690332,690333,690334,690335,690336,690337,690338,690340,690345,690346,690348,690351,690352,690353,690355,690357"; ISM_transcript "TRUE";
chr10	HAVANA	exon	102382056	102382899	.	+	.	gene_id "ENSG00000107862.4"; transcript_id "ENCODEHT000690358"; gene_type "protein_coding"; gene_status "KNOWN"; gene_name "GBF1"; transcript_status "NOVEL"; transcript_name "ENCODEHT000690358"; exon_number "1"; exon_id "ENSE00001451413.3"; talon_gene "29997"; talon_transcript "690358"; talon_exon "485074"; ccdsid "CCDS7533.1"; exon_status "KNOWN"; level "2"; protein_id "ENSP00000359000.3"; source "HAVANA"; tag "CCDS";
chr10	HAVANA	gene	102394110	102402524	.	+	.	gene_id "ENSG00000077150.18"; gene_name "NFKB2"; gene_status "KNOWN"; gene_type "protein_coding"; talon_gene "29998"; havana_gene "OTTHUMG00000018962.4"; level "2";
chr10	ENSEMBL	transcript	102394110	102402529	.	+	.	gene_id "ENSG00000077150.18"; transcript_id "ENST00000428099.5"; gene_name "NFKB2"; gene_status "KNOWN"; gene_type "protein_coding"; transcript_type "protein_coding"; transcript_status "KNOWN"; transcript_name "NFKB2-204"; talon_gene "29998"; talon_transcript "102958"; ccdsid "CCDS41565.1"; level "3"; protein_id "ENSP00000410256.1"; source "ENSEMBL"; tag "CCDS"; transcript_support_level "1";
chr10	ENSEMBL	exon	102394110	102394600	.	+	.	gene_id "ENSG00000077150.18"; transcript_id "ENST00000428099.5"; gene_type "protein_coding"; gene_status "KNOWN"; gene_name "NFKB2"; transcript_type "protein_coding"; transcript_status "KNOWN"; transcript_name "NFKB2-204"; exon_number "1"; exon_id "ENSE00003015267.1"; talon_gene "29998"; talon_transcript "102958"; talon_exon "485078"; ccdsid "CCDS41565.1"; exon_status "KNOWN"; level "3"; protein_id "ENSP00000410256.1"; source "ENSEMBL"; tag "CCDS";
chr10	ENSEMBL	exon	102395888	102395980	.	+	.	gene_id "ENSG00000077150.18"; transcript_id "ENST00000428099.5"; gene_type "protein_coding"; gene_status "KNOWN"; gene_name "NFKB2"; transcript_type "protein_coding"; transcript_status "KNOWN"; transcript_name "NFKB2-204"; exon_number "2"; exon_id "ENSE00003582847.1"; talon_gene "29998"; talon_transcript "102958"; talon_exon "485083"; ccdsid "CCDS41564.1"; exon_status "KNOWN"; level "3"; protein_id "ENSP00000410256.1"; source "ENSEMBL"; tag "CCDS";
chr10	HAVANA	exon	102396253	102396334	.	+	.	gene_id "ENSG00000077150.18"; transcript_id "ENST00000428099.5"; gene_type "protein_coding"; gene_status "KNOWN"; gene_name "NFKB2"; transcript_type "protein_coding"; transcript_status "KNOWN"; transcript_name "NFKB2-204"; exon_number "3"; exon_id "ENSE00003559885.1"; talon_gene "29998"; talon_transcript "102958"; talon_exon "485086"; ccdsid "CCDS41564.1"; exon_status "KNOWN"; level "2"; protein_id "ENSP00000358983.3"; source "HAVANA"; tag "CCDS";
chr10	HAVANA	exon	102396449	102396489	.	+	.	gene_id "ENSG00000077150.18"; transcript_id "ENST00000428099.5"; gene_type "protein_coding"; gene_status "KNOWN"; gene_name "NFKB2"; transcript_type "protein_coding"; transcript_status "KNOWN"; transcript_name "NFKB2-204"; exon_number "4"; exon_id "ENSE00003596816.1"; talon_gene "29998"; talon_transcript "102958"; talon_exon "485088"; ccdsid "CCDS41564.1"; exon_status "KNOWN"; level "2"; protein_id "ENSP00000358983.3"; source "HAVANA"; tag "CCDS";
chr10	HAVANA	exon	102396725	102396823	.	+	.	gene_id "ENSG00000077150.18"; transcript_id "ENST00000428099.5"; gene_type "protein_coding"; gene_status "KNOWN"; gene_name "NFKB2"; transcript_type "protein_coding"; transcript_status "KNOWN"; transcript_name "NFKB2-204"; exon_number "5"; exon_id "ENSE00003522392.1"; talon_gene "29998"; talon_transcript "102958"; talon_exon "485090"; ccdsid "CCDS41564.1"; exon_status "KNOWN"; level "2"; protein_id "ENSP00000358983.3"; source "HAVANA"; tag "CCDS";
chr10	HAVANA	exon	102396904	102397055	.	+	.	gene_id "ENSG00000077150.18"; transcript_id "ENST00000428099.5"; gene_type "protein_coding"; gene_status "KNOWN"; gene_name "NFKB2"; transcript_type "protein_coding"; transcript_status "KNOWN"; transcript_name "NFKB2-204"; exon_number "6"; exon_id "ENSE00003507668.1"; talon_gene "29998"; talon_transcript "102958"; talon_exon "485092"; ccdsid "CCDS41564.1"; exon_status "KNOWN"; level "2"; protein_id "ENSP00000358983.3"; source "HAVANA"; tag "CCDS";
chr10	HAVANA	exon	102397302	102397408	.	+	.	gene_id "ENSG00000077150.18"; transcript_id "ENST00000428099.5"; gene_type "protein_coding"; gene_status "KNOWN"; gene_name "NFKB2"; transcript_type "protein_coding"; transcript_status "KNOWN"; transcript_name "NFKB2-204"; exon_number "7"; exon_id "ENSE00003683065.1"; talon_gene "29998"; talon_transcript "102958"; talon_exon "485094"; ccdsid "CCDS41564.1"; exon_status "KNOWN"; level "2"; protein_id "ENSP00000358983.3"; source "HAVANA"; tag "CCDS";
chr10	HAVANA	exon	102397527	102397685	.	+	.	gene_id "ENSG00000077150.18"; transcript_id "ENST00000428099.5"; gene_type "protein_coding"; gene_status "KNOWN"; gene_name "NFKB2"; transcript_type "protein_coding"; transcript_status "KNOWN"; transcript_name "NFKB2-204"; exon_number "8"; exon_id "ENSE00003666953.1"; talon_gene "29998"; talon_transcript "102958"; talon_exon "485096"; ccdsid "CCDS41564.1"; exon_status "KNOWN"; level "2"; protein_id "ENSP00000358983.3"; source "HAVANA"; tag "CCDS";
chr10	HAVANA	exon	102397981	102398085	.	+	.	gene_id "ENSG00000077150.18"; transcript_id "ENST00000428099.5"; gene_type "protein_coding"; gene_status "KNOWN"; gene_name "NFKB2"; transcript_type "protein_coding"; transcript_status "KNOWN"; transcript_name "NFKB2-204"; exon_number "9"; exon_id "ENSE00003551043.1"; talon_gene "29998"; talon_transcript "102958"; talon_exon "485098"; ccdsid "CCDS41564.1"; exon_status "KNOWN"; level "2"; protein_id "ENSP00000358983.3"; source "HAVANA"; tag "CCDS";
chr10	HAVANA	exon	102398212	102398297	.	+	.	gene_id "ENSG00000077150.18"; transcript_id "ENST00000428099.5"; gene_type "protein_coding"; gene_status "KNOWN"; gene_name "NFKB2"; transcript_type "protein_coding"; transcript_status "KNOWN"; transcript_name "NFKB2-204"; exon_number "10"; exon_id "ENSE00003607334.1"; talon_gene "29998"; talon_transcript "102958"; talon_exon "485100"; ccdsid "CCDS41564.1"; exon_status "KNOWN"; level "2"; protein_id "ENSP00000358983.3"; source "HAVANA"; tag "CCDS";
chr10	HAVANA	exon	102398385	102398523	.	+	.	gene_id "ENSG00000077150.18"; transcript_id "ENST00000428099.5"; gene_type "protein_coding"; gene_status "KNOWN"; gene_name "NFKB2"; transcript_type "protein_coding"; transcript_status "KNOWN"; transcript_name "NFKB2-204"; exon_number "11"; exon_id "ENSE00003607610.1"; talon_gene "29998"; talon_transcript "102958"; talon_exon "485102"; ccdsid "CCDS41564.1"; exon_status "KNOWN"; level "2"; protein_id "ENSP00000358983.3"; source "HAVANA"; tag "CCDS";
chr10	HAVANA	exon	102398739	102398864	.	+	.	gene_id "ENSG00000077150.18"; transcript_id "ENST00000428099.5"; gene_type "protein_coding"; gene_status "KNOWN"; gene_name "NFKB2"; transcript_type "protein_coding"; transcript_status "KNOWN"; transcript_name "NFKB2-204"; exon_number "12"; exon_id "ENSE00003544006.1"; talon_gene "29998"; talon_transcript "102958"; talon_exon "485104"; ccdsid "CCDS41564.1"; exon_status "KNOWN"; level "2"; protein_id "ENSP00000358983.3"; source "HAVANA"; tag "CCDS";
chr10	HAVANA	exon	102399288	102399497	.	+	.	gene_id "ENSG00000077150.18"; transcript_id "ENST00000428099.5"; gene_type "protein_coding"; gene_status "KNOWN"; gene_name "NFKB2"; transcript_type "protein_coding"; transcript_status "KNOWN"; transcript_name "NFKB2-204"; exon_number "13"; exon_id "ENSE00003631765.1"; talon_gene "29998"; talon_transcript "102958"; talon_exon "485106"; ccdsid "CCDS41564.1"; exon_status "KNOWN"; level "2"; protein_id "ENSP00000358983.3"; source "HAVANA"; tag "CCDS";
chr10	HAVANA	exon	102399577	102399718	.	+	.	gene_id "ENSG00000077150.18"; transcript_id "ENST00000428099.5"; gene_type "protein_coding"; gene_status "KNOWN"; gene_name "NFKB2"; transcript_type "protein_coding"; transcript_status "KNOWN"; transcript_name "NFKB2-204"; exon_number "14"; exon_id "ENSE00003639580.1"; talon_gene "29998"; talon_transcript "102958"; talon_exon "485108"; ccdsid "CCDS41564.1"; exon_status "KNOWN"; level "2"; protein_id "ENSP00000358983.3"; source "HAVANA"; tag "CCDS";
chr10	HAVANA	exon	102400080	102400194	.	+	.	gene_id "ENSG00000077150.18"; transcript_id "ENST00000428099.5"; gene_type "protein_coding"; gene_status "KNOWN"; gene_name "NFKB2"; transcript_type "protein_coding"; transcript_status "KNOWN"; transcript_name "NFKB2-204"; exon_number "15"; exon_id "ENSE00000722730.1"; talon_gene "29998"; talon_transcript "102958"; talon_exon "485110"; ccdsid "CCDS41564.1"; exon_status "KNOWN"; level "2"; protein_id "ENSP00000358983.3"; source "HAVANA"; tag "CCDS";
chr10	HAVANA	exon	102400278	102400491	.	+	.	gene_id "ENSG00000077150.18"; transcript_id "ENST00000428099.5"; gene_type "protein_coding"; gene_status "KNOWN"; gene_name "NFKB2"; transcript_type "protein_coding"; transcript_status "KNOWN"; transcript_name "NFKB2-204"; exon_number "16"; exon_id "ENSE00000722731.1"; talon_gene "29998"; talon_transcript "102958"; talon_exon "485112"; ccdsid "CCDS41564.1"; exon_status "KNOWN"; level "2"; protein_id "ENSP00000358983.3"; source "HAVANA"; tag "CCDS";
chr10	HAVANA	exon	102400655	102400824	.	+	.	gene_id "ENSG00000077150.18"; transcript_id "ENST00000428099.5"; gene_type "protein_coding"; gene_status "KNOWN"; gene_name "NFKB2"; transcript_type "protein_coding"; transcript_status "KNOWN"; transcript_name "NFKB2-204"; exon_number "17"; exon_id "ENSE00000722732.1"; talon_gene "29998"; talon_transcript "102958"; talon_exon "485114"; ccdsid "CCDS41564.1"; exon_status "KNOWN"; level "2"; protein_id "ENSP00000358983.3"; source "HAVANA"; tag "CCDS";
chr10	HAVANA	exon	102400947	102401049	.	+	.	gene_id "ENSG00000077150.18"; transcript_id "ENST00000428099.5"; gene_type "protein_coding"; gene_status "KNOWN"; gene_name "NFKB2"; transcript_type "protein_coding"; transcript_status "KNOWN"; transcript_name "NFKB2-204"; exon_number "18"; exon_id "ENSE00000722733.1"; talon_gene "29998"; talon_transcript "102958"; talon_exon "485116"; ccdsid "CCDS41564.1"; exon_status "KNOWN"; level "2"; protein_id "ENSP00000358983.3"; source "HAVANA"; tag "CCDS";
chr10	HAVANA	exon	102401180	102401331	.	+	.	gene_id "ENSG00000077150.18"; transcript_id "ENST00000428099.5"; gene_type "protein_coding"; gene_status "KNOWN"; gene_name "NFKB2"; transcript_type "protein_coding"; transcript_status "KNOWN"; transcript_name "NFKB2-204"; exon_number "19"; exon_id "ENSE00000722734.1"; talon_gene "29998"; talon_transcript "102958"; talon_exon "485118"; ccdsid "CCDS41564.1"; exon_status "KNOWN"; level "2"; protein_id "ENSP00000358983.3"; source "HAVANA"; tag "CCDS";
chr10	HAVANA	exon	102401449	102401518	.	+	.	gene_id "ENSG00000077150.18"; transcript_id "ENST00000428099.5"; gene_type "protein_coding"; gene_status "KNOWN"; gene_name "NFKB2"; transcript_type "protein_coding"; transcript_status "KNOWN"; transcript_name "NFKB2-204"; exon_number "20"; exon_id "ENSE00000722737.1"; talon_gene "29998"; talon_transcript "102958"; talon_exon "485120"; ccdsid "CCDS41564.1"; exon_status "KNOWN"; level "2"; protein_id "ENSP00000358983.3"; source "HAVANA"; tag "CCDS";
chr10	HAVANA	exon	102401745	102401917	.	+	.	gene_id "ENSG00000077150.18"; transcript_id "ENST00000428099.5"; gene_type "protein_coding"; gene_status "KNOWN"; gene_name "NFKB2"; transcript_type "protein_coding"; transcript_status "KNOWN"; transcript_name "NFKB2-204"; exon_number "21"; exon_id "ENSE00000722739.1"; talon_gene "29998"; talon_transcript "102958"; talon_exon "485122"; ccdsid "CCDS41564.1"; exon_status "KNOWN"; level "2"; protein_id "ENSP00000358983.3"; source "HAVANA"; tag "CCDS";
chr10	HAVANA	exon	102402048	102402159	.	+	.	gene_id "ENSG00000077150.18"; transcript_id "ENST00000428099.5"; gene_type "protein_coding"; gene_status "KNOWN"; gene_name "NFKB2"; transcript_type "protein_coding"; transcript_status "KNOWN"; transcript_name "NFKB2-204"; exon_number "22"; exon_id "ENSE00000722741.1"; talon_gene "29998"; talon_transcript "102958"; talon_exon "485124"; ccdsid "CCDS41564.1"; exon_status "KNOWN"; level "2"; protein_id "ENSP00000358983.3"; source "HAVANA"; tag "CCDS";
chr10	ENSEMBL	exon	102402255	102402529	.	+	.	gene_id "ENSG00000077150.18"; transcript_id "ENST00000428099.5"; gene_type "protein_coding"; gene_status "KNOWN"; gene_name "NFKB2"; transcript_type "protein_coding"; transcript_status "KNOWN"; transcript_name "NFKB2-204"; exon_number "23"; exon_id "ENSE00001359168.4"; talon_gene "29998"; talon_transcript "102958"; talon_exon "485126"; ccdsid "CCDS41565.1"; exon_status "KNOWN"; level "3"; protein_id "ENSP00000410256.1"; source "ENSEMBL"; tag "CCDS";
chr10	HAVANA	transcript	102394597	102402524	.	+	.	gene_id "ENSG00000077150.18"; transcript_id "ENST00000369966.7"; gene_name "NFKB2"; gene_status "KNOWN"; gene_type "protein_coding"; transcript_type "protein_coding"; transcript_status "KNOWN"; transcript_name "NFKB2-203"; talon_gene "29998"; talon_transcript "102959"; ccdsid "CCDS41564.1"; havana_transcript "OTTHUMT00000050080.2"; level "2"; protein_id "ENSP00000358983.3"; source "HAVANA"; tag "CCDS"; transcript_support_level "1";
chr10	HAVANA	exon	102394597	102394774	.	+	.	gene_id "ENSG00000077150.18"; transcript_id "ENST00000369966.7"; gene_type "protein_coding"; gene_status "KNOWN"; gene_name "NFKB2"; transcript_type "protein_coding"; transcript_status "KNOWN"; transcript_name "NFKB2-203"; exon_number "1"; exon_id "ENSE00001451363.3"; talon_gene "29998"; talon_transcript "102959"; talon_exon "485127"; ccdsid "CCDS41564.1"; exon_status "KNOWN"; level "2"; protein_id "ENSP00000358983.3"; source "HAVANA"; tag "CCDS";
chr10	ENSEMBL	exon	102395888	102395980	.	+	.	gene_id "ENSG00000077150.18"; transcript_id "ENST00000369966.7"; gene_type "protein_coding"; gene_status "KNOWN"; gene_name "NFKB2"; transcript_type "protein_coding"; transcript_status "KNOWN"; transcript_name "NFKB2-203"; exon_number "2"; exon_id "ENSE00003582847.1"; talon_gene "29998"; talon_transcript "102959"; talon_exon "485083"; ccdsid "CCDS41564.1"; exon_status "KNOWN"; level "3"; protein_id "ENSP00000410256.1"; source "ENSEMBL"; tag "CCDS";
chr10	HAVANA	exon	102396253	102396334	.	+	.	gene_id "ENSG00000077150.18"; transcript_id "ENST00000369966.7"; gene_type "protein_coding"; gene_status "KNOWN"; gene_name "NFKB2"; transcript_type "protein_coding"; transcript_status "KNOWN"; transcript_name "NFKB2-203"; exon_number "3"; exon_id "ENSE00003559885.1"; talon_gene "29998"; talon_transcript "102959"; talon_exon "485086"; ccdsid "CCDS41564.1"; exon_status "KNOWN"; level "2"; protein_id "ENSP00000358983.3"; source "HAVANA"; tag "CCDS";
chr10	HAVANA	exon	102396449	102396489	.	+	.	gene_id "ENSG00000077150.18"; transcript_id "ENST00000369966.7"; gene_type "protein_coding"; gene_status "KNOWN"; gene_name "NFKB2"; transcript_type "protein_coding"; transcript_status "KNOWN"; transcript_name "NFKB2-203"; exon_number "4"; exon_id "ENSE00003596816.1"; talon_gene "29998"; talon_transcript "102959"; talon_exon "485088"; ccdsid "CCDS41564.1"; exon_status "KNOWN"; level "2"; protein_id "ENSP00000358983.3"; source "HAVANA"; tag "CCDS";
chr10	HAVANA	exon	102396725	102396823	.	+	.	gene_id "ENSG00000077150.18"; transcript_id "ENST00000369966.7"; gene_type "protein_coding"; gene_status "KNOWN"; gene_name "NFKB2"; transcript_type "protein_coding"; transcript_status "KNOWN"; transcript_name "NFKB2-203"; exon_number "5"; exon_id "ENSE00003522392.1"; talon_gene "29998"; talon_transcript "102959"; talon_exon "485090"; ccdsid "CCDS41564.1"; exon_status "KNOWN"; level "2"; protein_id "ENSP00000358983.3"; source "HAVANA"; tag "CCDS";
chr10	HAVANA	exon	102396904	102397055	.	+	.	gene_id "ENSG00000077150.18"; transcript_id "ENST00000369966.7"; gene_type "protein_coding"; gene_status "KNOWN"; gene_name "NFKB2"; transcript_type "protein_coding"; transcript_status "KNOWN"; transcript_name "NFKB2-203"; exon_number "6"; exon_id "ENSE00003507668.1"; talon_gene "29998"; talon_transcript "102959"; talon_exon "485092"; ccdsid "CCDS41564.1"; exon_status "KNOWN"; level "2"; protein_id "ENSP00000358983.3"; source "HAVANA"; tag "CCDS";
chr10	HAVANA	exon	102397302	102397408	.	+	.	gene_id "ENSG00000077150.18"; transcript_id "ENST00000369966.7"; gene_type "protein_coding"; gene_status "KNOWN"; gene_name "NFKB2"; transcript_type "protein_coding"; transcript_status "KNOWN"; transcript_name "NFKB2-203"; exon_number "7"; exon_id "ENSE00003683065.1"; talon_gene "29998"; talon_transcript "102959"; talon_exon "485094"; ccdsid "CCDS41564.1"; exon_status "KNOWN"; level "2"; protein_id "ENSP00000358983.3"; source "HAVANA"; tag "CCDS";
chr10	HAVANA	exon	102397527	102397685	.	+	.	gene_id "ENSG00000077150.18"; transcript_id "ENST00000369966.7"; gene_type "protein_coding"; gene_status "KNOWN"; gene_name "NFKB2"; transcript_type "protein_coding"; transcript_status "KNOWN"; transcript_name "NFKB2-203"; exon_number "8"; exon_id "ENSE00003666953.1"; talon_gene "29998"; talon_transcript "102959"; talon_exon "485096"; ccdsid "CCDS41564.1"; exon_status "KNOWN"; level "2"; protein_id "ENSP00000358983.3"; source "HAVANA"; tag "CCDS";
chr10	HAVANA	exon	102397981	102398085	.	+	.	gene_id "ENSG00000077150.18"; transcript_id "ENST00000369966.7"; gene_type "protein_coding"; gene_status "KNOWN"; gene_name "NFKB2"; transcript_type "protein_coding"; transcript_status "KNOWN"; transcript_name "NFKB2-203"; exon_number "9"; exon_id "ENSE00003551043.1"; talon_gene "29998"; talon_transcript "102959"; talon_exon "485098"; ccdsid "CCDS41564.1"; exon_status "KNOWN"; level "2"; protein_id "ENSP00000358983.3"; source "HAVANA"; tag "CCDS";
chr10	HAVANA	exon	102398212	102398297	.	+	.	gene_id "ENSG00000077150.18"; transcript_id "ENST00000369966.7"; gene_type "protein_coding"; gene_status "KNOWN"; gene_name "NFKB2"; transcript_type "protein_coding"; transcript_status "KNOWN"; transcript_name "NFKB2-203"; exon_number "10"; exon_id "ENSE00003607334.1"; talon_gene "29998"; talon_transcript "102959"; talon_exon "485100"; ccdsid "CCDS41564.1"; exon_status "KNOWN"; level "2"; protein_id "ENSP00000358983.3"; source "HAVANA"; tag "CCDS";
chr10	HAVANA	exon	102398385	102398523	.	+	.	gene_id "ENSG00000077150.18"; transcript_id "ENST00000369966.7"; gene_type "protein_coding"; gene_status "KNOWN"; gene_name "NFKB2"; transcript_type "protein_coding"; transcript_status "KNOWN"; transcript_name "NFKB2-203"; exon_number "11"; exon_id "ENSE00003607610.1"; talon_gene "29998"; talon_transcript "102959"; talon_exon "485102"; ccdsid "CCDS41564.1"; exon_status "KNOWN"; level "2"; protein_id "ENSP00000358983.3"; source "HAVANA"; tag "CCDS";
chr10	HAVANA	exon	102398739	102398864	.	+	.	gene_id "ENSG00000077150.18"; transcript_id "ENST00000369966.7"; gene_type "protein_coding"; gene_status "KNOWN"; gene_name "NFKB2"; transcript_type "protein_coding"; transcript_status "KNOWN"; transcript_name "NFKB2-203"; exon_number "12"; exon_id "ENSE00003544006.1"; talon_gene "29998"; talon_transcript "102959"; talon_exon "485104"; ccdsid "CCDS41564.1"; exon_status "KNOWN"; level "2"; protein_id "ENSP00000358983.3"; source "HAVANA"; tag "CCDS";
chr10	HAVANA	exon	102399288	102399497	.	+	.	gene_id "ENSG00000077150.18"; transcript_id "ENST00000369966.7"; gene_type "protein_coding"; gene_status "KNOWN"; gene_name "NFKB2"; transcript_type "protein_coding"; transcript_status "KNOWN"; transcript_name "NFKB2-203"; exon_number "13"; exon_id "ENSE00003631765.1"; talon_gene "29998"; talon_transcript "102959"; talon_exon "485106"; ccdsid "CCDS41564.1"; exon_status "KNOWN"; level "2"; protein_id "ENSP00000358983.3"; source "HAVANA"; tag "CCDS";
chr10	HAVANA	exon	102399577	102399718	.	+	.	gene_id "ENSG00000077150.18"; transcript_id "ENST00000369966.7"; gene_type "protein_coding"; gene_status "KNOWN"; gene_name "NFKB2"; transcript_type "protein_coding"; transcript_status "KNOWN"; transcript_name "NFKB2-203"; exon_number "14"; exon_id "ENSE00003639580.1"; talon_gene "29998"; talon_transcript "102959"; talon_exon "485108"; ccdsid "CCDS41564.1"; exon_status "KNOWN"; level "2"; protein_id "ENSP00000358983.3"; source "HAVANA"; tag "CCDS";
chr10	HAVANA	exon	102400080	102400194	.	+	.	gene_id "ENSG00000077150.18"; transcript_id "ENST00000369966.7"; gene_type "protein_coding"; gene_status "KNOWN"; gene_name "NFKB2"; transcript_type "protein_coding"; transcript_status "KNOWN"; transcript_name "NFKB2-203"; exon_number "15"; exon_id "ENSE00000722730.1"; talon_gene "29998"; talon_transcript "102959"; talon_exon "485110"; ccdsid "CCDS41564.1"; exon_status "KNOWN"; level "2"; protein_id "ENSP00000358983.3"; source "HAVANA"; tag "CCDS";
chr10	HAVANA	exon	102400278	102400491	.	+	.	gene_id "ENSG00000077150.18"; transcript_id "ENST00000369966.7"; gene_type "protein_coding"; gene_status "KNOWN"; gene_name "NFKB2"; transcript_type "protein_coding"; transcript_status "KNOWN"; transcript_name "NFKB2-203"; exon_number "16"; exon_id "ENSE00000722731.1"; talon_gene "29998"; talon_transcript "102959"; talon_exon "485112"; ccdsid "CCDS41564.1"; exon_status "KNOWN"; level "2"; protein_id "ENSP00000358983.3"; source "HAVANA"; tag "CCDS";
chr10	HAVANA	exon	102400655	102400824	.	+	.	gene_id "ENSG00000077150.18"; transcript_id "ENST00000369966.7"; gene_type "protein_coding"; gene_status "KNOWN"; gene_name "NFKB2"; transcript_type "protein_coding"; transcript_status "KNOWN"; transcript_name "NFKB2-203"; exon_number "17"; exon_id "ENSE00000722732.1"; talon_gene "29998"; talon_transcript "102959"; talon_exon "485114"; ccdsid "CCDS41564.1"; exon_status "KNOWN"; level "2"; protein_id "ENSP00000358983.3"; source "HAVANA"; tag "CCDS";
chr10	HAVANA	exon	102400947	102401049	.	+	.	gene_id "ENSG00000077150.18"; transcript_id "ENST00000369966.7"; gene_type "protein_coding"; gene_status "KNOWN"; gene_name "NFKB2"; transcript_type "protein_coding"; transcript_status "KNOWN"; transcript_name "NFKB2-203"; exon_number "18"; exon_id "ENSE00000722733.1"; talon_gene "29998"; talon_transcript "102959"; talon_exon "485116"; ccdsid "CCDS41564.1"; exon_status "KNOWN"; level "2"; protein_id "ENSP00000358983.3"; source "HAVANA"; tag "CCDS";
chr10	HAVANA	exon	102401180	102401331	.	+	.	gene_id "ENSG00000077150.18"; transcript_id "ENST00000369966.7"; gene_type "protein_coding"; gene_status "KNOWN"; gene_name "NFKB2"; transcript_type "protein_coding"; transcript_status "KNOWN"; transcript_name "NFKB2-203"; exon_number "19"; exon_id "ENSE00000722734.1"; talon_gene "29998"; talon_transcript "102959"; talon_exon "485118"; ccdsid "CCDS41564.1"; exon_status "KNOWN"; level "2"; protein_id "ENSP00000358983.3"; source "HAVANA"; tag "CCDS";
chr10	HAVANA	exon	102401449	102401518	.	+	.	gene_id "ENSG00000077150.18"; transcript_id "ENST00000369966.7"; gene_type "protein_coding"; gene_status "KNOWN"; gene_name "NFKB2"; transcript_type "protein_coding"; transcript_status "KNOWN"; transcript_name "NFKB2-203"; exon_number "20"; exon_id "ENSE00000722737.1"; talon_gene "29998"; talon_transcript "102959"; talon_exon "485120"; ccdsid "CCDS41564.1"; exon_status "KNOWN"; level "2"; protein_id "ENSP00000358983.3"; source "HAVANA"; tag "CCDS";
chr10	HAVANA	exon	102401745	102401917	.	+	.	gene_id "ENSG00000077150.18"; transcript_id "ENST00000369966.7"; gene_type "protein_coding"; gene_status "KNOWN"; gene_name "NFKB2"; transcript_type "protein_coding"; transcript_status "KNOWN"; transcript_name "NFKB2-203"; exon_number "21"; exon_id "ENSE00000722739.1"; talon_gene "29998"; talon_transcript "102959"; talon_exon "485122"; ccdsid "CCDS41564.1"; exon_status "KNOWN"; level "2"; protein_id "ENSP00000358983.3"; source "HAVANA"; tag "CCDS";
chr10	HAVANA	exon	102402048	102402159	.	+	.	gene_id "ENSG00000077150.18"; transcript_id "ENST00000369966.7"; gene_type "protein_coding"; gene_status "KNOWN"; gene_name "NFKB2"; transcript_type "protein_coding"; transcript_status "KNOWN"; transcript_name "NFKB2-203"; exon_number "22"; exon_id "ENSE00000722741.1"; talon_gene "29998"; talon_transcript "102959"; talon_exon "485124"; ccdsid "CCDS41564.1"; exon_status "KNOWN"; level "2"; protein_id "ENSP00000358983.3"; source "HAVANA"; tag "CCDS";
chr10	HAVANA	exon	102402252	102402524	.	+	.	gene_id "ENSG00000077150.18"; transcript_id "ENST00000369966.7"; gene_type "protein_coding"; gene_status "KNOWN"; gene_name "NFKB2"; transcript_type "protein_coding"; transcript_status "KNOWN"; transcript_name "NFKB2-203"; exon_number "23"; exon_id "ENSE00001192799.6"; talon_gene "29998"; talon_transcript "102959"; talon_exon "485130"; ccdsid "CCDS41564.1"; exon_status "KNOWN"; level "2"; protein_id "ENSP00000358983.3"; source "HAVANA"; tag "CCDS";
chr10	HAVANA	transcript	102395706	102399218	.	+	.	gene_id "ENSG00000077150.18"; transcript_id "ENST00000467116.5"; gene_name "NFKB2"; gene_status "KNOWN"; gene_type "protein_coding"; transcript_type "retained_intron"; transcript_status "KNOWN"; transcript_name "NFKB2-205"; talon_gene "29998"; talon_transcript "102961"; havana_transcript "OTTHUMT00000050079.1"; level "2"; source "HAVANA"; transcript_support_level "2";
chr10	HAVANA	exon	102395706	102395796	.	+	.	gene_id "ENSG00000077150.18"; transcript_id "ENST00000467116.5"; gene_type "protein_coding"; gene_status "KNOWN"; gene_name "NFKB2"; transcript_type "retained_intron"; transcript_status "KNOWN"; transcript_name "NFKB2-205"; exon_number "1"; exon_id "ENSE00001101040.1"; talon_gene "29998"; talon_transcript "102961"; talon_exon "485133"; ccdsid "CCDS41565.1"; exon_status "KNOWN"; level "2"; protein_id "ENSP00000189444.6"; source "HAVANA"; tag "CCDS";
chr10	ENSEMBL	exon	102395888	102395980	.	+	.	gene_id "ENSG00000077150.18"; transcript_id "ENST00000467116.5"; gene_type "protein_coding"; gene_status "KNOWN"; gene_name "NFKB2"; transcript_type "retained_intron"; transcript_status "KNOWN"; transcript_name "NFKB2-205"; exon_number "2"; exon_id "ENSE00003582847.1"; talon_gene "29998"; talon_transcript "102961"; talon_exon "485083"; ccdsid "CCDS41564.1"; exon_status "KNOWN"; level "3"; protein_id "ENSP00000410256.1"; source "ENSEMBL"; tag "CCDS";
chr10	HAVANA	exon	102396253	102396334	.	+	.	gene_id "ENSG00000077150.18"; transcript_id "ENST00000467116.5"; gene_type "protein_coding"; gene_status "KNOWN"; gene_name "NFKB2"; transcript_type "retained_intron"; transcript_status "KNOWN"; transcript_name "NFKB2-205"; exon_number "3"; exon_id "ENSE00003559885.1"; talon_gene "29998"; talon_transcript "102961"; talon_exon "485086"; ccdsid "CCDS41564.1"; exon_status "KNOWN"; level "2"; protein_id "ENSP00000358983.3"; source "HAVANA"; tag "CCDS";
chr10	HAVANA	exon	102396449	102396489	.	+	.	gene_id "ENSG00000077150.18"; transcript_id "ENST00000467116.5"; gene_type "protein_coding"; gene_status "KNOWN"; gene_name "NFKB2"; transcript_type "retained_intron"; transcript_status "KNOWN"; transcript_name "NFKB2-205"; exon_number "4"; exon_id "ENSE00003596816.1"; talon_gene "29998"; talon_transcript "102961"; talon_exon "485088"; ccdsid "CCDS41564.1"; exon_status "KNOWN"; level "2"; protein_id "ENSP00000358983.3"; source "HAVANA"; tag "CCDS";
chr10	HAVANA	exon	102396725	102396823	.	+	.	gene_id "ENSG00000077150.18"; transcript_id "ENST00000467116.5"; gene_type "protein_coding"; gene_status "KNOWN"; gene_name "NFKB2"; transcript_type "retained_intron"; transcript_status "KNOWN"; transcript_name "NFKB2-205"; exon_number "5"; exon_id "ENSE00003522392.1"; talon_gene "29998"; talon_transcript "102961"; talon_exon "485090"; ccdsid "CCDS41564.1"; exon_status "KNOWN"; level "2"; protein_id "ENSP00000358983.3"; source "HAVANA"; tag "CCDS";
chr10	HAVANA	exon	102396904	102397055	.	+	.	gene_id "ENSG00000077150.18"; transcript_id "ENST00000467116.5"; gene_type "protein_coding"; gene_status "KNOWN"; gene_name "NFKB2"; transcript_type "retained_intron"; transcript_status "KNOWN"; transcript_name "NFKB2-205"; exon_number "6"; exon_id "ENSE00003507668.1"; talon_gene "29998"; talon_transcript "102961"; talon_exon "485092"; ccdsid "CCDS41564.1"; exon_status "KNOWN"; level "2"; protein_id "ENSP00000358983.3"; source "HAVANA"; tag "CCDS";
chr10	HAVANA	exon	102397302	102397408	.	+	.	gene_id "ENSG00000077150.18"; transcript_id "ENST00000467116.5"; gene_type "protein_coding"; gene_status "KNOWN"; gene_name "NFKB2"; transcript_type "retained_intron"; transcript_status "KNOWN"; transcript_name "NFKB2-205"; exon_number "7"; exon_id "ENSE00003683065.1"; talon_gene "29998"; talon_transcript "102961"; talon_exon "485094"; ccdsid "CCDS41564.1"; exon_status "KNOWN"; level "2"; protein_id "ENSP00000358983.3"; source "HAVANA"; tag "CCDS";
chr10	HAVANA	exon	102397527	102397685	.	+	.	gene_id "ENSG00000077150.18"; transcript_id "ENST00000467116.5"; gene_type "protein_coding"; gene_status "KNOWN"; gene_name "NFKB2"; transcript_type "retained_intron"; transcript_status "KNOWN"; transcript_name "NFKB2-205"; exon_number "8"; exon_id "ENSE00003666953.1"; talon_gene "29998"; talon_transcript "102961"; talon_exon "485096"; ccdsid "CCDS41564.1"; exon_status "KNOWN"; level "2"; protein_id "ENSP00000358983.3"; source "HAVANA"; tag "CCDS";
chr10	HAVANA	exon	102397981	102398085	.	+	.	gene_id "ENSG00000077150.18"; transcript_id "ENST00000467116.5"; gene_type "protein_coding"; gene_status "KNOWN"; gene_name "NFKB2"; transcript_type "retained_intron"; transcript_status "KNOWN"; transcript_name "NFKB2-205"; exon_number "9"; exon_id "ENSE00003551043.1"; talon_gene "29998"; talon_transcript "102961"; talon_exon "485098"; ccdsid "CCDS41564.1"; exon_status "KNOWN"; level "2"; protein_id "ENSP00000358983.3"; source "HAVANA"; tag "CCDS";
chr10	HAVANA	exon	102398212	102398297	.	+	.	gene_id "ENSG00000077150.18"; transcript_id "ENST00000467116.5"; gene_type "protein_coding"; gene_status "KNOWN"; gene_name "NFKB2"; transcript_type "retained_intron"; transcript_status "KNOWN"; transcript_name "NFKB2-205"; exon_number "10"; exon_id "ENSE00003607334.1"; talon_gene "29998"; talon_transcript "102961"; talon_exon "485100"; ccdsid "CCDS41564.1"; exon_status "KNOWN"; level "2"; protein_id "ENSP00000358983.3"; source "HAVANA"; tag "CCDS";
chr10	HAVANA	exon	102398385	102398523	.	+	.	gene_id "ENSG00000077150.18"; transcript_id "ENST00000467116.5"; gene_type "protein_coding"; gene_status "KNOWN"; gene_name "NFKB2"; transcript_type "retained_intron"; transcript_status "KNOWN"; transcript_name "NFKB2-205"; exon_number "11"; exon_id "ENSE00003607610.1"; talon_gene "29998"; talon_transcript "102961"; talon_exon "485102"; ccdsid "CCDS41564.1"; exon_status "KNOWN"; level "2"; protein_id "ENSP00000358983.3"; source "HAVANA"; tag "CCDS";
chr10	HAVANA	exon	102398739	102399218	.	+	.	gene_id "ENSG00000077150.18"; transcript_id "ENST00000467116.5"; gene_type "protein_coding"; gene_status "KNOWN"; gene_name "NFKB2"; transcript_type "retained_intron"; transcript_status "KNOWN"; transcript_name "NFKB2-205"; exon_number "12"; exon_id "ENSE00001953968.1"; talon_gene "29998"; talon_transcript "102961"; talon_exon "485135"; exon_status "KNOWN"; level "2"; source "HAVANA";
chr10	HAVANA	transcript	102395706	102402524	.	+	.	gene_id "ENSG00000077150.18"; transcript_id "ENST00000189444.10"; gene_name "NFKB2"; gene_status "KNOWN"; gene_type "protein_coding"; transcript_type "protein_coding"; transcript_status "KNOWN"; transcript_name "NFKB2-201"; talon_gene "29998"; talon_transcript "102962"; ccdsid "CCDS41565.1"; havana_transcript "OTTHUMT00000050078.2"; level "2"; protein_id "ENSP00000189444.6"; source "HAVANA"; tag "CCDS"; transcript_support_level "1";
chr10	HAVANA	exon	102395706	102395796	.	+	.	gene_id "ENSG00000077150.18"; transcript_id "ENST00000189444.10"; gene_type "protein_coding"; gene_status "KNOWN"; gene_name "NFKB2"; transcript_type "protein_coding"; transcript_status "KNOWN"; transcript_name "NFKB2-201"; exon_number "1"; exon_id "ENSE00001101040.1"; talon_gene "29998"; talon_transcript "102962"; talon_exon "485133"; ccdsid "CCDS41565.1"; exon_status "KNOWN"; level "2"; protein_id "ENSP00000189444.6"; source "HAVANA"; tag "CCDS";
chr10	ENSEMBL	exon	102395888	102395980	.	+	.	gene_id "ENSG00000077150.18"; transcript_id "ENST00000189444.10"; gene_type "protein_coding"; gene_status "KNOWN"; gene_name "NFKB2"; transcript_type "protein_coding"; transcript_status "KNOWN"; transcript_name "NFKB2-201"; exon_number "2"; exon_id "ENSE00003582847.1"; talon_gene "29998"; talon_transcript "102962"; talon_exon "485083"; ccdsid "CCDS41564.1"; exon_status "KNOWN"; level "3"; protein_id "ENSP00000410256.1"; source "ENSEMBL"; tag "CCDS";
chr10	HAVANA	exon	102396253	102396334	.	+	.	gene_id "ENSG00000077150.18"; transcript_id "ENST00000189444.10"; gene_type "protein_coding"; gene_status "KNOWN"; gene_name "NFKB2"; transcript_type "protein_coding"; transcript_status "KNOWN"; transcript_name "NFKB2-201"; exon_number "3"; exon_id "ENSE00003559885.1"; talon_gene "29998"; talon_transcript "102962"; talon_exon "485086"; ccdsid "CCDS41564.1"; exon_status "KNOWN"; level "2"; protein_id "ENSP00000358983.3"; source "HAVANA"; tag "CCDS";
chr10	HAVANA	exon	102396449	102396489	.	+	.	gene_id "ENSG00000077150.18"; transcript_id "ENST00000189444.10"; gene_type "protein_coding"; gene_status "KNOWN"; gene_name "NFKB2"; transcript_type "protein_coding"; transcript_status "KNOWN"; transcript_name "NFKB2-201"; exon_number "4"; exon_id "ENSE00003596816.1"; talon_gene "29998"; talon_transcript "102962"; talon_exon "485088"; ccdsid "CCDS41564.1"; exon_status "KNOWN"; level "2"; protein_id "ENSP00000358983.3"; source "HAVANA"; tag "CCDS";
chr10	HAVANA	exon	102396725	102396823	.	+	.	gene_id "ENSG00000077150.18"; transcript_id "ENST00000189444.10"; gene_type "protein_coding"; gene_status "KNOWN"; gene_name "NFKB2"; transcript_type "protein_coding"; transcript_status "KNOWN"; transcript_name "NFKB2-201"; exon_number "5"; exon_id "ENSE00003522392.1"; talon_gene "29998"; talon_transcript "102962"; talon_exon "485090"; ccdsid "CCDS41564.1"; exon_status "KNOWN"; level "2"; protein_id "ENSP00000358983.3"; source "HAVANA"; tag "CCDS";
chr10	HAVANA	exon	102396904	102397055	.	+	.	gene_id "ENSG00000077150.18"; transcript_id "ENST00000189444.10"; gene_type "protein_coding"; gene_status "KNOWN"; gene_name "NFKB2"; transcript_type "protein_coding"; transcript_status "KNOWN"; transcript_name "NFKB2-201"; exon_number "6"; exon_id "ENSE00003507668.1"; talon_gene "29998"; talon_transcript "102962"; talon_exon "485092"; ccdsid "CCDS41564.1"; exon_status "KNOWN"; level "2"; protein_id "ENSP00000358983.3"; source "HAVANA"; tag "CCDS";
chr10	HAVANA	exon	102397302	102397408	.	+	.	gene_id "ENSG00000077150.18"; transcript_id "ENST00000189444.10"; gene_type "protein_coding"; gene_status "KNOWN"; gene_name "NFKB2"; transcript_type "protein_coding"; transcript_status "KNOWN"; transcript_name "NFKB2-201"; exon_number "7"; exon_id "ENSE00003683065.1"; talon_gene "29998"; talon_transcript "102962"; talon_exon "485094"; ccdsid "CCDS41564.1"; exon_status "KNOWN"; level "2"; protein_id "ENSP00000358983.3"; source "HAVANA"; tag "CCDS";
chr10	HAVANA	exon	102397527	102397685	.	+	.	gene_id "ENSG00000077150.18"; transcript_id "ENST00000189444.10"; gene_type "protein_coding"; gene_status "KNOWN"; gene_name "NFKB2"; transcript_type "protein_coding"; transcript_status "KNOWN"; transcript_name "NFKB2-201"; exon_number "8"; exon_id "ENSE00003666953.1"; talon_gene "29998"; talon_transcript "102962"; talon_exon "485096"; ccdsid "CCDS41564.1"; exon_status "KNOWN"; level "2"; protein_id "ENSP00000358983.3"; source "HAVANA"; tag "CCDS";
chr10	HAVANA	exon	102397981	102398085	.	+	.	gene_id "ENSG00000077150.18"; transcript_id "ENST00000189444.10"; gene_type "protein_coding"; gene_status "KNOWN"; gene_name "NFKB2"; transcript_type "protein_coding"; transcript_status "KNOWN"; transcript_name "NFKB2-201"; exon_number "9"; exon_id "ENSE00003551043.1"; talon_gene "29998"; talon_transcript "102962"; talon_exon "485098"; ccdsid "CCDS41564.1"; exon_status "KNOWN"; level "2"; protein_id "ENSP00000358983.3"; source "HAVANA"; tag "CCDS";
chr10	HAVANA	exon	102398212	102398297	.	+	.	gene_id "ENSG00000077150.18"; transcript_id "ENST00000189444.10"; gene_type "protein_coding"; gene_status "KNOWN"; gene_name "NFKB2"; transcript_type "protein_coding"; transcript_status "KNOWN"; transcript_name "NFKB2-201"; exon_number "10"; exon_id "ENSE00003607334.1"; talon_gene "29998"; talon_transcript "102962"; talon_exon "485100"; ccdsid "CCDS41564.1"; exon_status "KNOWN"; level "2"; protein_id "ENSP00000358983.3"; source "HAVANA"; tag "CCDS";
chr10	HAVANA	exon	102398385	102398523	.	+	.	gene_id "ENSG00000077150.18"; transcript_id "ENST00000189444.10"; gene_type "protein_coding"; gene_status "KNOWN"; gene_name "NFKB2"; transcript_type "protein_coding"; transcript_status "KNOWN"; transcript_name "NFKB2-201"; exon_number "11"; exon_id "ENSE00003607610.1"; talon_gene "29998"; talon_transcript "102962"; talon_exon "485102"; ccdsid "CCDS41564.1"; exon_status "KNOWN"; level "2"; protein_id "ENSP00000358983.3"; source "HAVANA"; tag "CCDS";
chr10	HAVANA	exon	102398739	102398864	.	+	.	gene_id "ENSG00000077150.18"; transcript_id "ENST00000189444.10"; gene_type "protein_coding"; gene_status "KNOWN"; gene_name "NFKB2"; transcript_type "protein_coding"; transcript_status "KNOWN"; transcript_name "NFKB2-201"; exon_number "12"; exon_id "ENSE00003544006.1"; talon_gene "29998"; talon_transcript "102962"; talon_exon "485104"; ccdsid "CCDS41564.1"; exon_status "KNOWN"; level "2"; protein_id "ENSP00000358983.3"; source "HAVANA"; tag "CCDS";
chr10	HAVANA	exon	102399288	102399497	.	+	.	gene_id "ENSG00000077150.18"; transcript_id "ENST00000189444.10"; gene_type "protein_coding"; gene_status "KNOWN"; gene_name "NFKB2"; transcript_type "protein_coding"; transcript_status "KNOWN"; transcript_name "NFKB2-201"; exon_number "13"; exon_id "ENSE00003631765.1"; talon_gene "29998"; talon_transcript "102962"; talon_exon "485106"; ccdsid "CCDS41564.1"; exon_status "KNOWN"; level "2"; protein_id "ENSP00000358983.3"; source "HAVANA"; tag "CCDS";
chr10	HAVANA	exon	102399577	102399718	.	+	.	gene_id "ENSG00000077150.18"; transcript_id "ENST00000189444.10"; gene_type "protein_coding"; gene_status "KNOWN"; gene_name "NFKB2"; transcript_type "protein_coding"; transcript_status "KNOWN"; transcript_name "NFKB2-201"; exon_number "14"; exon_id "ENSE00003639580.1"; talon_gene "29998"; talon_transcript "102962"; talon_exon "485108"; ccdsid "CCDS41564.1"; exon_status "KNOWN"; level "2"; protein_id "ENSP00000358983.3"; source "HAVANA"; tag "CCDS";
chr10	HAVANA	exon	102400080	102400194	.	+	.	gene_id "ENSG00000077150.18"; transcript_id "ENST00000189444.10"; gene_type "protein_coding"; gene_status "KNOWN"; gene_name "NFKB2"; transcript_type "protein_coding"; transcript_status "KNOWN"; transcript_name "NFKB2-201"; exon_number "15"; exon_id "ENSE00000722730.1"; talon_gene "29998"; talon_transcript "102962"; talon_exon "485110"; ccdsid "CCDS41564.1"; exon_status "KNOWN"; level "2"; protein_id "ENSP00000358983.3"; source "HAVANA"; tag "CCDS";
chr10	HAVANA	exon	102400278	102400491	.	+	.	gene_id "ENSG00000077150.18"; transcript_id "ENST00000189444.10"; gene_type "protein_coding"; gene_status "KNOWN"; gene_name "NFKB2"; transcript_type "protein_coding"; transcript_status "KNOWN"; transcript_name "NFKB2-201"; exon_number "16"; exon_id "ENSE00000722731.1"; talon_gene "29998"; talon_transcript "102962"; talon_exon "485112"; ccdsid "CCDS41564.1"; exon_status "KNOWN"; level "2"; protein_id "ENSP00000358983.3"; source "HAVANA"; tag "CCDS";
chr10	HAVANA	exon	102400655	102400824	.	+	.	gene_id "ENSG00000077150.18"; transcript_id "ENST00000189444.10"; gene_type "protein_coding"; gene_status "KNOWN"; gene_name "NFKB2"; transcript_type "protein_coding"; transcript_status "KNOWN"; transcript_name "NFKB2-201"; exon_number "17"; exon_id "ENSE00000722732.1"; talon_gene "29998"; talon_transcript "102962"; talon_exon "485114"; ccdsid "CCDS41564.1"; exon_status "KNOWN"; level "2"; protein_id "ENSP00000358983.3"; source "HAVANA"; tag "CCDS";
chr10	HAVANA	exon	102400947	102401049	.	+	.	gene_id "ENSG00000077150.18"; transcript_id "ENST00000189444.10"; gene_type "protein_coding"; gene_status "KNOWN"; gene_name "NFKB2"; transcript_type "protein_coding"; transcript_status "KNOWN"; transcript_name "NFKB2-201"; exon_number "18"; exon_id "ENSE00000722733.1"; talon_gene "29998"; talon_transcript "102962"; talon_exon "485116"; ccdsid "CCDS41564.1"; exon_status "KNOWN"; level "2"; protein_id "ENSP00000358983.3"; source "HAVANA"; tag "CCDS";
chr10	HAVANA	exon	102401180	102401331	.	+	.	gene_id "ENSG00000077150.18"; transcript_id "ENST00000189444.10"; gene_type "protein_coding"; gene_status "KNOWN"; gene_name "NFKB2"; transcript_type "protein_coding"; transcript_status "KNOWN"; transcript_name "NFKB2-201"; exon_number "19"; exon_id "ENSE00000722734.1"; talon_gene "29998"; talon_transcript "102962"; talon_exon "485118"; ccdsid "CCDS41564.1"; exon_status "KNOWN"; level "2"; protein_id "ENSP00000358983.3"; source "HAVANA"; tag "CCDS";
chr10	HAVANA	exon	102401449	102401518	.	+	.	gene_id "ENSG00000077150.18"; transcript_id "ENST00000189444.10"; gene_type "protein_coding"; gene_status "KNOWN"; gene_name "NFKB2"; transcript_type "protein_coding"; transcript_status "KNOWN"; transcript_name "NFKB2-201"; exon_number "20"; exon_id "ENSE00000722737.1"; talon_gene "29998"; talon_transcript "102962"; talon_exon "485120"; ccdsid "CCDS41564.1"; exon_status "KNOWN"; level "2"; protein_id "ENSP00000358983.3"; source "HAVANA"; tag "CCDS";
chr10	HAVANA	exon	102401745	102401917	.	+	.	gene_id "ENSG00000077150.18"; transcript_id "ENST00000189444.10"; gene_type "protein_coding"; gene_status "KNOWN"; gene_name "NFKB2"; transcript_type "protein_coding"; transcript_status "KNOWN"; transcript_name "NFKB2-201"; exon_number "21"; exon_id "ENSE00000722739.1"; talon_gene "29998"; talon_transcript "102962"; talon_exon "485122"; ccdsid "CCDS41564.1"; exon_status "KNOWN"; level "2"; protein_id "ENSP00000358983.3"; source "HAVANA"; tag "CCDS";
chr10	HAVANA	exon	102402048	102402159	.	+	.	gene_id "ENSG00000077150.18"; transcript_id "ENST00000189444.10"; gene_type "protein_coding"; gene_status "KNOWN"; gene_name "NFKB2"; transcript_type "protein_coding"; transcript_status "KNOWN"; transcript_name "NFKB2-201"; exon_number "22"; exon_id "ENSE00000722741.1"; talon_gene "29998"; talon_transcript "102962"; talon_exon "485124"; ccdsid "CCDS41564.1"; exon_status "KNOWN"; level "2"; protein_id "ENSP00000358983.3"; source "HAVANA"; tag "CCDS";
chr10	HAVANA	exon	102402255	102402524	.	+	.	gene_id "ENSG00000077150.18"; transcript_id "ENST00000189444.10"; gene_type "protein_coding"; gene_status "KNOWN"; gene_name "NFKB2"; transcript_type "protein_coding"; transcript_status "KNOWN"; transcript_name "NFKB2-201"; exon_number "23"; exon_id "ENSE00003166220.1"; talon_gene "29998"; talon_transcript "102962"; talon_exon "485136"; ccdsid "CCDS41565.1"; exon_status "KNOWN"; level "2"; protein_id "ENSP00000189444.6"; source "HAVANA"; tag "CCDS";
chr10	TALON	transcript	102395706	102402524	.	+	.	gene_id "ENSG00000077150.18"; transcript_id "ENCODEHT000690387"; gene_name "NFKB2"; gene_status "KNOWN"; gene_type "protein_coding"; transcript_status "NOVEL"; transcript_name "ENCODEHT000690387"; talon_gene "29998"; talon_transcript "690387"; ISM-suffix_to_IDs "102958,102962,690380"; ISM-suffix_transcript "TRUE"; ISM_to_IDs "102958,102962,690380"; ISM_transcript "TRUE";
chr10	TALON	exon	102395706	102395980	.	+	.	gene_id "ENSG00000077150.18"; transcript_id "ENCODEHT000690387"; gene_type "protein_coding"; gene_status "KNOWN"; gene_name "NFKB2"; transcript_status "NOVEL"; transcript_name "ENCODEHT000690387"; exon_number "1"; exon_id "1484725"; talon_gene "29998"; talon_transcript "690387"; talon_exon "1484725"; exon_status "NOVEL";
chr10	HAVANA	exon	102396253	102396334	.	+	.	gene_id "ENSG00000077150.18"; transcript_id "ENCODEHT000690387"; gene_type "protein_coding"; gene_status "KNOWN"; gene_name "NFKB2"; transcript_status "NOVEL"; transcript_name "ENCODEHT000690387"; exon_number "2"; exon_id "ENSE00003559885.1"; talon_gene "29998"; talon_transcript "690387"; talon_exon "485086"; ccdsid "CCDS41564.1"; exon_status "KNOWN"; level "2"; protein_id "ENSP00000358983.3"; source "HAVANA"; tag "CCDS";
chr10	HAVANA	exon	102396449	102396489	.	+	.	gene_id "ENSG00000077150.18"; transcript_id "ENCODEHT000690387"; gene_type "protein_coding"; gene_status "KNOWN"; gene_name "NFKB2"; transcript_status "NOVEL"; transcript_name "ENCODEHT000690387"; exon_number "3"; exon_id "ENSE00003596816.1"; talon_gene "29998"; talon_transcript "690387"; talon_exon "485088"; ccdsid "CCDS41564.1"; exon_status "KNOWN"; level "2"; protein_id "ENSP00000358983.3"; source "HAVANA"; tag "CCDS";
chr10	HAVANA	exon	102396725	102396823	.	+	.	gene_id "ENSG00000077150.18"; transcript_id "ENCODEHT000690387"; gene_type "protein_coding"; gene_status "KNOWN"; gene_name "NFKB2"; transcript_status "NOVEL"; transcript_name "ENCODEHT000690387"; exon_number "4"; exon_id "ENSE00003522392.1"; talon_gene "29998"; talon_transcript "690387"; talon_exon "485090"; ccdsid "CCDS41564.1"; exon_status "KNOWN"; level "2"; protein_id "ENSP00000358983.3"; source "HAVANA"; tag "CCDS";
chr10	HAVANA	exon	102396904	102397055	.	+	.	gene_id "ENSG00000077150.18"; transcript_id "ENCODEHT000690387"; gene_type "protein_coding"; gene_status "KNOWN"; gene_name "NFKB2"; transcript_status "NOVEL"; transcript_name "ENCODEHT000690387"; exon_number "5"; exon_id "ENSE00003507668.1"; talon_gene "29998"; talon_transcript "690387"; talon_exon "485092"; ccdsid "CCDS41564.1"; exon_status "KNOWN"; level "2"; protein_id "ENSP00000358983.3"; source "HAVANA"; tag "CCDS";
chr10	HAVANA	exon	102397302	102397408	.	+	.	gene_id "ENSG00000077150.18"; transcript_id "ENCODEHT000690387"; gene_type "protein_coding"; gene_status "KNOWN"; gene_name "NFKB2"; transcript_status "NOVEL"; transcript_name "ENCODEHT000690387"; exon_number "6"; exon_id "ENSE00003683065.1"; talon_gene "29998"; talon_transcript "690387"; talon_exon "485094"; ccdsid "CCDS41564.1"; exon_status "KNOWN"; level "2"; protein_id "ENSP00000358983.3"; source "HAVANA"; tag "CCDS";
chr10	HAVANA	exon	102397527	102397685	.	+	.	gene_id "ENSG00000077150.18"; transcript_id "ENCODEHT000690387"; gene_type "protein_coding"; gene_status "KNOWN"; gene_name "NFKB2"; transcript_status "NOVEL"; transcript_name "ENCODEHT000690387"; exon_number "7"; exon_id "ENSE00003666953.1"; talon_gene "29998"; talon_transcript "690387"; talon_exon "485096"; ccdsid "CCDS41564.1"; exon_status "KNOWN"; level "2"; protein_id "ENSP00000358983.3"; source "HAVANA"; tag "CCDS";
chr10	HAVANA	exon	102397981	102398085	.	+	.	gene_id "ENSG00000077150.18"; transcript_id "ENCODEHT000690387"; gene_type "protein_coding"; gene_status "KNOWN"; gene_name "NFKB2"; transcript_status "NOVEL"; transcript_name "ENCODEHT000690387"; exon_number "8"; exon_id "ENSE00003551043.1"; talon_gene "29998"; talon_transcript "690387"; talon_exon "485098"; ccdsid "CCDS41564.1"; exon_status "KNOWN"; level "2"; protein_id "ENSP00000358983.3"; source "HAVANA"; tag "CCDS";
chr10	HAVANA	exon	102398212	102398297	.	+	.	gene_id "ENSG00000077150.18"; transcript_id "ENCODEHT000690387"; gene_type "protein_coding"; gene_status "KNOWN"; gene_name "NFKB2"; transcript_status "NOVEL"; transcript_name "ENCODEHT000690387"; exon_number "9"; exon_id "ENSE00003607334.1"; talon_gene "29998"; talon_transcript "690387"; talon_exon "485100"; ccdsid "CCDS41564.1"; exon_status "KNOWN"; level "2"; protein_id "ENSP00000358983.3"; source "HAVANA"; tag "CCDS";
chr10	HAVANA	exon	102398385	102398523	.	+	.	gene_id "ENSG00000077150.18"; transcript_id "ENCODEHT000690387"; gene_type "protein_coding"; gene_status "KNOWN"; gene_name "NFKB2"; transcript_status "NOVEL"; transcript_name "ENCODEHT000690387"; exon_number "10"; exon_id "ENSE00003607610.1"; talon_gene "29998"; talon_transcript "690387"; talon_exon "485102"; ccdsid "CCDS41564.1"; exon_status "KNOWN"; level "2"; protein_id "ENSP00000358983.3"; source "HAVANA"; tag "CCDS";
chr10	HAVANA	exon	102398739	102398864	.	+	.	gene_id "ENSG00000077150.18"; transcript_id "ENCODEHT000690387"; gene_type "protein_coding"; gene_status "KNOWN"; gene_name "NFKB2"; transcript_status "NOVEL"; transcript_name "ENCODEHT000690387"; exon_number "11"; exon_id "ENSE00003544006.1"; talon_gene "29998"; talon_transcript "690387"; talon_exon "485104"; ccdsid "CCDS41564.1"; exon_status "KNOWN"; level "2"; protein_id "ENSP00000358983.3"; source "HAVANA"; tag "CCDS";
chr10	HAVANA	exon	102399288	102399497	.	+	.	gene_id "ENSG00000077150.18"; transcript_id "ENCODEHT000690387"; gene_type "protein_coding"; gene_status "KNOWN"; gene_name "NFKB2"; transcript_status "NOVEL"; transcript_name "ENCODEHT000690387"; exon_number "12"; exon_id "ENSE00003631765.1"; talon_gene "29998"; talon_transcript "690387"; talon_exon "485106"; ccdsid "CCDS41564.1"; exon_status "KNOWN"; level "2"; protein_id "ENSP00000358983.3"; source "HAVANA"; tag "CCDS";
chr10	HAVANA	exon	102399577	102399718	.	+	.	gene_id "ENSG00000077150.18"; transcript_id "ENCODEHT000690387"; gene_type "protein_coding"; gene_status "KNOWN"; gene_name "NFKB2"; transcript_status "NOVEL"; transcript_name "ENCODEHT000690387"; exon_number "13"; exon_id "ENSE00003639580.1"; talon_gene "29998"; talon_transcript "690387"; talon_exon "485108"; ccdsid "CCDS41564.1"; exon_status "KNOWN"; level "2"; protein_id "ENSP00000358983.3"; source "HAVANA"; tag "CCDS";
chr10	HAVANA	exon	102400080	102400194	.	+	.	gene_id "ENSG00000077150.18"; transcript_id "ENCODEHT000690387"; gene_type "protein_coding"; gene_status "KNOWN"; gene_name "NFKB2"; transcript_status "NOVEL"; transcript_name "ENCODEHT000690387"; exon_number "14"; exon_id "ENSE00000722730.1"; talon_gene "29998"; talon_transcript "690387"; talon_exon "485110"; ccdsid "CCDS41564.1"; exon_status "KNOWN"; level "2"; protein_id "ENSP00000358983.3"; source "HAVANA"; tag "CCDS";
chr10	HAVANA	exon	102400278	102400491	.	+	.	gene_id "ENSG00000077150.18"; transcript_id "ENCODEHT000690387"; gene_type "protein_coding"; gene_status "KNOWN"; gene_name "NFKB2"; transcript_status "NOVEL"; transcript_name "ENCODEHT000690387"; exon_number "15"; exon_id "ENSE00000722731.1"; talon_gene "29998"; talon_transcript "690387"; talon_exon "485112"; ccdsid "CCDS41564.1"; exon_status "KNOWN"; level "2"; protein_id "ENSP00000358983.3"; source "HAVANA"; tag "CCDS";
chr10	HAVANA	exon	102400655	102400824	.	+	.	gene_id "ENSG00000077150.18"; transcript_id "ENCODEHT000690387"; gene_type "protein_coding"; gene_status "KNOWN"; gene_name "NFKB2"; transcript_status "NOVEL"; transcript_name "ENCODEHT000690387"; exon_number "16"; exon_id "ENSE00000722732.1"; talon_gene "29998"; talon_transcript "690387"; talon_exon "485114"; ccdsid "CCDS41564.1"; exon_status "KNOWN"; level "2"; protein_id "ENSP00000358983.3"; source "HAVANA"; tag "CCDS";
chr10	HAVANA	exon	102400947	102401049	.	+	.	gene_id "ENSG00000077150.18"; transcript_id "ENCODEHT000690387"; gene_type "protein_coding"; gene_status "KNOWN"; gene_name "NFKB2"; transcript_status "NOVEL"; transcript_name "ENCODEHT000690387"; exon_number "17"; exon_id "ENSE00000722733.1"; talon_gene "29998"; talon_transcript "690387"; talon_exon "485116"; ccdsid "CCDS41564.1"; exon_status "KNOWN"; level "2"; protein_id "ENSP00000358983.3"; source "HAVANA"; tag "CCDS";
chr10	HAVANA	exon	102401180	102401331	.	+	.	gene_id "ENSG00000077150.18"; transcript_id "ENCODEHT000690387"; gene_type "protein_coding"; gene_status "KNOWN"; gene_name "NFKB2"; transcript_status "NOVEL"; transcript_name "ENCODEHT000690387"; exon_number "18"; exon_id "ENSE00000722734.1"; talon_gene "29998"; talon_transcript "690387"; talon_exon "485118"; ccdsid "CCDS41564.1"; exon_status "KNOWN"; level "2"; protein_id "ENSP00000358983.3"; source "HAVANA"; tag "CCDS";
chr10	HAVANA	exon	102401449	102401518	.	+	.	gene_id "ENSG00000077150.18"; transcript_id "ENCODEHT000690387"; gene_type "protein_coding"; gene_status "KNOWN"; gene_name "NFKB2"; transcript_status "NOVEL"; transcript_name "ENCODEHT000690387"; exon_number "19"; exon_id "ENSE00000722737.1"; talon_gene "29998"; talon_transcript "690387"; talon_exon "485120"; ccdsid "CCDS41564.1"; exon_status "KNOWN"; level "2"; protein_id "ENSP00000358983.3"; source "HAVANA"; tag "CCDS";
chr10	HAVANA	exon	102401745	102401917	.	+	.	gene_id "ENSG00000077150.18"; transcript_id "ENCODEHT000690387"; gene_type "protein_coding"; gene_status "KNOWN"; gene_name "NFKB2"; transcript_status "NOVEL"; transcript_name "ENCODEHT000690387"; exon_number "20"; exon_id "ENSE00000722739.1"; talon_gene "29998"; talon_transcript "690387"; talon_exon "485122"; ccdsid "CCDS41564.1"; exon_status "KNOWN"; level "2"; protein_id "ENSP00000358983.3"; source "HAVANA"; tag "CCDS";
chr10	HAVANA	exon	102402048	102402159	.	+	.	gene_id "ENSG00000077150.18"; transcript_id "ENCODEHT000690387"; gene_type "protein_coding"; gene_status "KNOWN"; gene_name "NFKB2"; transcript_status "NOVEL"; transcript_name "ENCODEHT000690387"; exon_number "21"; exon_id "ENSE00000722741.1"; talon_gene "29998"; talon_transcript "690387"; talon_exon "485124"; ccdsid "CCDS41564.1"; exon_status "KNOWN"; level "2"; protein_id "ENSP00000358983.3"; source "HAVANA"; tag "CCDS";
chr10	HAVANA	exon	102402255	102402524	.	+	.	gene_id "ENSG00000077150.18"; transcript_id "ENCODEHT000690387"; gene_type "protein_coding"; gene_status "KNOWN"; gene_name "NFKB2"; transcript_status "NOVEL"; transcript_name "ENCODEHT000690387"; exon_number "22"; exon_id "ENSE00003166220.1"; talon_gene "29998"; talon_transcript "690387"; talon_exon "485136"; ccdsid "CCDS41565.1"; exon_status "KNOWN"; level "2"; protein_id "ENSP00000189444.6"; source "HAVANA"; tag "CCDS";
chr10	TALON	transcript	102395706	102402524	.	+	.	gene_id "ENSG00000077150.18"; transcript_id "ENCODEHT000690389"; gene_name "NFKB2"; gene_status "KNOWN"; gene_type "protein_coding"; transcript_status "NOVEL"; transcript_name "ENCODEHT000690389"; talon_gene "29998"; talon_transcript "690389"; ISM-suffix_to_IDs "102959,690368,690384"; ISM-suffix_transcript "TRUE"; ISM_to_IDs "102959,690368,690384"; ISM_transcript "TRUE";
chr10	TALON	exon	102395706	102395980	.	+	.	gene_id "ENSG00000077150.18"; transcript_id "ENCODEHT000690389"; gene_type "protein_coding"; gene_status "KNOWN"; gene_name "NFKB2"; transcript_status "NOVEL"; transcript_name "ENCODEHT000690389"; exon_number "1"; exon_id "1484725"; talon_gene "29998"; talon_transcript "690389"; talon_exon "1484725"; exon_status "NOVEL";
chr10	HAVANA	exon	102396253	102396334	.	+	.	gene_id "ENSG00000077150.18"; transcript_id "ENCODEHT000690389"; gene_type "protein_coding"; gene_status "KNOWN"; gene_name "NFKB2"; transcript_status "NOVEL"; transcript_name "ENCODEHT000690389"; exon_number "2"; exon_id "ENSE00003559885.1"; talon_gene "29998"; talon_transcript "690389"; talon_exon "485086"; ccdsid "CCDS41564.1"; exon_status "KNOWN"; level "2"; protein_id "ENSP00000358983.3"; source "HAVANA"; tag "CCDS";
chr10	HAVANA	exon	102396449	102396489	.	+	.	gene_id "ENSG00000077150.18"; transcript_id "ENCODEHT000690389"; gene_type "protein_coding"; gene_status "KNOWN"; gene_name "NFKB2"; transcript_status "NOVEL"; transcript_name "ENCODEHT000690389"; exon_number "3"; exon_id "ENSE00003596816.1"; talon_gene "29998"; talon_transcript "690389"; talon_exon "485088"; ccdsid "CCDS41564.1"; exon_status "KNOWN"; level "2"; protein_id "ENSP00000358983.3"; source "HAVANA"; tag "CCDS";
chr10	HAVANA	exon	102396725	102396823	.	+	.	gene_id "ENSG00000077150.18"; transcript_id "ENCODEHT000690389"; gene_type "protein_coding"; gene_status "KNOWN"; gene_name "NFKB2"; transcript_status "NOVEL"; transcript_name "ENCODEHT000690389"; exon_number "4"; exon_id "ENSE00003522392.1"; talon_gene "29998"; talon_transcript "690389"; talon_exon "485090"; ccdsid "CCDS41564.1"; exon_status "KNOWN"; level "2"; protein_id "ENSP00000358983.3"; source "HAVANA"; tag "CCDS";
chr10	HAVANA	exon	102396904	102397055	.	+	.	gene_id "ENSG00000077150.18"; transcript_id "ENCODEHT000690389"; gene_type "protein_coding"; gene_status "KNOWN"; gene_name "NFKB2"; transcript_status "NOVEL"; transcript_name "ENCODEHT000690389"; exon_number "5"; exon_id "ENSE00003507668.1"; talon_gene "29998"; talon_transcript "690389"; talon_exon "485092"; ccdsid "CCDS41564.1"; exon_status "KNOWN"; level "2"; protein_id "ENSP00000358983.3"; source "HAVANA"; tag "CCDS";
chr10	HAVANA	exon	102397302	102397408	.	+	.	gene_id "ENSG00000077150.18"; transcript_id "ENCODEHT000690389"; gene_type "protein_coding"; gene_status "KNOWN"; gene_name "NFKB2"; transcript_status "NOVEL"; transcript_name "ENCODEHT000690389"; exon_number "6"; exon_id "ENSE00003683065.1"; talon_gene "29998"; talon_transcript "690389"; talon_exon "485094"; ccdsid "CCDS41564.1"; exon_status "KNOWN"; level "2"; protein_id "ENSP00000358983.3"; source "HAVANA"; tag "CCDS";
chr10	HAVANA	exon	102397527	102397685	.	+	.	gene_id "ENSG00000077150.18"; transcript_id "ENCODEHT000690389"; gene_type "protein_coding"; gene_status "KNOWN"; gene_name "NFKB2"; transcript_status "NOVEL"; transcript_name "ENCODEHT000690389"; exon_number "7"; exon_id "ENSE00003666953.1"; talon_gene "29998"; talon_transcript "690389"; talon_exon "485096"; ccdsid "CCDS41564.1"; exon_status "KNOWN"; level "2"; protein_id "ENSP00000358983.3"; source "HAVANA"; tag "CCDS";
chr10	HAVANA	exon	102397981	102398085	.	+	.	gene_id "ENSG00000077150.18"; transcript_id "ENCODEHT000690389"; gene_type "protein_coding"; gene_status "KNOWN"; gene_name "NFKB2"; transcript_status "NOVEL"; transcript_name "ENCODEHT000690389"; exon_number "8"; exon_id "ENSE00003551043.1"; talon_gene "29998"; talon_transcript "690389"; talon_exon "485098"; ccdsid "CCDS41564.1"; exon_status "KNOWN"; level "2"; protein_id "ENSP00000358983.3"; source "HAVANA"; tag "CCDS";
chr10	HAVANA	exon	102398212	102398297	.	+	.	gene_id "ENSG00000077150.18"; transcript_id "ENCODEHT000690389"; gene_type "protein_coding"; gene_status "KNOWN"; gene_name "NFKB2"; transcript_status "NOVEL"; transcript_name "ENCODEHT000690389"; exon_number "9"; exon_id "ENSE00003607334.1"; talon_gene "29998"; talon_transcript "690389"; talon_exon "485100"; ccdsid "CCDS41564.1"; exon_status "KNOWN"; level "2"; protein_id "ENSP00000358983.3"; source "HAVANA"; tag "CCDS";
chr10	HAVANA	exon	102398385	102398523	.	+	.	gene_id "ENSG00000077150.18"; transcript_id "ENCODEHT000690389"; gene_type "protein_coding"; gene_status "KNOWN"; gene_name "NFKB2"; transcript_status "NOVEL"; transcript_name "ENCODEHT000690389"; exon_number "10"; exon_id "ENSE00003607610.1"; talon_gene "29998"; talon_transcript "690389"; talon_exon "485102"; ccdsid "CCDS41564.1"; exon_status "KNOWN"; level "2"; protein_id "ENSP00000358983.3"; source "HAVANA"; tag "CCDS";
chr10	HAVANA	exon	102398739	102398864	.	+	.	gene_id "ENSG00000077150.18"; transcript_id "ENCODEHT000690389"; gene_type "protein_coding"; gene_status "KNOWN"; gene_name "NFKB2"; transcript_status "NOVEL"; transcript_name "ENCODEHT000690389"; exon_number "11"; exon_id "ENSE00003544006.1"; talon_gene "29998"; talon_transcript "690389"; talon_exon "485104"; ccdsid "CCDS41564.1"; exon_status "KNOWN"; level "2"; protein_id "ENSP00000358983.3"; source "HAVANA"; tag "CCDS";
chr10	HAVANA	exon	102399288	102399497	.	+	.	gene_id "ENSG00000077150.18"; transcript_id "ENCODEHT000690389"; gene_type "protein_coding"; gene_status "KNOWN"; gene_name "NFKB2"; transcript_status "NOVEL"; transcript_name "ENCODEHT000690389"; exon_number "12"; exon_id "ENSE00003631765.1"; talon_gene "29998"; talon_transcript "690389"; talon_exon "485106"; ccdsid "CCDS41564.1"; exon_status "KNOWN"; level "2"; protein_id "ENSP00000358983.3"; source "HAVANA"; tag "CCDS";
chr10	HAVANA	exon	102399577	102399718	.	+	.	gene_id "ENSG00000077150.18"; transcript_id "ENCODEHT000690389"; gene_type "protein_coding"; gene_status "KNOWN"; gene_name "NFKB2"; transcript_status "NOVEL"; transcript_name "ENCODEHT000690389"; exon_number "13"; exon_id "ENSE00003639580.1"; talon_gene "29998"; talon_transcript "690389"; talon_exon "485108"; ccdsid "CCDS41564.1"; exon_status "KNOWN"; level "2"; protein_id "ENSP00000358983.3"; source "HAVANA"; tag "CCDS";
chr10	HAVANA	exon	102400080	102400194	.	+	.	gene_id "ENSG00000077150.18"; transcript_id "ENCODEHT000690389"; gene_type "protein_coding"; gene_status "KNOWN"; gene_name "NFKB2"; transcript_status "NOVEL"; transcript_name "ENCODEHT000690389"; exon_number "14"; exon_id "ENSE00000722730.1"; talon_gene "29998"; talon_transcript "690389"; talon_exon "485110"; ccdsid "CCDS41564.1"; exon_status "KNOWN"; level "2"; protein_id "ENSP00000358983.3"; source "HAVANA"; tag "CCDS";
chr10	HAVANA	exon	102400278	102400491	.	+	.	gene_id "ENSG00000077150.18"; transcript_id "ENCODEHT000690389"; gene_type "protein_coding"; gene_status "KNOWN"; gene_name "NFKB2"; transcript_status "NOVEL"; transcript_name "ENCODEHT000690389"; exon_number "15"; exon_id "ENSE00000722731.1"; talon_gene "29998"; talon_transcript "690389"; talon_exon "485112"; ccdsid "CCDS41564.1"; exon_status "KNOWN"; level "2"; protein_id "ENSP00000358983.3"; source "HAVANA"; tag "CCDS";
chr10	HAVANA	exon	102400655	102400824	.	+	.	gene_id "ENSG00000077150.18"; transcript_id "ENCODEHT000690389"; gene_type "protein_coding"; gene_status "KNOWN"; gene_name "NFKB2"; transcript_status "NOVEL"; transcript_name "ENCODEHT000690389"; exon_number "16"; exon_id "ENSE00000722732.1"; talon_gene "29998"; talon_transcript "690389"; talon_exon "485114"; ccdsid "CCDS41564.1"; exon_status "KNOWN"; level "2"; protein_id "ENSP00000358983.3"; source "HAVANA"; tag "CCDS";
chr10	HAVANA	exon	102400947	102401049	.	+	.	gene_id "ENSG00000077150.18"; transcript_id "ENCODEHT000690389"; gene_type "protein_coding"; gene_status "KNOWN"; gene_name "NFKB2"; transcript_status "NOVEL"; transcript_name "ENCODEHT000690389"; exon_number "17"; exon_id "ENSE00000722733.1"; talon_gene "29998"; talon_transcript "690389"; talon_exon "485116"; ccdsid "CCDS41564.1"; exon_status "KNOWN"; level "2"; protein_id "ENSP00000358983.3"; source "HAVANA"; tag "CCDS";
chr10	HAVANA	exon	102401180	102401331	.	+	.	gene_id "ENSG00000077150.18"; transcript_id "ENCODEHT000690389"; gene_type "protein_coding"; gene_status "KNOWN"; gene_name "NFKB2"; transcript_status "NOVEL"; transcript_name "ENCODEHT000690389"; exon_number "18"; exon_id "ENSE00000722734.1"; talon_gene "29998"; talon_transcript "690389"; talon_exon "485118"; ccdsid "CCDS41564.1"; exon_status "KNOWN"; level "2"; protein_id "ENSP00000358983.3"; source "HAVANA"; tag "CCDS";
chr10	HAVANA	exon	102401449	102401518	.	+	.	gene_id "ENSG00000077150.18"; transcript_id "ENCODEHT000690389"; gene_type "protein_coding"; gene_status "KNOWN"; gene_name "NFKB2"; transcript_status "NOVEL"; transcript_name "ENCODEHT000690389"; exon_number "19"; exon_id "ENSE00000722737.1"; talon_gene "29998"; talon_transcript "690389"; talon_exon "485120"; ccdsid "CCDS41564.1"; exon_status "KNOWN"; level "2"; protein_id "ENSP00000358983.3"; source "HAVANA"; tag "CCDS";
chr10	HAVANA	exon	102401745	102401917	.	+	.	gene_id "ENSG00000077150.18"; transcript_id "ENCODEHT000690389"; gene_type "protein_coding"; gene_status "KNOWN"; gene_name "NFKB2"; transcript_status "NOVEL"; transcript_name "ENCODEHT000690389"; exon_number "20"; exon_id "ENSE00000722739.1"; talon_gene "29998"; talon_transcript "690389"; talon_exon "485122"; ccdsid "CCDS41564.1"; exon_status "KNOWN"; level "2"; protein_id "ENSP00000358983.3"; source "HAVANA"; tag "CCDS";
chr10	HAVANA	exon	102402048	102402159	.	+	.	gene_id "ENSG00000077150.18"; transcript_id "ENCODEHT000690389"; gene_type "protein_coding"; gene_status "KNOWN"; gene_name "NFKB2"; transcript_status "NOVEL"; transcript_name "ENCODEHT000690389"; exon_number "21"; exon_id "ENSE00000722741.1"; talon_gene "29998"; talon_transcript "690389"; talon_exon "485124"; ccdsid "CCDS41564.1"; exon_status "KNOWN"; level "2"; protein_id "ENSP00000358983.3"; source "HAVANA"; tag "CCDS";
chr10	HAVANA	exon	102402252	102402524	.	+	.	gene_id "ENSG00000077150.18"; transcript_id "ENCODEHT000690389"; gene_type "protein_coding"; gene_status "KNOWN"; gene_name "NFKB2"; transcript_status "NOVEL"; transcript_name "ENCODEHT000690389"; exon_number "22"; exon_id "ENSE00001192799.6"; talon_gene "29998"; talon_transcript "690389"; talon_exon "485130"; ccdsid "CCDS41564.1"; exon_status "KNOWN"; level "2"; protein_id "ENSP00000358983.3"; source "HAVANA"; tag "CCDS";
chr10	TALON	transcript	102399288	102402524	.	+	.	gene_id "ENSG00000077150.18"; transcript_id "ENCODEHT000690490"; gene_name "NFKB2"; gene_status "KNOWN"; gene_type "protein_coding"; transcript_status "NOVEL"; transcript_name "ENCODEHT000690490"; talon_gene "29998"; talon_transcript "690490"; ISM-suffix_to_IDs "102959,690362,690368,690384,690389,690390,690399,690415,690427,690429,690435,690441,690444,690445,690451,690458,690469,690473,690485"; ISM-suffix_transcript "TRUE"; ISM_to_IDs "102959,690362,690368,690384,690389,690390,690399,690415,690427,690429,690435,690441,690444,690445,690451,690458,690469,690473,690481,690485"; ISM_transcript "TRUE";
chr10	HAVANA	exon	102399288	102399497	.	+	.	gene_id "ENSG00000077150.18"; transcript_id "ENCODEHT000690490"; gene_type "protein_coding"; gene_status "KNOWN"; gene_name "NFKB2"; transcript_status "NOVEL"; transcript_name "ENCODEHT000690490"; exon_number "1"; exon_id "ENSE00003631765.1"; talon_gene "29998"; talon_transcript "690490"; talon_exon "485106"; ccdsid "CCDS41564.1"; exon_status "KNOWN"; level "2"; protein_id "ENSP00000358983.3"; source "HAVANA"; tag "CCDS";
chr10	HAVANA	exon	102399577	102399718	.	+	.	gene_id "ENSG00000077150.18"; transcript_id "ENCODEHT000690490"; gene_type "protein_coding"; gene_status "KNOWN"; gene_name "NFKB2"; transcript_status "NOVEL"; transcript_name "ENCODEHT000690490"; exon_number "2"; exon_id "ENSE00003639580.1"; talon_gene "29998"; talon_transcript "690490"; talon_exon "485108"; ccdsid "CCDS41564.1"; exon_status "KNOWN"; level "2"; protein_id "ENSP00000358983.3"; source "HAVANA"; tag "CCDS";
chr10	HAVANA	exon	102400080	102400194	.	+	.	gene_id "ENSG00000077150.18"; transcript_id "ENCODEHT000690490"; gene_type "protein_coding"; gene_status "KNOWN"; gene_name "NFKB2"; transcript_status "NOVEL"; transcript_name "ENCODEHT000690490"; exon_number "3"; exon_id "ENSE00000722730.1"; talon_gene "29998"; talon_transcript "690490"; talon_exon "485110"; ccdsid "CCDS41564.1"; exon_status "KNOWN"; level "2"; protein_id "ENSP00000358983.3"; source "HAVANA"; tag "CCDS";
chr10	HAVANA	exon	102400278	102400491	.	+	.	gene_id "ENSG00000077150.18"; transcript_id "ENCODEHT000690490"; gene_type "protein_coding"; gene_status "KNOWN"; gene_name "NFKB2"; transcript_status "NOVEL"; transcript_name "ENCODEHT000690490"; exon_number "4"; exon_id "ENSE00000722731.1"; talon_gene "29998"; talon_transcript "690490"; talon_exon "485112"; ccdsid "CCDS41564.1"; exon_status "KNOWN"; level "2"; protein_id "ENSP00000358983.3"; source "HAVANA"; tag "CCDS";
chr10	HAVANA	exon	102400655	102400824	.	+	.	gene_id "ENSG00000077150.18"; transcript_id "ENCODEHT000690490"; gene_type "protein_coding"; gene_status "KNOWN"; gene_name "NFKB2"; transcript_status "NOVEL"; transcript_name "ENCODEHT000690490"; exon_number "5"; exon_id "ENSE00000722732.1"; talon_gene "29998"; talon_transcript "690490"; talon_exon "485114"; ccdsid "CCDS41564.1"; exon_status "KNOWN"; level "2"; protein_id "ENSP00000358983.3"; source "HAVANA"; tag "CCDS";
chr10	HAVANA	exon	102400947	102401049	.	+	.	gene_id "ENSG00000077150.18"; transcript_id "ENCODEHT000690490"; gene_type "protein_coding"; gene_status "KNOWN"; gene_name "NFKB2"; transcript_status "NOVEL"; transcript_name "ENCODEHT000690490"; exon_number "6"; exon_id "ENSE00000722733.1"; talon_gene "29998"; talon_transcript "690490"; talon_exon "485116"; ccdsid "CCDS41564.1"; exon_status "KNOWN"; level "2"; protein_id "ENSP00000358983.3"; source "HAVANA"; tag "CCDS";
chr10	HAVANA	exon	102401180	102401331	.	+	.	gene_id "ENSG00000077150.18"; transcript_id "ENCODEHT000690490"; gene_type "protein_coding"; gene_status "KNOWN"; gene_name "NFKB2"; transcript_status "NOVEL"; transcript_name "ENCODEHT000690490"; exon_number "7"; exon_id "ENSE00000722734.1"; talon_gene "29998"; talon_transcript "690490"; talon_exon "485118"; ccdsid "CCDS41564.1"; exon_status "KNOWN"; level "2"; protein_id "ENSP00000358983.3"; source "HAVANA"; tag "CCDS";
chr10	HAVANA	exon	102401449	102401518	.	+	.	gene_id "ENSG00000077150.18"; transcript_id "ENCODEHT000690490"; gene_type "protein_coding"; gene_status "KNOWN"; gene_name "NFKB2"; transcript_status "NOVEL"; transcript_name "ENCODEHT000690490"; exon_number "8"; exon_id "ENSE00000722737.1"; talon_gene "29998"; talon_transcript "690490"; talon_exon "485120"; ccdsid "CCDS41564.1"; exon_status "KNOWN"; level "2"; protein_id "ENSP00000358983.3"; source "HAVANA"; tag "CCDS";
chr10	HAVANA	exon	102401745	102401917	.	+	.	gene_id "ENSG00000077150.18"; transcript_id "ENCODEHT000690490"; gene_type "protein_coding"; gene_status "KNOWN"; gene_name "NFKB2"; transcript_status "NOVEL"; transcript_name "ENCODEHT000690490"; exon_number "9"; exon_id "ENSE00000722739.1"; talon_gene "29998"; talon_transcript "690490"; talon_exon "485122"; ccdsid "CCDS41564.1"; exon_status "KNOWN"; level "2"; protein_id "ENSP00000358983.3"; source "HAVANA"; tag "CCDS";
chr10	HAVANA	exon	102402048	102402159	.	+	.	gene_id "ENSG00000077150.18"; transcript_id "ENCODEHT000690490"; gene_type "protein_coding"; gene_status "KNOWN"; gene_name "NFKB2"; transcript_status "NOVEL"; transcript_name "ENCODEHT000690490"; exon_number "10"; exon_id "ENSE00000722741.1"; talon_gene "29998"; talon_transcript "690490"; talon_exon "485124"; ccdsid "CCDS41564.1"; exon_status "KNOWN"; level "2"; protein_id "ENSP00000358983.3"; source "HAVANA"; tag "CCDS";
chr10	HAVANA	exon	102402252	102402524	.	+	.	gene_id "ENSG00000077150.18"; transcript_id "ENCODEHT000690490"; gene_type "protein_coding"; gene_status "KNOWN"; gene_name "NFKB2"; transcript_status "NOVEL"; transcript_name "ENCODEHT000690490"; exon_number "11"; exon_id "ENSE00001192799.6"; talon_gene "29998"; talon_transcript "690490"; talon_exon "485130"; ccdsid "CCDS41564.1"; exon_status "KNOWN"; level "2"; protein_id "ENSP00000358983.3"; source "HAVANA"; tag "CCDS";
chr10	TALON	transcript	102399288	102402524	.	+	.	gene_id "ENSG00000077150.18"; transcript_id "ENCODEHT000690492"; gene_name "NFKB2"; gene_status "KNOWN"; gene_type "protein_coding"; transcript_status "NOVEL"; transcript_name "ENCODEHT000690492"; talon_gene "29998"; talon_transcript "690492"; ISM-suffix_to_IDs "102958,102962,690364,690365,690370,690380,690386,690387,690401,690410,690417,690418,690419,690421,690425,690430,690434,690436,690442,690446,690453,690455,690456,690463,690464,690467,690472,690483"; ISM-suffix_transcript "TRUE"; ISM_to_IDs "102958,102962,690364,690365,690370,690380,690386,690387,690401,690410,690417,690418,690419,690421,690425,690430,690434,690436,690442,690446,690453,690455,690456,690463,690464,690467,690472,690483"; ISM_transcript "TRUE";
chr10	HAVANA	exon	102399288	102399497	.	+	.	gene_id "ENSG00000077150.18"; transcript_id "ENCODEHT000690492"; gene_type "protein_coding"; gene_status "KNOWN"; gene_name "NFKB2"; transcript_status "NOVEL"; transcript_name "ENCODEHT000690492"; exon_number "1"; exon_id "ENSE00003631765.1"; talon_gene "29998"; talon_transcript "690492"; talon_exon "485106"; ccdsid "CCDS41564.1"; exon_status "KNOWN"; level "2"; protein_id "ENSP00000358983.3"; source "HAVANA"; tag "CCDS";
chr10	HAVANA	exon	102399577	102399718	.	+	.	gene_id "ENSG00000077150.18"; transcript_id "ENCODEHT000690492"; gene_type "protein_coding"; gene_status "KNOWN"; gene_name "NFKB2"; transcript_status "NOVEL"; transcript_name "ENCODEHT000690492"; exon_number "2"; exon_id "ENSE00003639580.1"; talon_gene "29998"; talon_transcript "690492"; talon_exon "485108"; ccdsid "CCDS41564.1"; exon_status "KNOWN"; level "2"; protein_id "ENSP00000358983.3"; source "HAVANA"; tag "CCDS";
chr10	HAVANA	exon	102400080	102400194	.	+	.	gene_id "ENSG00000077150.18"; transcript_id "ENCODEHT000690492"; gene_type "protein_coding"; gene_status "KNOWN"; gene_name "NFKB2"; transcript_status "NOVEL"; transcript_name "ENCODEHT000690492"; exon_number "3"; exon_id "ENSE00000722730.1"; talon_gene "29998"; talon_transcript "690492"; talon_exon "485110"; ccdsid "CCDS41564.1"; exon_status "KNOWN"; level "2"; protein_id "ENSP00000358983.3"; source "HAVANA"; tag "CCDS";
chr10	HAVANA	exon	102400278	102400491	.	+	.	gene_id "ENSG00000077150.18"; transcript_id "ENCODEHT000690492"; gene_type "protein_coding"; gene_status "KNOWN"; gene_name "NFKB2"; transcript_status "NOVEL"; transcript_name "ENCODEHT000690492"; exon_number "4"; exon_id "ENSE00000722731.1"; talon_gene "29998"; talon_transcript "690492"; talon_exon "485112"; ccdsid "CCDS41564.1"; exon_status "KNOWN"; level "2"; protein_id "ENSP00000358983.3"; source "HAVANA"; tag "CCDS";
chr10	HAVANA	exon	102400655	102400824	.	+	.	gene_id "ENSG00000077150.18"; transcript_id "ENCODEHT000690492"; gene_type "protein_coding"; gene_status "KNOWN"; gene_name "NFKB2"; transcript_status "NOVEL"; transcript_name "ENCODEHT000690492"; exon_number "5"; exon_id "ENSE00000722732.1"; talon_gene "29998"; talon_transcript "690492"; talon_exon "485114"; ccdsid "CCDS41564.1"; exon_status "KNOWN"; level "2"; protein_id "ENSP00000358983.3"; source "HAVANA"; tag "CCDS";
chr10	HAVANA	exon	102400947	102401049	.	+	.	gene_id "ENSG00000077150.18"; transcript_id "ENCODEHT000690492"; gene_type "protein_coding"; gene_status "KNOWN"; gene_name "NFKB2"; transcript_status "NOVEL"; transcript_name "ENCODEHT000690492"; exon_number "6"; exon_id "ENSE00000722733.1"; talon_gene "29998"; talon_transcript "690492"; talon_exon "485116"; ccdsid "CCDS41564.1"; exon_status "KNOWN"; level "2"; protein_id "ENSP00000358983.3"; source "HAVANA"; tag "CCDS";
chr10	HAVANA	exon	102401180	102401331	.	+	.	gene_id "ENSG00000077150.18"; transcript_id "ENCODEHT000690492"; gene_type "protein_coding"; gene_status "KNOWN"; gene_name "NFKB2"; transcript_status "NOVEL"; transcript_name "ENCODEHT000690492"; exon_number "7"; exon_id "ENSE00000722734.1"; talon_gene "29998"; talon_transcript "690492"; talon_exon "485118"; ccdsid "CCDS41564.1"; exon_status "KNOWN"; level "2"; protein_id "ENSP00000358983.3"; source "HAVANA"; tag "CCDS";
chr10	HAVANA	exon	102401449	102401518	.	+	.	gene_id "ENSG00000077150.18"; transcript_id "ENCODEHT000690492"; gene_type "protein_coding"; gene_status "KNOWN"; gene_name "NFKB2"; transcript_status "NOVEL"; transcript_name "ENCODEHT000690492"; exon_number "8"; exon_id "ENSE00000722737.1"; talon_gene "29998"; talon_transcript "690492"; talon_exon "485120"; ccdsid "CCDS41564.1"; exon_status "KNOWN"; level "2"; protein_id "ENSP00000358983.3"; source "HAVANA"; tag "CCDS";
chr10	HAVANA	exon	102401745	102401917	.	+	.	gene_id "ENSG00000077150.18"; transcript_id "ENCODEHT000690492"; gene_type "protein_coding"; gene_status "KNOWN"; gene_name "NFKB2"; transcript_status "NOVEL"; transcript_name "ENCODEHT000690492"; exon_number "9"; exon_id "ENSE00000722739.1"; talon_gene "29998"; talon_transcript "690492"; talon_exon "485122"; ccdsid "CCDS41564.1"; exon_status "KNOWN"; level "2"; protein_id "ENSP00000358983.3"; source "HAVANA"; tag "CCDS";
chr10	HAVANA	exon	102402048	102402159	.	+	.	gene_id "ENSG00000077150.18"; transcript_id "ENCODEHT000690492"; gene_type "protein_coding"; gene_status "KNOWN"; gene_name "NFKB2"; transcript_status "NOVEL"; transcript_name "ENCODEHT000690492"; exon_number "10"; exon_id "ENSE00000722741.1"; talon_gene "29998"; talon_transcript "690492"; talon_exon "485124"; ccdsid "CCDS41564.1"; exon_status "KNOWN"; level "2"; protein_id "ENSP00000358983.3"; source "HAVANA"; tag "CCDS";
chr10	HAVANA	exon	102402255	102402524	.	+	.	gene_id "ENSG00000077150.18"; transcript_id "ENCODEHT000690492"; gene_type "protein_coding"; gene_status "KNOWN"; gene_name "NFKB2"; transcript_status "NOVEL"; transcript_name "ENCODEHT000690492"; exon_number "11"; exon_id "ENSE00003166220.1"; talon_gene "29998"; talon_transcript "690492"; talon_exon "485136"; ccdsid "CCDS41565.1"; exon_status "KNOWN"; level "2"; protein_id "ENSP00000189444.6"; source "HAVANA"; tag "CCDS";
chr10	TALON	transcript	102399718	102402524	.	+	.	gene_id "ENSG00000077150.18"; transcript_id "ENCODEHT000690520"; gene_name "NFKB2"; gene_status "KNOWN"; gene_type "protein_coding"; transcript_status "NOVEL"; transcript_name "ENCODEHT000690520"; talon_gene "29998"; talon_transcript "690520"; ISM-suffix_to_IDs "102959,690362,690368,690384,690389,690390,690399,690408,690415,690427,690429,690431,690435,690441,690444,690445,690451,690458,690469,690473,690479,690485,690487,690490,690511,690512"; ISM-suffix_transcript "TRUE"; ISM_to_IDs "102959,690362,690368,690384,690389,690390,690399,690408,690415,690427,690429,690431,690435,690441,690444,690445,690451,690458,690469,690473,690479,690481,690485,690487,690490,690511,690512"; ISM_transcript "TRUE";
chr10	TALON	exon	102399718	102400824	.	+	.	gene_id "ENSG00000077150.18"; transcript_id "ENCODEHT000690520"; gene_type "protein_coding"; gene_status "KNOWN"; gene_name "NFKB2"; transcript_status "NOVEL"; transcript_name "ENCODEHT000690520"; exon_number "1"; exon_id "1484796"; talon_gene "29998"; talon_transcript "690520"; talon_exon "1484796"; exon_status "NOVEL";
chr10	HAVANA	exon	102400947	102401049	.	+	.	gene_id "ENSG00000077150.18"; transcript_id "ENCODEHT000690520"; gene_type "protein_coding"; gene_status "KNOWN"; gene_name "NFKB2"; transcript_status "NOVEL"; transcript_name "ENCODEHT000690520"; exon_number "2"; exon_id "ENSE00000722733.1"; talon_gene "29998"; talon_transcript "690520"; talon_exon "485116"; ccdsid "CCDS41564.1"; exon_status "KNOWN"; level "2"; protein_id "ENSP00000358983.3"; source "HAVANA"; tag "CCDS";
chr10	HAVANA	exon	102401180	102401331	.	+	.	gene_id "ENSG00000077150.18"; transcript_id "ENCODEHT000690520"; gene_type "protein_coding"; gene_status "KNOWN"; gene_name "NFKB2"; transcript_status "NOVEL"; transcript_name "ENCODEHT000690520"; exon_number "3"; exon_id "ENSE00000722734.1"; talon_gene "29998"; talon_transcript "690520"; talon_exon "485118"; ccdsid "CCDS41564.1"; exon_status "KNOWN"; level "2"; protein_id "ENSP00000358983.3"; source "HAVANA"; tag "CCDS";
chr10	HAVANA	exon	102401449	102401518	.	+	.	gene_id "ENSG00000077150.18"; transcript_id "ENCODEHT000690520"; gene_type "protein_coding"; gene_status "KNOWN"; gene_name "NFKB2"; transcript_status "NOVEL"; transcript_name "ENCODEHT000690520"; exon_number "4"; exon_id "ENSE00000722737.1"; talon_gene "29998"; talon_transcript "690520"; talon_exon "485120"; ccdsid "CCDS41564.1"; exon_status "KNOWN"; level "2"; protein_id "ENSP00000358983.3"; source "HAVANA"; tag "CCDS";
chr10	HAVANA	exon	102401745	102401917	.	+	.	gene_id "ENSG00000077150.18"; transcript_id "ENCODEHT000690520"; gene_type "protein_coding"; gene_status "KNOWN"; gene_name "NFKB2"; transcript_status "NOVEL"; transcript_name "ENCODEHT000690520"; exon_number "5"; exon_id "ENSE00000722739.1"; talon_gene "29998"; talon_transcript "690520"; talon_exon "485122"; ccdsid "CCDS41564.1"; exon_status "KNOWN"; level "2"; protein_id "ENSP00000358983.3"; source "HAVANA"; tag "CCDS";
chr10	HAVANA	exon	102402048	102402159	.	+	.	gene_id "ENSG00000077150.18"; transcript_id "ENCODEHT000690520"; gene_type "protein_coding"; gene_status "KNOWN"; gene_name "NFKB2"; transcript_status "NOVEL"; transcript_name "ENCODEHT000690520"; exon_number "6"; exon_id "ENSE00000722741.1"; talon_gene "29998"; talon_transcript "690520"; talon_exon "485124"; ccdsid "CCDS41564.1"; exon_status "KNOWN"; level "2"; protein_id "ENSP00000358983.3"; source "HAVANA"; tag "CCDS";
chr10	HAVANA	exon	102402252	102402524	.	+	.	gene_id "ENSG00000077150.18"; transcript_id "ENCODEHT000690520"; gene_type "protein_coding"; gene_status "KNOWN"; gene_name "NFKB2"; transcript_status "NOVEL"; transcript_name "ENCODEHT000690520"; exon_number "7"; exon_id "ENSE00001192799.6"; talon_gene "29998"; talon_transcript "690520"; talon_exon "485130"; ccdsid "CCDS41564.1"; exon_status "KNOWN"; level "2"; protein_id "ENSP00000358983.3"; source "HAVANA"; tag "CCDS";
chr10	TALON	transcript	102401745	102402524	.	+	.	gene_id "ENSG00000077150.18"; transcript_id "ENCODEHT000690591"; gene_name "NFKB2"; gene_status "KNOWN"; gene_type "protein_coding"; transcript_status "NOVEL"; transcript_name "ENCODEHT000690591"; talon_gene "29998"; talon_transcript "690591"; ISM-suffix_to_IDs "102959,690362,690363,690367,690368,690384,690389,690390,690399,690408,690415,690427,690429,690431,690435,690441,690444,690445,690451,690458,690469,690473,690479,690485,690487,690490,690510,690511,690512,690520,690522,690532,690535,690547,690552,690558,690560,690568,690572"; ISM-suffix_transcript "TRUE"; ISM_to_IDs "102959,690362,690363,690367,690368,690384,690389,690390,690399,690408,690415,690427,690429,690431,690435,690441,690444,690445,690451,690458,690469,690473,690479,690481,690485,690487,690490,690510,690511,690512,690520,690522,690532,690535,690547,690552,690558,690560,690568,690572"; ISM_transcript "TRUE";
chr10	HAVANA	exon	102401745	102401917	.	+	.	gene_id "ENSG00000077150.18"; transcript_id "ENCODEHT000690591"; gene_type "protein_coding"; gene_status "KNOWN"; gene_name "NFKB2"; transcript_status "NOVEL"; transcript_name "ENCODEHT000690591"; exon_number "1"; exon_id "ENSE00000722739.1"; talon_gene "29998"; talon_transcript "690591"; talon_exon "485122"; ccdsid "CCDS41564.1"; exon_status "KNOWN"; level "2"; protein_id "ENSP00000358983.3"; source "HAVANA"; tag "CCDS";
chr10	HAVANA	exon	102402048	102402159	.	+	.	gene_id "ENSG00000077150.18"; transcript_id "ENCODEHT000690591"; gene_type "protein_coding"; gene_status "KNOWN"; gene_name "NFKB2"; transcript_status "NOVEL"; transcript_name "ENCODEHT000690591"; exon_number "2"; exon_id "ENSE00000722741.1"; talon_gene "29998"; talon_transcript "690591"; talon_exon "485124"; ccdsid "CCDS41564.1"; exon_status "KNOWN"; level "2"; protein_id "ENSP00000358983.3"; source "HAVANA"; tag "CCDS";
chr10	HAVANA	exon	102402252	102402524	.	+	.	gene_id "ENSG00000077150.18"; transcript_id "ENCODEHT000690591"; gene_type "protein_coding"; gene_status "KNOWN"; gene_name "NFKB2"; transcript_status "NOVEL"; transcript_name "ENCODEHT000690591"; exon_number "3"; exon_id "ENSE00001192799.6"; talon_gene "29998"; talon_transcript "690591"; talon_exon "485130"; ccdsid "CCDS41564.1"; exon_status "KNOWN"; level "2"; protein_id "ENSP00000358983.3"; source "HAVANA"; tag "CCDS";
chr10	HAVANA	gene	102419814	102423136	.	+	.	gene_id "ENSG00000107872.12"; gene_name "FBXL15"; gene_status "KNOWN"; gene_type "protein_coding"; talon_gene "30000"; havana_gene "OTTHUMG00000018957.7"; level "2";
chr10	ENSEMBL	transcript	102419814	102423136	.	+	.	gene_id "ENSG00000107872.12"; transcript_id "ENST00000224862.7"; gene_name "FBXL15"; gene_status "KNOWN"; gene_type "protein_coding"; transcript_type "protein_coding"; transcript_status "KNOWN"; transcript_name "FBXL15-201"; talon_gene "30000"; talon_transcript "102977"; ccdsid "CCDS31273.1"; level "3"; protein_id "ENSP00000224862.3"; source "ENSEMBL"; tag "CCDS"; transcript_support_level "1";
chr10	ENSEMBL	exon	102419814	102421182	.	+	.	gene_id "ENSG00000107872.12"; transcript_id "ENST00000224862.7"; gene_type "protein_coding"; gene_status "KNOWN"; gene_name "FBXL15"; transcript_type "protein_coding"; transcript_status "KNOWN"; transcript_name "FBXL15-201"; exon_number "1"; exon_id "ENSE00001744078.1"; talon_gene "30000"; talon_transcript "102977"; talon_exon "485213"; ccdsid "CCDS31273.1"; exon_status "KNOWN"; level "3"; protein_id "ENSP00000224862.3"; source "ENSEMBL"; tag "CCDS";
chr10	ENSEMBL	exon	102421354	102421507	.	+	.	gene_id "ENSG00000107872.12"; transcript_id "ENST00000224862.7"; gene_type "protein_coding"; gene_status "KNOWN"; gene_name "FBXL15"; transcript_type "protein_coding"; transcript_status "KNOWN"; transcript_name "FBXL15-201"; exon_number "2"; exon_id "ENSE00002229252.1"; talon_gene "30000"; talon_transcript "102977"; talon_exon "485204"; ccdsid "CCDS31273.1"; exon_status "KNOWN"; level "3"; protein_id "ENSP00000224862.3"; source "ENSEMBL"; tag "CCDS";
chr10	HAVANA	exon	102421787	102422292	.	+	.	gene_id "ENSG00000107872.12"; transcript_id "ENST00000224862.7"; gene_type "protein_coding"; gene_status "KNOWN"; gene_name "FBXL15"; transcript_type "protein_coding"; transcript_status "KNOWN"; transcript_name "FBXL15-201"; exon_number "3"; exon_id "ENSE00001782501.1"; talon_gene "30000"; talon_transcript "102977"; talon_exon "485214"; ccdsid "CCDS31273.1"; exon_status "KNOWN"; level "2"; protein_id "ENSP00000358972.2"; source "HAVANA"; tag "basic";
chr10	HAVANA	exon	102422804	102423136	.	+	.	gene_id "ENSG00000107872.12"; transcript_id "ENST00000224862.7"; gene_type "protein_coding"; gene_status "KNOWN"; gene_name "FBXL15"; transcript_type "protein_coding"; transcript_status "KNOWN"; transcript_name "FBXL15-201"; exon_number "4"; exon_id "ENSE00000811530.3"; talon_gene "30000"; talon_transcript "102977"; talon_exon "485216"; ccdsid "CCDS31273.1"; exon_status "KNOWN"; level "2"; protein_id "ENSP00000358972.2"; source "HAVANA"; tag "basic";
chr10	HAVANA	transcript	102420841	102422188	.	+	.	gene_id "ENSG00000107872.12"; transcript_id "ENST00000425536.1"; gene_name "FBXL15"; gene_status "KNOWN"; gene_type "protein_coding"; transcript_type "protein_coding"; transcript_status "KNOWN"; transcript_name "FBXL15-203"; talon_gene "30000"; talon_transcript "102980"; havana_transcript "OTTHUMT00000050040.2"; level "2"; protein_id "ENSP00000403646.1"; source "HAVANA"; tag "cds_end_NF"; transcript_support_level "2";
chr10	HAVANA	exon	102420841	102420957	.	+	.	gene_id "ENSG00000107872.12"; transcript_id "ENST00000425536.1"; gene_type "protein_coding"; gene_status "KNOWN"; gene_name "FBXL15"; transcript_type "protein_coding"; transcript_status "KNOWN"; transcript_name "FBXL15-203"; exon_number "1"; exon_id "ENSE00001704527.1"; talon_gene "30000"; talon_transcript "102980"; talon_exon "485221"; exon_status "KNOWN"; level "2"; protein_id "ENSP00000403646.1"; source "HAVANA"; tag "cds_end_NF";
chr10	HAVANA	exon	102421052	102421182	.	+	.	gene_id "ENSG00000107872.12"; transcript_id "ENST00000425536.1"; gene_type "protein_coding"; gene_status "KNOWN"; gene_name "FBXL15"; transcript_type "protein_coding"; transcript_status "KNOWN"; transcript_name "FBXL15-203"; exon_number "2"; exon_id "ENSE00003577515.1"; talon_gene "30000"; talon_transcript "102980"; talon_exon "485202"; exon_status "KNOWN"; level "2"; protein_id "ENSP00000411435.1"; source "HAVANA"; tag "cds_end_NF";
chr10	ENSEMBL	exon	102421354	102421507	.	+	.	gene_id "ENSG00000107872.12"; transcript_id "ENST00000425536.1"; gene_type "protein_coding"; gene_status "KNOWN"; gene_name "FBXL15"; transcript_type "protein_coding"; transcript_status "KNOWN"; transcript_name "FBXL15-203"; exon_number "3"; exon_id "ENSE00002229252.1"; talon_gene "30000"; talon_transcript "102980"; talon_exon "485204"; ccdsid "CCDS31273.1"; exon_status "KNOWN"; level "3"; protein_id "ENSP00000224862.3"; source "ENSEMBL"; tag "CCDS";
chr10	HAVANA	exon	102421787	102422188	.	+	.	gene_id "ENSG00000107872.12"; transcript_id "ENST00000425536.1"; gene_type "protein_coding"; gene_status "KNOWN"; gene_name "FBXL15"; transcript_type "protein_coding"; transcript_status "KNOWN"; transcript_name "FBXL15-203"; exon_number "4"; exon_id "ENSE00001799443.1"; talon_gene "30000"; talon_transcript "102980"; talon_exon "485223"; exon_status "KNOWN"; level "2"; protein_id "ENSP00000403646.1"; source "HAVANA"; tag "cds_end_NF";
chr10	TALON	transcript	102420841	102423136	.	+	.	gene_id "ENSG00000107872.12"; transcript_id "ENCODEHT000690635"; gene_name "FBXL15"; gene_status "KNOWN"; gene_type "protein_coding"; transcript_status "NOVEL"; transcript_name "ENCODEHT000690635"; talon_gene "30000"; talon_transcript "690635"; ISM-suffix_to_IDs "102977,102978,690603,690604"; ISM-suffix_transcript "TRUE"; ISM_to_IDs "102977,102978,690603,690604"; ISM_transcript "TRUE";
chr10	TALON	exon	102420841	102421507	.	+	.	gene_id "ENSG00000107872.12"; transcript_id "ENCODEHT000690635"; gene_type "protein_coding"; gene_status "KNOWN"; gene_name "FBXL15"; transcript_status "NOVEL"; transcript_name "ENCODEHT000690635"; exon_number "1"; exon_id "1484892"; talon_gene "30000"; talon_transcript "690635"; talon_exon "1484892"; exon_status "NOVEL";
chr10	HAVANA	exon	102421787	102422292	.	+	.	gene_id "ENSG00000107872.12"; transcript_id "ENCODEHT000690635"; gene_type "protein_coding"; gene_status "KNOWN"; gene_name "FBXL15"; transcript_status "NOVEL"; transcript_name "ENCODEHT000690635"; exon_number "2"; exon_id "ENSE00001782501.1"; talon_gene "30000"; talon_transcript "690635"; talon_exon "485214"; ccdsid "CCDS31273.1"; exon_status "KNOWN"; level "2"; protein_id "ENSP00000358972.2"; source "HAVANA"; tag "basic";
chr10	HAVANA	exon	102422804	102423136	.	+	.	gene_id "ENSG00000107872.12"; transcript_id "ENCODEHT000690635"; gene_type "protein_coding"; gene_status "KNOWN"; gene_name "FBXL15"; transcript_status "NOVEL"; transcript_name "ENCODEHT000690635"; exon_number "3"; exon_id "ENSE00000811530.3"; talon_gene "30000"; talon_transcript "690635"; talon_exon "485216"; ccdsid "CCDS31273.1"; exon_status "KNOWN"; level "2"; protein_id "ENSP00000358972.2"; source "HAVANA"; tag "basic";
chr10	TALON	transcript	102420841	102423136	.	+	.	gene_id "ENSG00000107872.12"; transcript_id "ENCODEHT000690640"; gene_name "FBXL15"; gene_status "KNOWN"; gene_type "protein_coding"; transcript_status "NOVEL"; transcript_name "ENCODEHT000690640"; talon_gene "30000"; talon_transcript "690640"; ISM-suffix_to_IDs "102977,102978,690603,690604,690608,690610,690622,690623,690635,690637"; ISM-suffix_transcript "TRUE"; ISM_to_IDs "102977,102978,690603,690604,690608,690610,690622,690623,690635,690637"; ISM_transcript "TRUE";
chr10	TALON	exon	102420841	102422292	.	+	.	gene_id "ENSG00000107872.12"; transcript_id "ENCODEHT000690640"; gene_type "protein_coding"; gene_status "KNOWN"; gene_name "FBXL15"; transcript_status "NOVEL"; transcript_name "ENCODEHT000690640"; exon_number "1"; exon_id "1484899"; talon_gene "30000"; talon_transcript "690640"; talon_exon "1484899"; exon_status "NOVEL";
chr10	HAVANA	exon	102422804	102423136	.	+	.	gene_id "ENSG00000107872.12"; transcript_id "ENCODEHT000690640"; gene_type "protein_coding"; gene_status "KNOWN"; gene_name "FBXL15"; transcript_status "NOVEL"; transcript_name "ENCODEHT000690640"; exon_number "2"; exon_id "ENSE00000811530.3"; talon_gene "30000"; talon_transcript "690640"; talon_exon "485216"; ccdsid "CCDS31273.1"; exon_status "KNOWN"; level "2"; protein_id "ENSP00000358972.2"; source "HAVANA"; tag "basic";
chr10	HAVANA	gene	102423245	102423572	.	-	.	gene_id "ENSG00000107874.10"; gene_name "CUEDC2"; gene_status "KNOWN"; gene_type "protein_coding"; talon_gene "30001"; havana_gene "OTTHUMG00000018958.2"; level "2";
chr10	HAVANA	transcript	102423245	102424304	.	-	.	gene_id "ENSG00000107874.10"; transcript_id "ENST00000465409.1"; gene_name "CUEDC2"; gene_status "KNOWN"; gene_type "protein_coding"; transcript_type "processed_transcript"; transcript_status "KNOWN"; transcript_name "CUEDC2-202"; talon_gene "30001"; talon_transcript "102981"; havana_transcript "OTTHUMT00000050061.1"; level "2"; source "HAVANA"; transcript_support_level "2";
chr10	HAVANA	exon	102423798	102424304	.	-	.	gene_id "ENSG00000107874.10"; transcript_id "ENST00000465409.1"; gene_type "protein_coding"; gene_status "KNOWN"; gene_name "CUEDC2"; transcript_type "processed_transcript"; transcript_status "KNOWN"; transcript_name "CUEDC2-202"; exon_number "1"; exon_id "ENSE00001842739.1"; talon_gene "30001"; talon_transcript "102981"; talon_exon "485224"; exon_status "KNOWN"; level "2"; source "HAVANA";
chr10	HAVANA	exon	102423657	102423717	.	-	.	gene_id "ENSG00000107874.10"; transcript_id "ENST00000465409.1"; gene_type "protein_coding"; gene_status "KNOWN"; gene_name "CUEDC2"; transcript_type "processed_transcript"; transcript_status "KNOWN"; transcript_name "CUEDC2-202"; exon_number "2"; exon_id "ENSE00003573358.1"; talon_gene "30001"; talon_transcript "102981"; talon_exon "485226"; ccdsid "CCDS41566.1"; exon_status "KNOWN"; level "2"; protein_id "ENSP00000358953.4"; source "HAVANA"; tag "CCDS";
chr10	HAVANA	exon	102423245	102423572	.	-	.	gene_id "ENSG00000107874.10"; transcript_id "ENST00000465409.1"; gene_type "protein_coding"; gene_status "KNOWN"; gene_name "CUEDC2"; transcript_type "processed_transcript"; transcript_status "KNOWN"; transcript_name "CUEDC2-202"; exon_number "3"; exon_id "ENSE00003477806.1"; talon_gene "30001"; talon_transcript "102981"; talon_exon "485228"; ccdsid "CCDS41566.1"; exon_status "KNOWN"; level "2"; protein_id "ENSP00000358953.4"; source "HAVANA"; tag "CCDS";
chr10	HAVANA	transcript	102423245	102432661	.	-	.	gene_id "ENSG00000107874.10"; transcript_id "ENST00000369937.4"; gene_name "CUEDC2"; gene_status "KNOWN"; gene_type "protein_coding"; transcript_type "protein_coding"; transcript_status "KNOWN"; transcript_name "CUEDC2-201"; talon_gene "30001"; talon_transcript "102982"; ccdsid "CCDS41566.1"; havana_transcript "OTTHUMT00000050060.1"; level "2"; protein_id "ENSP00000358953.4"; source "HAVANA"; tag "CCDS"; transcript_support_level "1";
chr10	HAVANA	exon	102432526	102432661	.	-	.	gene_id "ENSG00000107874.10"; transcript_id "ENST00000369937.4"; gene_type "protein_coding"; gene_status "KNOWN"; gene_name "CUEDC2"; transcript_type "protein_coding"; transcript_status "KNOWN"; transcript_name "CUEDC2-201"; exon_number "1"; exon_id "ENSE00001451309.4"; talon_gene "30001"; talon_transcript "102982"; talon_exon "485229"; ccdsid "CCDS41566.1"; exon_status "KNOWN"; level "2"; protein_id "ENSP00000358953.4"; source "HAVANA"; tag "CCDS";
chr10	HAVANA	exon	102425115	102425198	.	-	.	gene_id "ENSG00000107874.10"; transcript_id "ENST00000369937.4"; gene_type "protein_coding"; gene_status "KNOWN"; gene_name "CUEDC2"; transcript_type "protein_coding"; transcript_status "KNOWN"; transcript_name "CUEDC2-201"; exon_number "2"; exon_id "ENSE00003650852.1"; talon_gene "30001"; talon_transcript "102982"; talon_exon "485231"; ccdsid "CCDS41566.1"; exon_status "KNOWN"; level "2"; protein_id "ENSP00000358953.4"; source "HAVANA"; tag "CCDS";
chr10	HAVANA	exon	102424649	102424792	.	-	.	gene_id "ENSG00000107874.10"; transcript_id "ENST00000369937.4"; gene_type "protein_coding"; gene_status "KNOWN"; gene_name "CUEDC2"; transcript_type "protein_coding"; transcript_status "KNOWN"; transcript_name "CUEDC2-201"; exon_number "3"; exon_id "ENSE00003660236.1"; talon_gene "30001"; talon_transcript "102982"; talon_exon "485233"; ccdsid "CCDS41566.1"; exon_status "KNOWN"; level "2"; protein_id "ENSP00000358953.4"; source "HAVANA"; tag "CCDS";
chr10	HAVANA	exon	102424499	102424560	.	-	.	gene_id "ENSG00000107874.10"; transcript_id "ENST00000369937.4"; gene_type "protein_coding"; gene_status "KNOWN"; gene_name "CUEDC2"; transcript_type "protein_coding"; transcript_status "KNOWN"; transcript_name "CUEDC2-201"; exon_number "4"; exon_id "ENSE00003551863.1"; talon_gene "30001"; talon_transcript "102982"; talon_exon "485235"; ccdsid "CCDS41566.1"; exon_status "KNOWN"; level "2"; protein_id "ENSP00000358953.4"; source "HAVANA"; tag "CCDS";
chr10	HAVANA	exon	102424264	102424394	.	-	.	gene_id "ENSG00000107874.10"; transcript_id "ENST00000369937.4"; gene_type "protein_coding"; gene_status "KNOWN"; gene_name "CUEDC2"; transcript_type "protein_coding"; transcript_status "KNOWN"; transcript_name "CUEDC2-201"; exon_number "5"; exon_id "ENSE00003552624.1"; talon_gene "30001"; talon_transcript "102982"; talon_exon "485237"; ccdsid "CCDS41566.1"; exon_status "KNOWN"; level "2"; protein_id "ENSP00000358953.4"; source "HAVANA"; tag "CCDS";
chr10	HAVANA	exon	102423996	102424178	.	-	.	gene_id "ENSG00000107874.10"; transcript_id "ENST00000369937.4"; gene_type "protein_coding"; gene_status "KNOWN"; gene_name "CUEDC2"; transcript_type "protein_coding"; transcript_status "KNOWN"; transcript_name "CUEDC2-201"; exon_number "6"; exon_id "ENSE00000722775.1"; talon_gene "30001"; talon_transcript "102982"; talon_exon "485239"; ccdsid "CCDS41566.1"; exon_status "KNOWN"; level "2"; protein_id "ENSP00000358953.4"; source "HAVANA"; tag "CCDS";
chr10	HAVANA	exon	102423798	102423859	.	-	.	gene_id "ENSG00000107874.10"; transcript_id "ENST00000369937.4"; gene_type "protein_coding"; gene_status "KNOWN"; gene_name "CUEDC2"; transcript_type "protein_coding"; transcript_status "KNOWN"; transcript_name "CUEDC2-201"; exon_number "7"; exon_id "ENSE00000722774.1"; talon_gene "30001"; talon_transcript "102982"; talon_exon "485241"; ccdsid "CCDS41566.1"; exon_status "KNOWN"; level "2"; protein_id "ENSP00000358953.4"; source "HAVANA"; tag "CCDS";
chr10	HAVANA	exon	102423657	102423717	.	-	.	gene_id "ENSG00000107874.10"; transcript_id "ENST00000369937.4"; gene_type "protein_coding"; gene_status "KNOWN"; gene_name "CUEDC2"; transcript_type "protein_coding"; transcript_status "KNOWN"; transcript_name "CUEDC2-201"; exon_number "8"; exon_id "ENSE00003573358.1"; talon_gene "30001"; talon_transcript "102982"; talon_exon "485226"; ccdsid "CCDS41566.1"; exon_status "KNOWN"; level "2"; protein_id "ENSP00000358953.4"; source "HAVANA"; tag "CCDS";
chr10	HAVANA	exon	102423245	102423572	.	-	.	gene_id "ENSG00000107874.10"; transcript_id "ENST00000369937.4"; gene_type "protein_coding"; gene_status "KNOWN"; gene_name "CUEDC2"; transcript_type "protein_coding"; transcript_status "KNOWN"; transcript_name "CUEDC2-201"; exon_number "9"; exon_id "ENSE00003477806.1"; talon_gene "30001"; talon_transcript "102982"; talon_exon "485228"; ccdsid "CCDS41566.1"; exon_status "KNOWN"; level "2"; protein_id "ENSP00000358953.4"; source "HAVANA"; tag "CCDS";
chr10	TALON	transcript	102423245	102424304	.	-	.	gene_id "ENSG00000107874.10"; transcript_id "ENCODEHT000690646"; gene_name "CUEDC2"; gene_status "KNOWN"; gene_type "protein_coding"; transcript_status "NOVEL"; transcript_name "ENCODEHT000690646"; talon_gene "30001"; talon_transcript "690646"; ISM-suffix_to_IDs "102982"; ISM-suffix_transcript "TRUE"; ISM_to_IDs "102982,690601"; ISM_transcript "TRUE";
chr10	TALON	exon	102423996	102424304	.	-	.	gene_id "ENSG00000107874.10"; transcript_id "ENCODEHT000690646"; gene_type "protein_coding"; gene_status "KNOWN"; gene_name "CUEDC2"; transcript_status "NOVEL"; transcript_name "ENCODEHT000690646"; exon_number "1"; exon_id "1484914"; talon_gene "30001"; talon_transcript "690646"; talon_exon "1484914"; exon_status "NOVEL";
chr10	HAVANA	exon	102423798	102423859	.	-	.	gene_id "ENSG00000107874.10"; transcript_id "ENCODEHT000690646"; gene_type "protein_coding"; gene_status "KNOWN"; gene_name "CUEDC2"; transcript_status "NOVEL"; transcript_name "ENCODEHT000690646"; exon_number "2"; exon_id "ENSE00000722774.1"; talon_gene "30001"; talon_transcript "690646"; talon_exon "485241"; ccdsid "CCDS41566.1"; exon_status "KNOWN"; level "2"; protein_id "ENSP00000358953.4"; source "HAVANA"; tag "CCDS";
chr10	HAVANA	exon	102423657	102423717	.	-	.	gene_id "ENSG00000107874.10"; transcript_id "ENCODEHT000690646"; gene_type "protein_coding"; gene_status "KNOWN"; gene_name "CUEDC2"; transcript_status "NOVEL"; transcript_name "ENCODEHT000690646"; exon_number "3"; exon_id "ENSE00003573358.1"; talon_gene "30001"; talon_transcript "690646"; talon_exon "485226"; ccdsid "CCDS41566.1"; exon_status "KNOWN"; level "2"; protein_id "ENSP00000358953.4"; source "HAVANA"; tag "CCDS";
chr10	HAVANA	exon	102423245	102423572	.	-	.	gene_id "ENSG00000107874.10"; transcript_id "ENCODEHT000690646"; gene_type "protein_coding"; gene_status "KNOWN"; gene_name "CUEDC2"; transcript_status "NOVEL"; transcript_name "ENCODEHT000690646"; exon_number "4"; exon_id "ENSE00003477806.1"; talon_gene "30001"; talon_transcript "690646"; talon_exon "485228"; ccdsid "CCDS41566.1"; exon_status "KNOWN"; level "2"; protein_id "ENSP00000358953.4"; source "HAVANA"; tag "CCDS";
chr10	TALON	transcript	102423245	102432568	.	-	.	gene_id "ENSG00000107874.10"; transcript_id "ENCODEHT000690649"; gene_name "CUEDC2"; gene_status "KNOWN"; gene_type "protein_coding"; transcript_status "NOVEL"; transcript_name "ENCODEHT000690649"; talon_gene "30001"; talon_transcript "690649"; NNC_transcript "TRUE";
chr10	HAVANA	exon	102432526	102432568	.	-	.	gene_id "ENSG00000107874.10"; transcript_id "ENCODEHT000690649"; gene_type "protein_coding"; gene_status "KNOWN"; gene_name "CUEDC2"; transcript_status "NOVEL"; transcript_name "ENCODEHT000690649"; exon_number "1"; exon_id "ENSE00001909709.1"; talon_gene "30001"; talon_transcript "690649"; talon_exon "485242"; exon_status "KNOWN"; level "2"; source "HAVANA";
chr10	HAVANA	exon	102425115	102425198	.	-	.	gene_id "ENSG00000107874.10"; transcript_id "ENCODEHT000690649"; gene_type "protein_coding"; gene_status "KNOWN"; gene_name "CUEDC2"; transcript_status "NOVEL"; transcript_name "ENCODEHT000690649"; exon_number "2"; exon_id "ENSE00003650852.1"; talon_gene "30001"; talon_transcript "690649"; talon_exon "485231"; ccdsid "CCDS41566.1"; exon_status "KNOWN"; level "2"; protein_id "ENSP00000358953.4"; source "HAVANA"; tag "CCDS";
chr10	HAVANA	exon	102424649	102424792	.	-	.	gene_id "ENSG00000107874.10"; transcript_id "ENCODEHT000690649"; gene_type "protein_coding"; gene_status "KNOWN"; gene_name "CUEDC2"; transcript_status "NOVEL"; transcript_name "ENCODEHT000690649"; exon_number "3"; exon_id "ENSE00003660236.1"; talon_gene "30001"; talon_transcript "690649"; talon_exon "485233"; ccdsid "CCDS41566.1"; exon_status "KNOWN"; level "2"; protein_id "ENSP00000358953.4"; source "HAVANA"; tag "CCDS";
chr10	HAVANA	exon	102424499	102424560	.	-	.	gene_id "ENSG00000107874.10"; transcript_id "ENCODEHT000690649"; gene_type "protein_coding"; gene_status "KNOWN"; gene_name "CUEDC2"; transcript_status "NOVEL"; transcript_name "ENCODEHT000690649"; exon_number "4"; exon_id "ENSE00003551863.1"; talon_gene "30001"; talon_transcript "690649"; talon_exon "485235"; ccdsid "CCDS41566.1"; exon_status "KNOWN"; level "2"; protein_id "ENSP00000358953.4"; source "HAVANA"; tag "CCDS";
chr10	TALON	exon	102424264	102424392	.	-	.	gene_id "ENSG00000107874.10"; transcript_id "ENCODEHT000690649"; gene_type "protein_coding"; gene_status "KNOWN"; gene_name "CUEDC2"; transcript_status "NOVEL"; transcript_name "ENCODEHT000690649"; exon_number "5"; exon_id "1484918"; talon_gene "30001"; talon_transcript "690649"; talon_exon "1484918"; exon_status "NOVEL";
chr10	HAVANA	exon	102423996	102424178	.	-	.	gene_id "ENSG00000107874.10"; transcript_id "ENCODEHT000690649"; gene_type "protein_coding"; gene_status "KNOWN"; gene_name "CUEDC2"; transcript_status "NOVEL"; transcript_name "ENCODEHT000690649"; exon_number "6"; exon_id "ENSE00000722775.1"; talon_gene "30001"; talon_transcript "690649"; talon_exon "485239"; ccdsid "CCDS41566.1"; exon_status "KNOWN"; level "2"; protein_id "ENSP00000358953.4"; source "HAVANA"; tag "CCDS";
chr10	HAVANA	exon	102423798	102423859	.	-	.	gene_id "ENSG00000107874.10"; transcript_id "ENCODEHT000690649"; gene_type "protein_coding"; gene_status "KNOWN"; gene_name "CUEDC2"; transcript_status "NOVEL"; transcript_name "ENCODEHT000690649"; exon_number "7"; exon_id "ENSE00000722774.1"; talon_gene "30001"; talon_transcript "690649"; talon_exon "485241"; ccdsid "CCDS41566.1"; exon_status "KNOWN"; level "2"; protein_id "ENSP00000358953.4"; source "HAVANA"; tag "CCDS";
chr10	HAVANA	exon	102423657	102423717	.	-	.	gene_id "ENSG00000107874.10"; transcript_id "ENCODEHT000690649"; gene_type "protein_coding"; gene_status "KNOWN"; gene_name "CUEDC2"; transcript_status "NOVEL"; transcript_name "ENCODEHT000690649"; exon_number "8"; exon_id "ENSE00003573358.1"; talon_gene "30001"; talon_transcript "690649"; talon_exon "485226"; ccdsid "CCDS41566.1"; exon_status "KNOWN"; level "2"; protein_id "ENSP00000358953.4"; source "HAVANA"; tag "CCDS";
chr10	HAVANA	exon	102423245	102423572	.	-	.	gene_id "ENSG00000107874.10"; transcript_id "ENCODEHT000690649"; gene_type "protein_coding"; gene_status "KNOWN"; gene_name "CUEDC2"; transcript_status "NOVEL"; transcript_name "ENCODEHT000690649"; exon_number "9"; exon_id "ENSE00003477806.1"; talon_gene "30001"; talon_transcript "690649"; talon_exon "485228"; ccdsid "CCDS41566.1"; exon_status "KNOWN"; level "2"; protein_id "ENSP00000358953.4"; source "HAVANA"; tag "CCDS";
chr10	TALON	transcript	102423245	102425198	.	-	.	gene_id "ENSG00000107874.10"; transcript_id "ENCODEHT000690651"; gene_name "CUEDC2"; gene_status "KNOWN"; gene_type "protein_coding"; transcript_status "NOVEL"; transcript_name "ENCODEHT000690651"; talon_gene "30001"; talon_transcript "690651"; ISM-suffix_to_IDs "102982"; ISM-suffix_transcript "TRUE"; ISM_to_IDs "102982,690601"; ISM_transcript "TRUE";
chr10	HAVANA	exon	102425115	102425198	.	-	.	gene_id "ENSG00000107874.10"; transcript_id "ENCODEHT000690651"; gene_type "protein_coding"; gene_status "KNOWN"; gene_name "CUEDC2"; transcript_status "NOVEL"; transcript_name "ENCODEHT000690651"; exon_number "1"; exon_id "ENSE00003650852.1"; talon_gene "30001"; talon_transcript "690651"; talon_exon "485231"; ccdsid "CCDS41566.1"; exon_status "KNOWN"; level "2"; protein_id "ENSP00000358953.4"; source "HAVANA"; tag "CCDS";
chr10	HAVANA	exon	102424649	102424792	.	-	.	gene_id "ENSG00000107874.10"; transcript_id "ENCODEHT000690651"; gene_type "protein_coding"; gene_status "KNOWN"; gene_name "CUEDC2"; transcript_status "NOVEL"; transcript_name "ENCODEHT000690651"; exon_number "2"; exon_id "ENSE00003660236.1"; talon_gene "30001"; talon_transcript "690651"; talon_exon "485233"; ccdsid "CCDS41566.1"; exon_status "KNOWN"; level "2"; protein_id "ENSP00000358953.4"; source "HAVANA"; tag "CCDS";
chr10	HAVANA	exon	102424499	102424560	.	-	.	gene_id "ENSG00000107874.10"; transcript_id "ENCODEHT000690651"; gene_type "protein_coding"; gene_status "KNOWN"; gene_name "CUEDC2"; transcript_status "NOVEL"; transcript_name "ENCODEHT000690651"; exon_number "3"; exon_id "ENSE00003551863.1"; talon_gene "30001"; talon_transcript "690651"; talon_exon "485235"; ccdsid "CCDS41566.1"; exon_status "KNOWN"; level "2"; protein_id "ENSP00000358953.4"; source "HAVANA"; tag "CCDS";
chr10	HAVANA	exon	102424264	102424394	.	-	.	gene_id "ENSG00000107874.10"; transcript_id "ENCODEHT000690651"; gene_type "protein_coding"; gene_status "KNOWN"; gene_name "CUEDC2"; transcript_status "NOVEL"; transcript_name "ENCODEHT000690651"; exon_number "4"; exon_id "ENSE00003552624.1"; talon_gene "30001"; talon_transcript "690651"; talon_exon "485237"; ccdsid "CCDS41566.1"; exon_status "KNOWN"; level "2"; protein_id "ENSP00000358953.4"; source "HAVANA"; tag "CCDS";
chr10	HAVANA	exon	102423996	102424178	.	-	.	gene_id "ENSG00000107874.10"; transcript_id "ENCODEHT000690651"; gene_type "protein_coding"; gene_status "KNOWN"; gene_name "CUEDC2"; transcript_status "NOVEL"; transcript_name "ENCODEHT000690651"; exon_number "5"; exon_id "ENSE00000722775.1"; talon_gene "30001"; talon_transcript "690651"; talon_exon "485239"; ccdsid "CCDS41566.1"; exon_status "KNOWN"; level "2"; protein_id "ENSP00000358953.4"; source "HAVANA"; tag "CCDS";
chr10	HAVANA	exon	102423798	102423859	.	-	.	gene_id "ENSG00000107874.10"; transcript_id "ENCODEHT000690651"; gene_type "protein_coding"; gene_status "KNOWN"; gene_name "CUEDC2"; transcript_status "NOVEL"; transcript_name "ENCODEHT000690651"; exon_number "6"; exon_id "ENSE00000722774.1"; talon_gene "30001"; talon_transcript "690651"; talon_exon "485241"; ccdsid "CCDS41566.1"; exon_status "KNOWN"; level "2"; protein_id "ENSP00000358953.4"; source "HAVANA"; tag "CCDS";
chr10	HAVANA	exon	102423657	102423717	.	-	.	gene_id "ENSG00000107874.10"; transcript_id "ENCODEHT000690651"; gene_type "protein_coding"; gene_status "KNOWN"; gene_name "CUEDC2"; transcript_status "NOVEL"; transcript_name "ENCODEHT000690651"; exon_number "7"; exon_id "ENSE00003573358.1"; talon_gene "30001"; talon_transcript "690651"; talon_exon "485226"; ccdsid "CCDS41566.1"; exon_status "KNOWN"; level "2"; protein_id "ENSP00000358953.4"; source "HAVANA"; tag "CCDS";
chr10	HAVANA	exon	102423245	102423572	.	-	.	gene_id "ENSG00000107874.10"; transcript_id "ENCODEHT000690651"; gene_type "protein_coding"; gene_status "KNOWN"; gene_name "CUEDC2"; transcript_status "NOVEL"; transcript_name "ENCODEHT000690651"; exon_number "8"; exon_id "ENSE00003477806.1"; talon_gene "30001"; talon_transcript "690651"; talon_exon "485228"; ccdsid "CCDS41566.1"; exon_status "KNOWN"; level "2"; protein_id "ENSP00000358953.4"; source "HAVANA"; tag "CCDS";
chr10	TALON	transcript	102423245	102423572	.	-	.	gene_id "ENSG00000107874.10"; transcript_id "ENCODEHT000690678"; gene_name "CUEDC2"; gene_status "KNOWN"; gene_type "protein_coding"; transcript_status "NOVEL"; transcript_name "ENCODEHT000690678"; talon_gene "30001"; talon_transcript "690678"; ISM_to_IDs "102981,102982,690646,690648,690649,690651,690653,690654,690656,690658,690660,690662,690663,690665,690668,690670,690671,690672"; ISM_transcript "TRUE";
chr10	HAVANA	exon	102423245	102423572	.	-	.	gene_id "ENSG00000107874.10"; transcript_id "ENCODEHT000690678"; gene_type "protein_coding"; gene_status "KNOWN"; gene_name "CUEDC2"; transcript_status "NOVEL"; transcript_name "ENCODEHT000690678"; exon_number "1"; exon_id "ENSE00003477806.1"; talon_gene "30001"; talon_transcript "690678"; talon_exon "485228"; ccdsid "CCDS41566.1"; exon_status "KNOWN"; level "2"; protein_id "ENSP00000358953.4"; source "HAVANA"; tag "CCDS";
chr10	HAVANA	gene	102449831	102456292	.	+	.	gene_id "ENSG00000269609.5"; gene_name "RPARP-AS1"; gene_status "KNOWN"; gene_type "processed_transcript"; talon_gene "30003"; havana_gene "OTTHUMG00000182529.1"; level "2";
chr10	HAVANA	transcript	102449831	102456297	.	+	.	gene_id "ENSG00000269609.5"; transcript_id "ENST00000473970.2"; gene_name "RPARP-AS1"; gene_status "KNOWN"; gene_type "processed_transcript"; transcript_type "lincRNA"; transcript_status "KNOWN"; transcript_name "RPARP-AS1-201"; talon_gene "30003"; talon_transcript "102987"; havana_transcript "OTTHUMT00000462234.1"; level "2"; source "HAVANA"; tag "basic"; transcript_support_level "1";
chr10	HAVANA	exon	102449831	102450022	.	+	.	gene_id "ENSG00000269609.5"; transcript_id "ENST00000473970.2"; gene_type "processed_transcript"; gene_status "KNOWN"; gene_name "RPARP-AS1"; transcript_type "lincRNA"; transcript_status "KNOWN"; transcript_name "RPARP-AS1-201"; exon_number "1"; exon_id "ENSE00002506774.2"; talon_gene "30003"; talon_transcript "102987"; talon_exon "485253"; exon_status "KNOWN"; level "2"; source "HAVANA"; tag "basic";
chr10	HAVANA	exon	102450187	102450330	.	+	.	gene_id "ENSG00000269609.5"; transcript_id "ENST00000473970.2"; gene_type "processed_transcript"; gene_status "KNOWN"; gene_name "RPARP-AS1"; transcript_type "lincRNA"; transcript_status "KNOWN"; transcript_name "RPARP-AS1-201"; exon_number "2"; exon_id "ENSE00002515462.2"; talon_gene "30003"; talon_transcript "102987"; talon_exon "485250"; exon_status "KNOWN"; level "2"; source "HAVANA"; tag "basic";
chr10	HAVANA	exon	102455337	102456297	.	+	.	gene_id "ENSG00000269609.5"; transcript_id "ENST00000473970.2"; gene_type "processed_transcript"; gene_status "KNOWN"; gene_name "RPARP-AS1"; transcript_type "lincRNA"; transcript_status "KNOWN"; transcript_name "RPARP-AS1-201"; exon_number "3"; exon_id "ENSE00001867177.2"; talon_gene "30003"; talon_transcript "102987"; talon_exon "485255"; exon_status "KNOWN"; level "2"; source "HAVANA"; tag "basic";
chr10	HAVANA	transcript	102453840	102456292	.	+	.	gene_id "ENSG00000269609.5"; transcript_id "ENST00000598368.1"; gene_name "RPARP-AS1"; gene_status "KNOWN"; gene_type "processed_transcript"; transcript_type "retained_intron"; transcript_status "KNOWN"; transcript_name "RPARP-AS1-208"; talon_gene "30003"; talon_transcript "102993"; havana_transcript "OTTHUMT00000462240.1"; level "2"; source "HAVANA"; transcript_support_level "NA";
chr10	HAVANA	exon	102453840	102456292	.	+	.	gene_id "ENSG00000269609.5"; transcript_id "ENST00000598368.1"; gene_type "processed_transcript"; gene_status "KNOWN"; gene_name "RPARP-AS1"; transcript_type "retained_intron"; transcript_status "KNOWN"; transcript_name "RPARP-AS1-208"; exon_number "1"; exon_id "ENSE00003176094.1"; talon_gene "30003"; talon_transcript "102993"; talon_exon "485275"; exon_status "KNOWN"; level "2"; source "HAVANA";
chr10	HAVANA	gene	102475722	102477045	.	+	.	gene_id "ENSG00000138111.14"; gene_name "MFSD13A"; gene_status "KNOWN"; gene_type "protein_coding"; talon_gene "30005"; havana_gene "OTTHUMG00000018961.3"; level "2";
chr10	TALON	transcript	102475722	102477045	.	+	.	gene_id "ENSG00000138111.14"; transcript_id "ENCODEHT000690792"; gene_name "MFSD13A"; gene_status "KNOWN"; gene_type "protein_coding"; transcript_status "NOVEL"; transcript_name "ENCODEHT000690792"; talon_gene "30005"; talon_transcript "690792"; ISM_to_IDs "102995,690756,690757,690758,690761,690762,690765,690766,690768,690771,690775,690777,690779,690781,690783,690784,690785,690787,690790,690791"; ISM_transcript "TRUE";
chr10	HAVANA	exon	102475722	102477045	.	+	.	gene_id "ENSG00000138111.14"; transcript_id "ENCODEHT000690792"; gene_type "protein_coding"; gene_status "KNOWN"; gene_name "MFSD13A"; transcript_status "NOVEL"; transcript_name "ENCODEHT000690792"; exon_number "1"; exon_id "ENSE00001101181.3"; talon_gene "30005"; talon_transcript "690792"; talon_exon "485297"; ccdsid "CCDS7535.1"; exon_status "KNOWN"; level "2"; protein_id "ENSP00000238936.3"; source "HAVANA"; tag "CCDS";
chr10	HAVANA	gene	102479229	102483680	.	-	.	gene_id "ENSG00000138107.12"; gene_name "ACTR1A"; gene_status "KNOWN"; gene_type "protein_coding"; talon_gene "30006"; havana_gene "OTTHUMG00000018956.3"; level "2";
chr10	HAVANA	transcript	102479229	102502711	.	-	.	gene_id "ENSG00000138107.12"; transcript_id "ENST00000369905.8"; gene_name "ACTR1A"; gene_status "KNOWN"; gene_type "protein_coding"; transcript_type "protein_coding"; transcript_status "KNOWN"; transcript_name "ACTR1A-201"; talon_gene "30006"; talon_transcript "103001"; ccdsid "CCDS7536.1"; havana_transcript "OTTHUMT00000050053.2"; level "2"; protein_id "ENSP00000358921.4"; source "HAVANA"; tag "CCDS"; transcript_support_level "1";
chr10	HAVANA	exon	102502600	102502711	.	-	.	gene_id "ENSG00000138107.12"; transcript_id "ENST00000369905.8"; gene_type "protein_coding"; gene_status "KNOWN"; gene_name "ACTR1A"; transcript_type "protein_coding"; transcript_status "KNOWN"; transcript_name "ACTR1A-201"; exon_number "1"; exon_id "ENSE00001613806.2"; talon_gene "30006"; talon_transcript "103001"; talon_exon "485328"; ccdsid "CCDS7536.1"; exon_status "KNOWN"; level "2"; protein_id "ENSP00000358921.4"; source "HAVANA"; tag "CCDS";
chr10	HAVANA	exon	102490549	102490613	.	-	.	gene_id "ENSG00000138107.12"; transcript_id "ENST00000369905.8"; gene_type "protein_coding"; gene_status "KNOWN"; gene_name "ACTR1A"; transcript_type "protein_coding"; transcript_status "KNOWN"; transcript_name "ACTR1A-201"; exon_number "2"; exon_id "ENSE00003542714.1"; talon_gene "30006"; talon_transcript "103001"; talon_exon "485315"; ccdsid "CCDS7536.1"; exon_status "KNOWN"; level "2"; protein_id "ENSP00000490634.1"; source "HAVANA"; tag "CCDS";
chr10	HAVANA	exon	102489063	102489138	.	-	.	gene_id "ENSG00000138107.12"; transcript_id "ENST00000369905.8"; gene_type "protein_coding"; gene_status "KNOWN"; gene_name "ACTR1A"; transcript_type "protein_coding"; transcript_status "KNOWN"; transcript_name "ACTR1A-201"; exon_number "3"; exon_id "ENSE00003637760.1"; talon_gene "30006"; talon_transcript "103001"; talon_exon "485317"; ccdsid "CCDS7536.1"; exon_status "KNOWN"; level "2"; protein_id "ENSP00000490634.1"; source "HAVANA"; tag "CCDS";
chr10	HAVANA	exon	102488150	102488275	.	-	.	gene_id "ENSG00000138107.12"; transcript_id "ENST00000369905.8"; gene_type "protein_coding"; gene_status "KNOWN"; gene_name "ACTR1A"; transcript_type "protein_coding"; transcript_status "KNOWN"; transcript_name "ACTR1A-201"; exon_number "4"; exon_id "ENSE00003583063.1"; talon_gene "30006"; talon_transcript "103001"; talon_exon "485319"; ccdsid "CCDS7536.1"; exon_status "KNOWN"; level "2"; protein_id "ENSP00000490634.1"; source "HAVANA"; tag "CCDS";
chr10	HAVANA	exon	102485609	102485733	.	-	.	gene_id "ENSG00000138107.12"; transcript_id "ENST00000369905.8"; gene_type "protein_coding"; gene_status "KNOWN"; gene_name "ACTR1A"; transcript_type "protein_coding"; transcript_status "KNOWN"; transcript_name "ACTR1A-201"; exon_number "5"; exon_id "ENSE00003685737.1"; talon_gene "30006"; talon_transcript "103001"; talon_exon "485321"; ccdsid "CCDS7536.1"; exon_status "KNOWN"; level "2"; protein_id "ENSP00000490634.1"; source "HAVANA"; tag "CCDS";
chr10	HAVANA	exon	102484160	102484376	.	-	.	gene_id "ENSG00000138107.12"; transcript_id "ENST00000369905.8"; gene_type "protein_coding"; gene_status "KNOWN"; gene_name "ACTR1A"; transcript_type "protein_coding"; transcript_status "KNOWN"; transcript_name "ACTR1A-201"; exon_number "6"; exon_id "ENSE00003644632.1"; talon_gene "30006"; talon_transcript "103001"; talon_exon "485323"; ccdsid "CCDS7536.1"; exon_status "KNOWN"; level "2"; protein_id "ENSP00000490634.1"; source "HAVANA"; tag "CCDS";
chr10	HAVANA	exon	102483011	102483103	.	-	.	gene_id "ENSG00000138107.12"; transcript_id "ENST00000369905.8"; gene_type "protein_coding"; gene_status "KNOWN"; gene_name "ACTR1A"; transcript_type "protein_coding"; transcript_status "KNOWN"; transcript_name "ACTR1A-201"; exon_number "7"; exon_id "ENSE00003643387.1"; talon_gene "30006"; talon_transcript "103001"; talon_exon "485330"; ccdsid "CCDS7536.1"; exon_status "KNOWN"; level "2"; protein_id "ENSP00000358921.4"; source "HAVANA"; tag "CCDS";
chr10	HAVANA	exon	102482001	102482175	.	-	.	gene_id "ENSG00000138107.12"; transcript_id "ENST00000369905.8"; gene_type "protein_coding"; gene_status "KNOWN"; gene_name "ACTR1A"; transcript_type "protein_coding"; transcript_status "KNOWN"; transcript_name "ACTR1A-201"; exon_number "8"; exon_id "ENSE00003250773.1"; talon_gene "30006"; talon_transcript "103001"; talon_exon "485332"; ccdsid "CCDS7536.1"; exon_status "KNOWN"; level "2"; protein_id "ENSP00000358921.4"; source "HAVANA"; tag "CCDS";
chr10	HAVANA	exon	102481837	102481898	.	-	.	gene_id "ENSG00000138107.12"; transcript_id "ENST00000369905.8"; gene_type "protein_coding"; gene_status "KNOWN"; gene_name "ACTR1A"; transcript_type "protein_coding"; transcript_status "KNOWN"; transcript_name "ACTR1A-201"; exon_number "9"; exon_id "ENSE00003466738.1"; talon_gene "30006"; talon_transcript "103001"; talon_exon "485334"; ccdsid "CCDS7536.1"; exon_status "KNOWN"; level "2"; protein_id "ENSP00000358921.4"; source "HAVANA"; tag "CCDS";
chr10	HAVANA	exon	102481132	102481172	.	-	.	gene_id "ENSG00000138107.12"; transcript_id "ENST00000369905.8"; gene_type "protein_coding"; gene_status "KNOWN"; gene_name "ACTR1A"; transcript_type "protein_coding"; transcript_status "KNOWN"; transcript_name "ACTR1A-201"; exon_number "10"; exon_id "ENSE00003668590.1"; talon_gene "30006"; talon_transcript "103001"; talon_exon "485336"; ccdsid "CCDS7536.1"; exon_status "KNOWN"; level "2"; protein_id "ENSP00000358921.4"; source "HAVANA"; tag "CCDS";
chr10	HAVANA	exon	102479229	102480965	.	-	.	gene_id "ENSG00000138107.12"; transcript_id "ENST00000369905.8"; gene_type "protein_coding"; gene_status "KNOWN"; gene_name "ACTR1A"; transcript_type "protein_coding"; transcript_status "KNOWN"; transcript_name "ACTR1A-201"; exon_number "11"; exon_id "ENSE00001861057.1"; talon_gene "30006"; talon_transcript "103001"; talon_exon "485338"; ccdsid "CCDS7536.1"; exon_status "KNOWN"; level "2"; protein_id "ENSP00000358921.4"; source "HAVANA"; tag "CCDS";
chr10	HAVANA	transcript	102479230	102483680	.	-	.	gene_id "ENSG00000138107.12"; transcript_id "ENST00000470322.5"; gene_name "ACTR1A"; gene_status "KNOWN"; gene_type "protein_coding"; transcript_type "processed_transcript"; transcript_status "KNOWN"; transcript_name "ACTR1A-202"; talon_gene "30006"; talon_transcript "103002"; havana_transcript "OTTHUMT00000050055.1"; level "2"; source "HAVANA"; transcript_support_level "2";
chr10	HAVANA	exon	102482001	102483680	.	-	.	gene_id "ENSG00000138107.12"; transcript_id "ENST00000470322.5"; gene_type "protein_coding"; gene_status "KNOWN"; gene_name "ACTR1A"; transcript_type "processed_transcript"; transcript_status "KNOWN"; transcript_name "ACTR1A-202"; exon_number "1"; exon_id "ENSE00001862292.1"; talon_gene "30006"; talon_transcript "103002"; talon_exon "485339"; exon_status "KNOWN"; level "2"; source "HAVANA";
chr10	HAVANA	exon	102481837	102481898	.	-	.	gene_id "ENSG00000138107.12"; transcript_id "ENST00000470322.5"; gene_type "protein_coding"; gene_status "KNOWN"; gene_name "ACTR1A"; transcript_type "processed_transcript"; transcript_status "KNOWN"; transcript_name "ACTR1A-202"; exon_number "2"; exon_id "ENSE00003466738.1"; talon_gene "30006"; talon_transcript "103002"; talon_exon "485334"; ccdsid "CCDS7536.1"; exon_status "KNOWN"; level "2"; protein_id "ENSP00000358921.4"; source "HAVANA"; tag "CCDS";
chr10	HAVANA	exon	102481132	102481172	.	-	.	gene_id "ENSG00000138107.12"; transcript_id "ENST00000470322.5"; gene_type "protein_coding"; gene_status "KNOWN"; gene_name "ACTR1A"; transcript_type "processed_transcript"; transcript_status "KNOWN"; transcript_name "ACTR1A-202"; exon_number "3"; exon_id "ENSE00003668590.1"; talon_gene "30006"; talon_transcript "103002"; talon_exon "485336"; ccdsid "CCDS7536.1"; exon_status "KNOWN"; level "2"; protein_id "ENSP00000358921.4"; source "HAVANA"; tag "CCDS";
chr10	HAVANA	exon	102479230	102480965	.	-	.	gene_id "ENSG00000138107.12"; transcript_id "ENST00000470322.5"; gene_type "protein_coding"; gene_status "KNOWN"; gene_name "ACTR1A"; transcript_type "processed_transcript"; transcript_status "KNOWN"; transcript_name "ACTR1A-202"; exon_number "4"; exon_id "ENSE00001893847.1"; talon_gene "30006"; talon_transcript "103002"; talon_exon "485340"; exon_status "KNOWN"; level "2"; source "HAVANA";
chr10	HAVANA	gene	102503987	102633535	.	+	.	gene_id "ENSG00000107882.11"; gene_name "SUFU"; gene_status "KNOWN"; gene_type "protein_coding"; talon_gene "30008"; havana_gene "OTTHUMG00000018966.4"; level "2"; tag "ncRNA_host";
chr10	HAVANA	transcript	102503987	102633535	.	+	.	gene_id "ENSG00000107882.11"; transcript_id "ENST00000369902.7"; gene_name "SUFU"; gene_status "KNOWN"; gene_type "protein_coding"; transcript_type "protein_coding"; transcript_status "KNOWN"; transcript_name "SUFU-202"; talon_gene "30008"; talon_transcript "103008"; ccdsid "CCDS7537.1"; havana_transcript "OTTHUMT00000050089.1"; level "2"; protein_id "ENSP00000358918.3"; source "HAVANA"; tag "CCDS"; transcript_support_level "1";
chr10	HAVANA	exon	102503987	102504334	.	+	.	gene_id "ENSG00000107882.11"; transcript_id "ENST00000369902.7"; gene_type "protein_coding"; gene_status "KNOWN"; gene_name "SUFU"; transcript_type "protein_coding"; transcript_status "KNOWN"; transcript_name "SUFU-202"; exon_number "1"; exon_id "ENSE00001865530.1"; talon_gene "30008"; talon_transcript "103008"; talon_exon "485353"; ccdsid "CCDS7537.1"; exon_status "KNOWN"; level "2"; protein_id "ENSP00000358918.3"; source "HAVANA"; tag "CCDS";
chr10	HAVANA	exon	102509169	102509303	.	+	.	gene_id "ENSG00000107882.11"; transcript_id "ENST00000369902.7"; gene_type "protein_coding"; gene_status "KNOWN"; gene_name "SUFU"; transcript_type "protein_coding"; transcript_status "KNOWN"; transcript_name "SUFU-202"; exon_number "2"; exon_id "ENSE00002382609.1"; talon_gene "30008"; talon_transcript "103008"; talon_exon "485355"; ccdsid "CCDS7537.1"; exon_status "KNOWN"; level "2"; protein_id "ENSP00000358918.3"; source "HAVANA"; tag "CCDS";
chr10	HAVANA	exon	102549970	102550106	.	+	.	gene_id "ENSG00000107882.11"; transcript_id "ENST00000369902.7"; gene_type "protein_coding"; gene_status "KNOWN"; gene_name "SUFU"; transcript_type "protein_coding"; transcript_status "KNOWN"; transcript_name "SUFU-202"; exon_number "3"; exon_id "ENSE00001101237.1"; talon_gene "30008"; talon_transcript "103008"; talon_exon "485357"; ccdsid "CCDS7537.1"; exon_status "KNOWN"; level "2"; protein_id "ENSP00000358918.3"; source "HAVANA"; tag "CCDS";
chr10	HAVANA	exon	102592582	102592724	.	+	.	gene_id "ENSG00000107882.11"; transcript_id "ENST00000369902.7"; gene_type "protein_coding"; gene_status "KNOWN"; gene_name "SUFU"; transcript_type "protein_coding"; transcript_status "KNOWN"; transcript_name "SUFU-202"; exon_number "4"; exon_id "ENSE00003478461.1"; talon_gene "30008"; talon_transcript "103008"; talon_exon "485359"; ccdsid "CCDS7537.1"; exon_status "KNOWN"; level "2"; protein_id "ENSP00000358918.3"; source "HAVANA"; tag "CCDS";
chr10	HAVANA	exon	102593636	102593721	.	+	.	gene_id "ENSG00000107882.11"; transcript_id "ENST00000369902.7"; gene_type "protein_coding"; gene_status "KNOWN"; gene_name "SUFU"; transcript_type "protein_coding"; transcript_status "KNOWN"; transcript_name "SUFU-202"; exon_number "5"; exon_id "ENSE00003495930.1"; talon_gene "30008"; talon_transcript "103008"; talon_exon "485361"; ccdsid "CCDS7537.1"; exon_status "KNOWN"; level "2"; protein_id "ENSP00000358918.3"; source "HAVANA"; tag "CCDS";
chr10	HAVANA	exon	102593993	102594065	.	+	.	gene_id "ENSG00000107882.11"; transcript_id "ENST00000369902.7"; gene_type "protein_coding"; gene_status "KNOWN"; gene_name "SUFU"; transcript_type "protein_coding"; transcript_status "KNOWN"; transcript_name "SUFU-202"; exon_number "6"; exon_id "ENSE00003466811.1"; talon_gene "30008"; talon_transcript "103008"; talon_exon "485363"; ccdsid "CCDS7537.1"; exon_status "KNOWN"; level "2"; protein_id "ENSP00000358918.3"; source "HAVANA"; tag "CCDS";
chr10	HAVANA	exon	102597140	102597293	.	+	.	gene_id "ENSG00000107882.11"; transcript_id "ENST00000369902.7"; gene_type "protein_coding"; gene_status "KNOWN"; gene_name "SUFU"; transcript_type "protein_coding"; transcript_status "KNOWN"; transcript_name "SUFU-202"; exon_number "7"; exon_id "ENSE00003567555.1"; talon_gene "30008"; talon_transcript "103008"; talon_exon "485365"; ccdsid "CCDS7537.1"; exon_status "KNOWN"; level "2"; protein_id "ENSP00000358918.3"; source "HAVANA"; tag "CCDS";
chr10	HAVANA	exon	102599433	102599544	.	+	.	gene_id "ENSG00000107882.11"; transcript_id "ENST00000369902.7"; gene_type "protein_coding"; gene_status "KNOWN"; gene_name "SUFU"; transcript_type "protein_coding"; transcript_status "KNOWN"; transcript_name "SUFU-202"; exon_number "8"; exon_id "ENSE00000933217.1"; talon_gene "30008"; talon_transcript "103008"; talon_exon "485367"; ccdsid "CCDS7537.1"; exon_status "KNOWN"; level "2"; protein_id "ENSP00000358918.3"; source "HAVANA"; tag "CCDS";
chr10	HAVANA	exon	102615268	102615402	.	+	.	gene_id "ENSG00000107882.11"; transcript_id "ENST00000369902.7"; gene_type "protein_coding"; gene_status "KNOWN"; gene_name "SUFU"; transcript_type "protein_coding"; transcript_status "KNOWN"; transcript_name "SUFU-202"; exon_number "9"; exon_id "ENSE00001135883.1"; talon_gene "30008"; talon_transcript "103008"; talon_exon "485369"; ccdsid "CCDS7537.1"; exon_status "KNOWN"; level "2"; protein_id "ENSP00000358918.3"; source "HAVANA"; tag "CCDS";
chr10	HAVANA	exon	102617290	102617428	.	+	.	gene_id "ENSG00000107882.11"; transcript_id "ENST00000369902.7"; gene_type "protein_coding"; gene_status "KNOWN"; gene_name "SUFU"; transcript_type "protein_coding"; transcript_status "KNOWN"; transcript_name "SUFU-202"; exon_number "10"; exon_id "ENSE00001135876.1"; talon_gene "30008"; talon_transcript "103008"; talon_exon "485371"; ccdsid "CCDS7537.1"; exon_status "KNOWN"; level "2"; protein_id "ENSP00000358918.3"; source "HAVANA"; tag "CCDS";
chr10	HAVANA	exon	102627175	102627243	.	+	.	gene_id "ENSG00000107882.11"; transcript_id "ENST00000369902.7"; gene_type "protein_coding"; gene_status "KNOWN"; gene_name "SUFU"; transcript_type "protein_coding"; transcript_status "KNOWN"; transcript_name "SUFU-202"; exon_number "11"; exon_id "ENSE00000811580.1"; talon_gene "30008"; talon_transcript "103008"; talon_exon "485373"; ccdsid "CCDS7537.1"; exon_status "KNOWN"; level "2"; protein_id "ENSP00000358918.3"; source "HAVANA"; tag "CCDS";
chr10	HAVANA	exon	102630066	102633535	.	+	.	gene_id "ENSG00000107882.11"; transcript_id "ENST00000369902.7"; gene_type "protein_coding"; gene_status "KNOWN"; gene_name "SUFU"; transcript_type "protein_coding"; transcript_status "KNOWN"; transcript_name "SUFU-202"; exon_number "12"; exon_id "ENSE00001929982.1"; talon_gene "30008"; talon_transcript "103008"; talon_exon "485375"; ccdsid "CCDS7537.1"; exon_status "KNOWN"; level "2"; protein_id "ENSP00000358918.3"; source "HAVANA"; tag "CCDS";
chr10	HAVANA	transcript	102504007	102619462	.	+	.	gene_id "ENSG00000107882.11"; transcript_id "ENST00000369899.6"; gene_name "SUFU"; gene_status "KNOWN"; gene_type "protein_coding"; transcript_type "protein_coding"; transcript_status "KNOWN"; transcript_name "SUFU-201"; talon_gene "30008"; talon_transcript "103009"; ccdsid "CCDS53571.1"; havana_transcript "OTTHUMT00000050092.2"; level "2"; protein_id "ENSP00000358915.2"; source "HAVANA"; tag "CCDS"; transcript_support_level "1";
chr10	HAVANA	exon	102504007	102504334	.	+	.	gene_id "ENSG00000107882.11"; transcript_id "ENST00000369899.6"; gene_type "protein_coding"; gene_status "KNOWN"; gene_name "SUFU"; transcript_type "protein_coding"; transcript_status "KNOWN"; transcript_name "SUFU-201"; exon_number "1"; exon_id "ENSE00001451217.1"; talon_gene "30008"; talon_transcript "103009"; talon_exon "485376"; ccdsid "CCDS53571.1"; exon_status "KNOWN"; level "2"; protein_id "ENSP00000358915.2"; source "HAVANA"; tag "CCDS";
chr10	HAVANA	exon	102509169	102509303	.	+	.	gene_id "ENSG00000107882.11"; transcript_id "ENST00000369899.6"; gene_type "protein_coding"; gene_status "KNOWN"; gene_name "SUFU"; transcript_type "protein_coding"; transcript_status "KNOWN"; transcript_name "SUFU-201"; exon_number "2"; exon_id "ENSE00002382609.1"; talon_gene "30008"; talon_transcript "103009"; talon_exon "485355"; ccdsid "CCDS7537.1"; exon_status "KNOWN"; level "2"; protein_id "ENSP00000358918.3"; source "HAVANA"; tag "CCDS";
chr10	HAVANA	exon	102549970	102550106	.	+	.	gene_id "ENSG00000107882.11"; transcript_id "ENST00000369899.6"; gene_type "protein_coding"; gene_status "KNOWN"; gene_name "SUFU"; transcript_type "protein_coding"; transcript_status "KNOWN"; transcript_name "SUFU-201"; exon_number "3"; exon_id "ENSE00001101237.1"; talon_gene "30008"; talon_transcript "103009"; talon_exon "485357"; ccdsid "CCDS7537.1"; exon_status "KNOWN"; level "2"; protein_id "ENSP00000358918.3"; source "HAVANA"; tag "CCDS";
chr10	HAVANA	exon	102592582	102592724	.	+	.	gene_id "ENSG00000107882.11"; transcript_id "ENST00000369899.6"; gene_type "protein_coding"; gene_status "KNOWN"; gene_name "SUFU"; transcript_type "protein_coding"; transcript_status "KNOWN"; transcript_name "SUFU-201"; exon_number "4"; exon_id "ENSE00003478461.1"; talon_gene "30008"; talon_transcript "103009"; talon_exon "485359"; ccdsid "CCDS7537.1"; exon_status "KNOWN"; level "2"; protein_id "ENSP00000358918.3"; source "HAVANA"; tag "CCDS";
chr10	HAVANA	exon	102593636	102593721	.	+	.	gene_id "ENSG00000107882.11"; transcript_id "ENST00000369899.6"; gene_type "protein_coding"; gene_status "KNOWN"; gene_name "SUFU"; transcript_type "protein_coding"; transcript_status "KNOWN"; transcript_name "SUFU-201"; exon_number "5"; exon_id "ENSE00003495930.1"; talon_gene "30008"; talon_transcript "103009"; talon_exon "485361"; ccdsid "CCDS7537.1"; exon_status "KNOWN"; level "2"; protein_id "ENSP00000358918.3"; source "HAVANA"; tag "CCDS";
chr10	HAVANA	exon	102593993	102594065	.	+	.	gene_id "ENSG00000107882.11"; transcript_id "ENST00000369899.6"; gene_type "protein_coding"; gene_status "KNOWN"; gene_name "SUFU"; transcript_type "protein_coding"; transcript_status "KNOWN"; transcript_name "SUFU-201"; exon_number "6"; exon_id "ENSE00003466811.1"; talon_gene "30008"; talon_transcript "103009"; talon_exon "485363"; ccdsid "CCDS7537.1"; exon_status "KNOWN"; level "2"; protein_id "ENSP00000358918.3"; source "HAVANA"; tag "CCDS";
chr10	HAVANA	exon	102597140	102597293	.	+	.	gene_id "ENSG00000107882.11"; transcript_id "ENST00000369899.6"; gene_type "protein_coding"; gene_status "KNOWN"; gene_name "SUFU"; transcript_type "protein_coding"; transcript_status "KNOWN"; transcript_name "SUFU-201"; exon_number "7"; exon_id "ENSE00003567555.1"; talon_gene "30008"; talon_transcript "103009"; talon_exon "485365"; ccdsid "CCDS7537.1"; exon_status "KNOWN"; level "2"; protein_id "ENSP00000358918.3"; source "HAVANA"; tag "CCDS";
chr10	HAVANA	exon	102599433	102599544	.	+	.	gene_id "ENSG00000107882.11"; transcript_id "ENST00000369899.6"; gene_type "protein_coding"; gene_status "KNOWN"; gene_name "SUFU"; transcript_type "protein_coding"; transcript_status "KNOWN"; transcript_name "SUFU-201"; exon_number "8"; exon_id "ENSE00000933217.1"; talon_gene "30008"; talon_transcript "103009"; talon_exon "485367"; ccdsid "CCDS7537.1"; exon_status "KNOWN"; level "2"; protein_id "ENSP00000358918.3"; source "HAVANA"; tag "CCDS";
chr10	HAVANA	exon	102615268	102615402	.	+	.	gene_id "ENSG00000107882.11"; transcript_id "ENST00000369899.6"; gene_type "protein_coding"; gene_status "KNOWN"; gene_name "SUFU"; transcript_type "protein_coding"; transcript_status "KNOWN"; transcript_name "SUFU-201"; exon_number "9"; exon_id "ENSE00001135883.1"; talon_gene "30008"; talon_transcript "103009"; talon_exon "485369"; ccdsid "CCDS7537.1"; exon_status "KNOWN"; level "2"; protein_id "ENSP00000358918.3"; source "HAVANA"; tag "CCDS";
chr10	HAVANA	exon	102617290	102617428	.	+	.	gene_id "ENSG00000107882.11"; transcript_id "ENST00000369899.6"; gene_type "protein_coding"; gene_status "KNOWN"; gene_name "SUFU"; transcript_type "protein_coding"; transcript_status "KNOWN"; transcript_name "SUFU-201"; exon_number "10"; exon_id "ENSE00001135876.1"; talon_gene "30008"; talon_transcript "103009"; talon_exon "485371"; ccdsid "CCDS7537.1"; exon_status "KNOWN"; level "2"; protein_id "ENSP00000358918.3"; source "HAVANA"; tag "CCDS";
chr10	HAVANA	exon	102619066	102619462	.	+	.	gene_id "ENSG00000107882.11"; transcript_id "ENST00000369899.6"; gene_type "protein_coding"; gene_status "KNOWN"; gene_name "SUFU"; transcript_type "protein_coding"; transcript_status "KNOWN"; transcript_name "SUFU-201"; exon_number "11"; exon_id "ENSE00001451214.1"; talon_gene "30008"; talon_transcript "103009"; talon_exon "485378"; ccdsid "CCDS53571.1"; exon_status "KNOWN"; level "2"; protein_id "ENSP00000358915.2"; source "HAVANA"; tag "CCDS";
chr10	TALON	transcript	102630066	102633535	.	+	.	gene_id "ENSG00000107882.11"; transcript_id "ENCODEHT000690991"; gene_name "SUFU"; gene_status "KNOWN"; gene_type "protein_coding"; transcript_status "NOVEL"; transcript_name "ENCODEHT000690991"; talon_gene "30008"; talon_transcript "690991"; ISM_to_IDs "103008"; ISM_transcript "TRUE";
chr10	HAVANA	exon	102630066	102633535	.	+	.	gene_id "ENSG00000107882.11"; transcript_id "ENCODEHT000690991"; gene_type "protein_coding"; gene_status "KNOWN"; gene_name "SUFU"; transcript_status "NOVEL"; transcript_name "ENCODEHT000690991"; exon_number "1"; exon_id "ENSE00001929982.1"; talon_gene "30008"; talon_transcript "690991"; talon_exon "485375"; ccdsid "CCDS7537.1"; exon_status "KNOWN"; level "2"; protein_id "ENSP00000358918.3"; source "HAVANA"; tag "CCDS";
chr10	HAVANA	gene	102653965	102658045	.	+	.	gene_id "ENSG00000171206.14"; gene_name "TRIM8"; gene_status "KNOWN"; gene_type "protein_coding"; talon_gene "30011"; havana_gene "OTTHUMG00000018964.8"; level "1";
chr10	HAVANA	transcript	102653965	102658299	.	+	.	gene_id "ENSG00000171206.14"; transcript_id "ENST00000644572.1"; gene_name "TRIM8"; gene_status "KNOWN"; gene_type "protein_coding"; transcript_type "retained_intron"; transcript_status "KNOWN"; transcript_name "TRIM8-210"; talon_gene "30011"; talon_transcript "103024"; havana_transcript "OTTHUMT00000496372.1"; level "2"; source "HAVANA"; tag "RNA_Seq_supported_only";
chr10	HAVANA	exon	102653965	102655313	.	+	.	gene_id "ENSG00000171206.14"; transcript_id "ENST00000644572.1"; gene_type "protein_coding"; gene_status "KNOWN"; gene_name "TRIM8"; transcript_type "retained_intron"; transcript_status "KNOWN"; transcript_name "TRIM8-210"; exon_number "1"; exon_id "ENSE00003826133.1"; talon_gene "30011"; talon_transcript "103024"; talon_exon "485425"; exon_status "KNOWN"; level "2"; source "HAVANA"; tag "RNA_Seq_supported_only";
chr10	HAVANA	exon	102656106	102656137	.	+	.	gene_id "ENSG00000171206.14"; transcript_id "ENST00000644572.1"; gene_type "protein_coding"; gene_status "KNOWN"; gene_name "TRIM8"; transcript_type "retained_intron"; transcript_status "KNOWN"; transcript_name "TRIM8-210"; exon_number "2"; exon_id "ENSE00003651899.1"; talon_gene "30011"; talon_transcript "103024"; talon_exon "485392"; ccdsid "CCDS31274.1"; exon_status "KNOWN"; level "2"; protein_id "ENSP00000496301.1"; source "HAVANA"; tag "CCDS";
chr10	HAVANA	exon	102656270	102656385	.	+	.	gene_id "ENSG00000171206.14"; transcript_id "ENST00000644572.1"; gene_type "protein_coding"; gene_status "KNOWN"; gene_name "TRIM8"; transcript_type "retained_intron"; transcript_status "KNOWN"; transcript_name "TRIM8-210"; exon_number "3"; exon_id "ENSE00003538108.1"; talon_gene "30011"; talon_transcript "103024"; talon_exon "485394"; ccdsid "CCDS31274.1"; exon_status "KNOWN"; level "2"; protein_id "ENSP00000496301.1"; source "HAVANA"; tag "CCDS";
chr10	HAVANA	exon	102656747	102658299	.	+	.	gene_id "ENSG00000171206.14"; transcript_id "ENST00000644572.1"; gene_type "protein_coding"; gene_status "KNOWN"; gene_name "TRIM8"; transcript_type "retained_intron"; transcript_status "KNOWN"; transcript_name "TRIM8-210"; exon_number "4"; exon_id "ENSE00001192511.5"; talon_gene "30011"; talon_transcript "103024"; talon_exon "485426"; exon_status "KNOWN"; level "2"; source "HAVANA"; tag "RNA_Seq_supported_only";
chr10	HAVANA	transcript	102654044	102658045	.	+	.	gene_id "ENSG00000171206.14"; transcript_id "ENST00000646757.1"; gene_name "TRIM8"; gene_status "KNOWN"; gene_type "protein_coding"; transcript_type "retained_intron"; transcript_status "KNOWN"; transcript_name "TRIM8-215"; talon_gene "30011"; talon_transcript "103025"; havana_transcript "OTTHUMT00000496373.1"; level "2"; source "HAVANA"; tag "RNA_Seq_supported_only";
chr10	HAVANA	exon	102654044	102654748	.	+	.	gene_id "ENSG00000171206.14"; transcript_id "ENST00000646757.1"; gene_type "protein_coding"; gene_status "KNOWN"; gene_name "TRIM8"; transcript_type "retained_intron"; transcript_status "KNOWN"; transcript_name "TRIM8-215"; exon_number "1"; exon_id "ENSE00003831239.1"; talon_gene "30011"; talon_transcript "103025"; talon_exon "485427"; exon_status "KNOWN"; level "2"; source "HAVANA"; tag "RNA_Seq_supported_only";
chr10	HAVANA	exon	102655080	102655313	.	+	.	gene_id "ENSG00000171206.14"; transcript_id "ENST00000646757.1"; gene_type "protein_coding"; gene_status "KNOWN"; gene_name "TRIM8"; transcript_type "retained_intron"; transcript_status "KNOWN"; transcript_name "TRIM8-215"; exon_number "2"; exon_id "ENSE00003673324.1"; talon_gene "30011"; talon_transcript "103025"; talon_exon "485390"; ccdsid "CCDS31274.1"; exon_status "KNOWN"; level "2"; protein_id "ENSP00000496301.1"; source "HAVANA"; tag "CCDS";
chr10	HAVANA	exon	102656106	102656137	.	+	.	gene_id "ENSG00000171206.14"; transcript_id "ENST00000646757.1"; gene_type "protein_coding"; gene_status "KNOWN"; gene_name "TRIM8"; transcript_type "retained_intron"; transcript_status "KNOWN"; transcript_name "TRIM8-215"; exon_number "3"; exon_id "ENSE00003651899.1"; talon_gene "30011"; talon_transcript "103025"; talon_exon "485392"; ccdsid "CCDS31274.1"; exon_status "KNOWN"; level "2"; protein_id "ENSP00000496301.1"; source "HAVANA"; tag "CCDS";
chr10	HAVANA	exon	102656270	102656385	.	+	.	gene_id "ENSG00000171206.14"; transcript_id "ENST00000646757.1"; gene_type "protein_coding"; gene_status "KNOWN"; gene_name "TRIM8"; transcript_type "retained_intron"; transcript_status "KNOWN"; transcript_name "TRIM8-215"; exon_number "4"; exon_id "ENSE00003538108.1"; talon_gene "30011"; talon_transcript "103025"; talon_exon "485394"; ccdsid "CCDS31274.1"; exon_status "KNOWN"; level "2"; protein_id "ENSP00000496301.1"; source "HAVANA"; tag "CCDS";
chr10	HAVANA	exon	102656747	102658045	.	+	.	gene_id "ENSG00000171206.14"; transcript_id "ENST00000646757.1"; gene_type "protein_coding"; gene_status "KNOWN"; gene_name "TRIM8"; transcript_type "retained_intron"; transcript_status "KNOWN"; transcript_name "TRIM8-215"; exon_number "5"; exon_id "ENSE00003819465.1"; talon_gene "30011"; talon_transcript "103025"; talon_exon "485428"; exon_status "KNOWN"; level "2"; source "HAVANA"; tag "RNA_Seq_supported_only";
chr10	HAVANA	gene	102642792	102644140	.	-	.	gene_id "ENSG00000272933.1"; gene_name "AL391121.1"; gene_status "KNOWN"; gene_type "lincRNA"; talon_gene "30012"; havana_gene "OTTHUMG00000186503.1"; level "2";
chr10	HAVANA	transcript	102642792	102644140	.	-	.	gene_id "ENSG00000272933.1"; transcript_id "ENST00000607967.1"; gene_name "AL391121.1"; gene_status "KNOWN"; gene_type "lincRNA"; transcript_type "lincRNA"; transcript_status "KNOWN"; transcript_name "AL391121.1-201"; talon_gene "30012"; talon_transcript "103029"; havana_transcript "OTTHUMT00000473252.1"; level "2"; source "HAVANA"; tag "basic"; transcript_support_level "NA";
chr10	HAVANA	exon	102642792	102644140	.	-	.	gene_id "ENSG00000272933.1"; transcript_id "ENST00000607967.1"; gene_type "lincRNA"; gene_status "KNOWN"; gene_name "AL391121.1"; transcript_type "lincRNA"; transcript_status "KNOWN"; transcript_name "AL391121.1-201"; exon_number "1"; exon_id "ENSE00003710269.1"; talon_gene "30012"; talon_transcript "103029"; talon_exon "485438"; exon_status "KNOWN"; level "2"; source "HAVANA"; tag "basic";
chr10	HAVANA	gene	102673731	102689943	.	-	.	gene_id "ENSG00000138175.8"; gene_name "ARL3"; gene_status "KNOWN"; gene_type "protein_coding"; talon_gene "30013"; havana_gene "OTTHUMG00000018965.2"; level "2";
chr10	HAVANA	transcript	102673731	102714407	.	-	.	gene_id "ENSG00000138175.8"; transcript_id "ENST00000260746.5"; gene_name "ARL3"; gene_status "KNOWN"; gene_type "protein_coding"; transcript_type "protein_coding"; transcript_status "KNOWN"; transcript_name "ARL3-201"; talon_gene "30013"; talon_transcript "103030"; ccdsid "CCDS7538.1"; havana_transcript "OTTHUMT00000050088.2"; level "2"; protein_id "ENSP00000260746.4"; source "HAVANA"; tag "CCDS"; transcript_support_level "1";
chr10	HAVANA	exon	102714273	102714407	.	-	.	gene_id "ENSG00000138175.8"; transcript_id "ENST00000260746.5"; gene_type "protein_coding"; gene_status "KNOWN"; gene_name "ARL3"; transcript_type "protein_coding"; transcript_status "KNOWN"; transcript_name "ARL3-201"; exon_number "1"; exon_id "ENSE00001304265.3"; talon_gene "30013"; talon_transcript "103030"; talon_exon "485439"; ccdsid "CCDS7538.1"; exon_status "KNOWN"; level "2"; protein_id "ENSP00000260746.4"; source "HAVANA"; tag "CCDS";
chr10	HAVANA	exon	102705346	102705489	.	-	.	gene_id "ENSG00000138175.8"; transcript_id "ENST00000260746.5"; gene_type "protein_coding"; gene_status "KNOWN"; gene_name "ARL3"; transcript_type "protein_coding"; transcript_status "KNOWN"; transcript_name "ARL3-201"; exon_number "2"; exon_id "ENSE00001319100.2"; talon_gene "30013"; talon_transcript "103030"; talon_exon "485441"; ccdsid "CCDS7538.1"; exon_status "KNOWN"; level "2"; protein_id "ENSP00000260746.4"; source "HAVANA"; tag "CCDS";
chr10	HAVANA	exon	102699373	102699489	.	-	.	gene_id "ENSG00000138175.8"; transcript_id "ENST00000260746.5"; gene_type "protein_coding"; gene_status "KNOWN"; gene_name "ARL3"; transcript_type "protein_coding"; transcript_status "KNOWN"; transcript_name "ARL3-201"; exon_number "3"; exon_id "ENSE00000933227.1"; talon_gene "30013"; talon_transcript "103030"; talon_exon "485443"; ccdsid "CCDS7538.1"; exon_status "KNOWN"; level "2"; protein_id "ENSP00000260746.4"; source "HAVANA"; tag "CCDS";
chr10	HAVANA	exon	102689893	102689943	.	-	.	gene_id "ENSG00000138175.8"; transcript_id "ENST00000260746.5"; gene_type "protein_coding"; gene_status "KNOWN"; gene_name "ARL3"; transcript_type "protein_coding"; transcript_status "KNOWN"; transcript_name "ARL3-201"; exon_number "4"; exon_id "ENSE00000933228.1"; talon_gene "30013"; talon_transcript "103030"; talon_exon "485445"; ccdsid "CCDS7538.1"; exon_status "KNOWN"; level "2"; protein_id "ENSP00000260746.4"; source "HAVANA"; tag "CCDS";
chr10	HAVANA	exon	102685816	102686001	.	-	.	gene_id "ENSG00000138175.8"; transcript_id "ENST00000260746.5"; gene_type "protein_coding"; gene_status "KNOWN"; gene_name "ARL3"; transcript_type "protein_coding"; transcript_status "KNOWN"; transcript_name "ARL3-201"; exon_number "5"; exon_id "ENSE00001026243.1"; talon_gene "30013"; talon_transcript "103030"; talon_exon "485447"; ccdsid "CCDS7538.1"; exon_status "KNOWN"; level "2"; protein_id "ENSP00000260746.4"; source "HAVANA"; tag "CCDS";
chr10	HAVANA	exon	102673731	102676941	.	-	.	gene_id "ENSG00000138175.8"; transcript_id "ENST00000260746.5"; gene_type "protein_coding"; gene_status "KNOWN"; gene_name "ARL3"; transcript_type "protein_coding"; transcript_status "KNOWN"; transcript_name "ARL3-201"; exon_number "6"; exon_id "ENSE00001026242.8"; talon_gene "30013"; talon_transcript "103030"; talon_exon "485449"; ccdsid "CCDS7538.1"; exon_status "KNOWN"; level "2"; protein_id "ENSP00000260746.4"; source "HAVANA"; tag "CCDS";
chr10	TALON	transcript	102676279	102705489	.	-	.	gene_id "ENSG00000138175.8"; transcript_id "ENCODEHT000691019"; gene_name "ARL3"; gene_status "KNOWN"; gene_type "protein_coding"; transcript_status "NOVEL"; transcript_name "ENCODEHT000691019"; talon_gene "30013"; talon_transcript "691019"; ISM-suffix_to_IDs "103030"; ISM-suffix_transcript "TRUE"; ISM_to_IDs "103030"; ISM_transcript "TRUE";
chr10	HAVANA	exon	102705346	102705489	.	-	.	gene_id "ENSG00000138175.8"; transcript_id "ENCODEHT000691019"; gene_type "protein_coding"; gene_status "KNOWN"; gene_name "ARL3"; transcript_status "NOVEL"; transcript_name "ENCODEHT000691019"; exon_number "1"; exon_id "ENSE00001319100.2"; talon_gene "30013"; talon_transcript "691019"; talon_exon "485441"; ccdsid "CCDS7538.1"; exon_status "KNOWN"; level "2"; protein_id "ENSP00000260746.4"; source "HAVANA"; tag "CCDS";
chr10	HAVANA	exon	102699373	102699489	.	-	.	gene_id "ENSG00000138175.8"; transcript_id "ENCODEHT000691019"; gene_type "protein_coding"; gene_status "KNOWN"; gene_name "ARL3"; transcript_status "NOVEL"; transcript_name "ENCODEHT000691019"; exon_number "2"; exon_id "ENSE00000933227.1"; talon_gene "30013"; talon_transcript "691019"; talon_exon "485443"; ccdsid "CCDS7538.1"; exon_status "KNOWN"; level "2"; protein_id "ENSP00000260746.4"; source "HAVANA"; tag "CCDS";
chr10	HAVANA	exon	102689893	102689943	.	-	.	gene_id "ENSG00000138175.8"; transcript_id "ENCODEHT000691019"; gene_type "protein_coding"; gene_status "KNOWN"; gene_name "ARL3"; transcript_status "NOVEL"; transcript_name "ENCODEHT000691019"; exon_number "3"; exon_id "ENSE00000933228.1"; talon_gene "30013"; talon_transcript "691019"; talon_exon "485445"; ccdsid "CCDS7538.1"; exon_status "KNOWN"; level "2"; protein_id "ENSP00000260746.4"; source "HAVANA"; tag "CCDS";
chr10	HAVANA	exon	102685816	102686001	.	-	.	gene_id "ENSG00000138175.8"; transcript_id "ENCODEHT000691019"; gene_type "protein_coding"; gene_status "KNOWN"; gene_name "ARL3"; transcript_status "NOVEL"; transcript_name "ENCODEHT000691019"; exon_number "4"; exon_id "ENSE00001026243.1"; talon_gene "30013"; talon_transcript "691019"; talon_exon "485447"; ccdsid "CCDS7538.1"; exon_status "KNOWN"; level "2"; protein_id "ENSP00000260746.4"; source "HAVANA"; tag "CCDS";
chr10	TALON	exon	102676279	102676941	.	-	.	gene_id "ENSG00000138175.8"; transcript_id "ENCODEHT000691019"; gene_type "protein_coding"; gene_status "KNOWN"; gene_name "ARL3"; transcript_status "NOVEL"; transcript_name "ENCODEHT000691019"; exon_number "5"; exon_id "1485348"; talon_gene "30013"; talon_transcript "691019"; talon_exon "1485348"; exon_status "NOVEL";
chr10	TALON	transcript	102676591	102689943	.	-	.	gene_id "ENSG00000138175.8"; transcript_id "ENCODEHT000691023"; gene_name "ARL3"; gene_status "KNOWN"; gene_type "protein_coding"; transcript_status "NOVEL"; transcript_name "ENCODEHT000691023"; talon_gene "30013"; talon_transcript "691023"; ISM-suffix_to_IDs "103030,691019"; ISM-suffix_transcript "TRUE"; ISM_to_IDs "103030,691019"; ISM_transcript "TRUE";
chr10	HAVANA	exon	102689893	102689943	.	-	.	gene_id "ENSG00000138175.8"; transcript_id "ENCODEHT000691023"; gene_type "protein_coding"; gene_status "KNOWN"; gene_name "ARL3"; transcript_status "NOVEL"; transcript_name "ENCODEHT000691023"; exon_number "1"; exon_id "ENSE00000933228.1"; talon_gene "30013"; talon_transcript "691023"; talon_exon "485445"; ccdsid "CCDS7538.1"; exon_status "KNOWN"; level "2"; protein_id "ENSP00000260746.4"; source "HAVANA"; tag "CCDS";
chr10	HAVANA	exon	102685816	102686001	.	-	.	gene_id "ENSG00000138175.8"; transcript_id "ENCODEHT000691023"; gene_type "protein_coding"; gene_status "KNOWN"; gene_name "ARL3"; transcript_status "NOVEL"; transcript_name "ENCODEHT000691023"; exon_number "2"; exon_id "ENSE00001026243.1"; talon_gene "30013"; talon_transcript "691023"; talon_exon "485447"; ccdsid "CCDS7538.1"; exon_status "KNOWN"; level "2"; protein_id "ENSP00000260746.4"; source "HAVANA"; tag "CCDS";
chr10	TALON	exon	102676591	102676941	.	-	.	gene_id "ENSG00000138175.8"; transcript_id "ENCODEHT000691023"; gene_type "protein_coding"; gene_status "KNOWN"; gene_name "ARL3"; transcript_status "NOVEL"; transcript_name "ENCODEHT000691023"; exon_number "3"; exon_id "1485350"; talon_gene "30013"; talon_transcript "691023"; talon_exon "1485350"; exon_status "NOVEL";
chr10	HAVANA	gene	102714540	102743492	.	+	.	gene_id "ENSG00000156398.12"; gene_name "SFXN2"; gene_status "KNOWN"; gene_type "protein_coding"; talon_gene "30014"; havana_gene "OTTHUMG00000018967.4"; level "1";
chr10	HAVANA	transcript	102714540	102743492	.	+	.	gene_id "ENSG00000156398.12"; transcript_id "ENST00000369893.9"; gene_name "SFXN2"; gene_status "KNOWN"; gene_type "protein_coding"; transcript_type "protein_coding"; transcript_status "KNOWN"; transcript_name "SFXN2-201"; talon_gene "30014"; talon_transcript "103032"; ccdsid "CCDS7539.1"; havana_transcript "OTTHUMT00000050096.2"; level "2"; protein_id "ENSP00000358909.4"; source "HAVANA"; tag "CCDS"; transcript_support_level "1";
chr10	HAVANA	exon	102714540	102714681	.	+	.	gene_id "ENSG00000156398.12"; transcript_id "ENST00000369893.9"; gene_type "protein_coding"; gene_status "KNOWN"; gene_name "SFXN2"; transcript_type "protein_coding"; transcript_status "KNOWN"; transcript_name "SFXN2-201"; exon_number "1"; exon_id "ENSE00001451194.3"; talon_gene "30014"; talon_transcript "103032"; talon_exon "485461"; ccdsid "CCDS7539.1"; exon_status "KNOWN"; level "2"; protein_id "ENSP00000358909.4"; source "HAVANA"; tag "CCDS";
chr10	HAVANA	exon	102726612	102726797	.	+	.	gene_id "ENSG00000156398.12"; transcript_id "ENST00000369893.9"; gene_type "protein_coding"; gene_status "KNOWN"; gene_name "SFXN2"; transcript_type "protein_coding"; transcript_status "KNOWN"; transcript_name "SFXN2-201"; exon_number "2"; exon_id "ENSE00003480974.1"; talon_gene "30014"; talon_transcript "103032"; talon_exon "485454"; ccdsid "CCDS7539.1"; exon_status "KNOWN"; level "2"; protein_id "ENSP00000473573.1"; source "HAVANA"; tag "cds_end_NF";
chr10	HAVANA	exon	102726987	102727157	.	+	.	gene_id "ENSG00000156398.12"; transcript_id "ENST00000369893.9"; gene_type "protein_coding"; gene_status "KNOWN"; gene_name "SFXN2"; transcript_type "protein_coding"; transcript_status "KNOWN"; transcript_name "SFXN2-201"; exon_number "3"; exon_id "ENSE00003568483.1"; talon_gene "30014"; talon_transcript "103032"; talon_exon "485456"; ccdsid "CCDS7539.1"; exon_status "KNOWN"; level "2"; protein_id "ENSP00000473573.1"; source "HAVANA"; tag "cds_end_NF";
chr10	HAVANA	exon	102728431	102728529	.	+	.	gene_id "ENSG00000156398.12"; transcript_id "ENST00000369893.9"; gene_type "protein_coding"; gene_status "KNOWN"; gene_name "SFXN2"; transcript_type "protein_coding"; transcript_status "KNOWN"; transcript_name "SFXN2-201"; exon_number "4"; exon_id "ENSE00003507787.1"; talon_gene "30014"; talon_transcript "103032"; talon_exon "485458"; ccdsid "CCDS7539.1"; exon_status "KNOWN"; level "2"; protein_id "ENSP00000473573.1"; source "HAVANA"; tag "cds_end_NF";
chr10	HAVANA	exon	102729319	102729394	.	+	.	gene_id "ENSG00000156398.12"; transcript_id "ENST00000369893.9"; gene_type "protein_coding"; gene_status "KNOWN"; gene_name "SFXN2"; transcript_type "protein_coding"; transcript_status "KNOWN"; transcript_name "SFXN2-201"; exon_number "5"; exon_id "ENSE00001135719.1"; talon_gene "30014"; talon_transcript "103032"; talon_exon "485463"; ccdsid "CCDS7539.1"; exon_status "KNOWN"; level "2"; protein_id "ENSP00000358909.4"; source "HAVANA"; tag "CCDS";
chr10	HAVANA	exon	102729723	102729808	.	+	.	gene_id "ENSG00000156398.12"; transcript_id "ENST00000369893.9"; gene_type "protein_coding"; gene_status "KNOWN"; gene_name "SFXN2"; transcript_type "protein_coding"; transcript_status "KNOWN"; transcript_name "SFXN2-201"; exon_number "6"; exon_id "ENSE00003572938.1"; talon_gene "30014"; talon_transcript "103032"; talon_exon "485465"; ccdsid "CCDS7539.1"; exon_status "KNOWN"; level "2"; protein_id "ENSP00000358909.4"; source "HAVANA"; tag "CCDS";
chr10	HAVANA	exon	102731723	102731783	.	+	.	gene_id "ENSG00000156398.12"; transcript_id "ENST00000369893.9"; gene_type "protein_coding"; gene_status "KNOWN"; gene_name "SFXN2"; transcript_type "protein_coding"; transcript_status "KNOWN"; transcript_name "SFXN2-201"; exon_number "7"; exon_id "ENSE00001135706.1"; talon_gene "30014"; talon_transcript "103032"; talon_exon "485467"; ccdsid "CCDS7539.1"; exon_status "KNOWN"; level "2"; protein_id "ENSP00000358909.4"; source "HAVANA"; tag "CCDS";
chr10	HAVANA	exon	102732152	102732218	.	+	.	gene_id "ENSG00000156398.12"; transcript_id "ENST00000369893.9"; gene_type "protein_coding"; gene_status "KNOWN"; gene_name "SFXN2"; transcript_type "protein_coding"; transcript_status "KNOWN"; transcript_name "SFXN2-201"; exon_number "8"; exon_id "ENSE00003429830.1"; talon_gene "30014"; talon_transcript "103032"; talon_exon "485469"; ccdsid "CCDS7539.1"; exon_status "KNOWN"; level "2"; protein_id "ENSP00000358909.4"; source "HAVANA"; tag "CCDS";
chr10	HAVANA	exon	102732859	102732908	.	+	.	gene_id "ENSG00000156398.12"; transcript_id "ENST00000369893.9"; gene_type "protein_coding"; gene_status "KNOWN"; gene_name "SFXN2"; transcript_type "protein_coding"; transcript_status "KNOWN"; transcript_name "SFXN2-201"; exon_number "9"; exon_id "ENSE00003524397.1"; talon_gene "30014"; talon_transcript "103032"; talon_exon "485471"; ccdsid "CCDS7539.1"; exon_status "KNOWN"; level "2"; protein_id "ENSP00000358909.4"; source "HAVANA"; tag "CCDS";
chr10	HAVANA	exon	102733554	102733603	.	+	.	gene_id "ENSG00000156398.12"; transcript_id "ENST00000369893.9"; gene_type "protein_coding"; gene_status "KNOWN"; gene_name "SFXN2"; transcript_type "protein_coding"; transcript_status "KNOWN"; transcript_name "SFXN2-201"; exon_number "10"; exon_id "ENSE00003601839.1"; talon_gene "30014"; talon_transcript "103032"; talon_exon "485473"; ccdsid "CCDS7539.1"; exon_status "KNOWN"; level "2"; protein_id "ENSP00000358909.4"; source "HAVANA"; tag "CCDS";
chr10	HAVANA	exon	102735862	102735909	.	+	.	gene_id "ENSG00000156398.12"; transcript_id "ENST00000369893.9"; gene_type "protein_coding"; gene_status "KNOWN"; gene_name "SFXN2"; transcript_type "protein_coding"; transcript_status "KNOWN"; transcript_name "SFXN2-201"; exon_number "11"; exon_id "ENSE00003464078.1"; talon_gene "30014"; talon_transcript "103032"; talon_exon "485475"; ccdsid "CCDS7539.1"; exon_status "KNOWN"; level "2"; protein_id "ENSP00000358909.4"; source "HAVANA"; tag "CCDS";
chr10	HAVANA	exon	102737663	102743492	.	+	.	gene_id "ENSG00000156398.12"; transcript_id "ENST00000369893.9"; gene_type "protein_coding"; gene_status "KNOWN"; gene_name "SFXN2"; transcript_type "protein_coding"; transcript_status "KNOWN"; transcript_name "SFXN2-201"; exon_number "12"; exon_id "ENSE00001858331.2"; talon_gene "30014"; talon_transcript "103032"; talon_exon "485477"; ccdsid "CCDS7539.1"; exon_status "KNOWN"; level "2"; protein_id "ENSP00000358909.4"; source "HAVANA"; tag "CCDS";
chr10	HAVANA	gene	102743901	102816267	.	+	.	gene_id "ENSG00000166272.17"; gene_name "WBP1L"; gene_status "KNOWN"; gene_type "protein_coding"; talon_gene "30015"; havana_gene "OTTHUMG00000018968.4"; level "2"; tag "ncRNA_host";
chr10	HAVANA	transcript	102743901	102813514	.	+	.	gene_id "ENSG00000166272.17"; transcript_id "ENST00000448841.6"; gene_name "WBP1L"; gene_status "KNOWN"; gene_type "protein_coding"; transcript_type "protein_coding"; transcript_status "KNOWN"; transcript_name "WBP1L-203"; talon_gene "30015"; talon_transcript "103044"; ccdsid "CCDS44473.1"; havana_transcript "OTTHUMT00000500830.1"; level "2"; protein_id "ENSP00000414721.1"; source "HAVANA"; tag "CCDS"; transcript_support_level "2";
chr10	HAVANA	exon	102743901	102744143	.	+	.	gene_id "ENSG00000166272.17"; transcript_id "ENST00000448841.6"; gene_type "protein_coding"; gene_status "KNOWN"; gene_name "WBP1L"; transcript_type "protein_coding"; transcript_status "KNOWN"; transcript_name "WBP1L-203"; exon_number "1"; exon_id "ENSE00003835582.1"; talon_gene "30015"; talon_transcript "103044"; talon_exon "485520"; ccdsid "CCDS44473.1"; exon_status "KNOWN"; level "2"; protein_id "ENSP00000414721.1"; source "HAVANA"; tag "CCDS";
chr10	HAVANA	exon	102797993	102798095	.	+	.	gene_id "ENSG00000166272.17"; transcript_id "ENST00000448841.6"; gene_type "protein_coding"; gene_status "KNOWN"; gene_name "WBP1L"; transcript_type "protein_coding"; transcript_status "KNOWN"; transcript_name "WBP1L-203"; exon_number "2"; exon_id "ENSE00001101614.1"; talon_gene "30015"; talon_transcript "103044"; talon_exon "485522"; ccdsid "CCDS44473.1"; exon_status "KNOWN"; level "2"; protein_id "ENSP00000414721.1"; source "HAVANA"; tag "CCDS";
chr10	HAVANA	exon	102809893	102810054	.	+	.	gene_id "ENSG00000166272.17"; transcript_id "ENST00000448841.6"; gene_type "protein_coding"; gene_status "KNOWN"; gene_name "WBP1L"; transcript_type "protein_coding"; transcript_status "KNOWN"; transcript_name "WBP1L-203"; exon_number "3"; exon_id "ENSE00001101602.1"; talon_gene "30015"; talon_transcript "103044"; talon_exon "485524"; ccdsid "CCDS44473.1"; exon_status "KNOWN"; level "2"; protein_id "ENSP00000414721.1"; source "HAVANA"; tag "CCDS";
chr10	HAVANA	exon	102812595	102813514	.	+	.	gene_id "ENSG00000166272.17"; transcript_id "ENST00000448841.6"; gene_type "protein_coding"; gene_status "KNOWN"; gene_name "WBP1L"; transcript_type "protein_coding"; transcript_status "KNOWN"; transcript_name "WBP1L-203"; exon_number "4"; exon_id "ENSE00001451185.3"; talon_gene "30015"; talon_transcript "103044"; talon_exon "485526"; ccdsid "CCDS44473.1"; exon_status "KNOWN"; level "2"; protein_id "ENSP00000414721.1"; source "HAVANA"; tag "CCDS";
chr10	TALON	transcript	102812595	102816267	.	+	.	gene_id "ENSG00000166272.17"; transcript_id "ENCODEHT000691106"; gene_name "WBP1L"; gene_status "KNOWN"; gene_type "protein_coding"; transcript_status "NOVEL"; transcript_name "ENCODEHT000691106"; talon_gene "30015"; talon_transcript "691106"; ISM_to_IDs "103046"; ISM_transcript "TRUE";
chr10	HAVANA	exon	102812595	102816267	.	+	.	gene_id "ENSG00000166272.17"; transcript_id "ENCODEHT000691106"; gene_type "protein_coding"; gene_status "KNOWN"; gene_name "WBP1L"; transcript_status "NOVEL"; transcript_name "ENCODEHT000691106"; exon_number "1"; exon_id "ENSE00001908338.2"; talon_gene "30015"; talon_transcript "691106"; talon_exon "485540"; ccdsid "CCDS7540.1"; exon_status "KNOWN"; level "2"; protein_id "ENSP00000358905.4"; source "HAVANA"; tag "CCDS";
chr10	HAVANA	gene	102854223	102864213	.	+	.	gene_id "ENSG00000166275.15"; gene_name "BORCS7"; gene_status "KNOWN"; gene_type "protein_coding"; talon_gene "30021"; havana_gene "OTTHUMG00000018975.2"; level "2"; tag "overlapping_locus";
chr10	HAVANA	transcript	102854223	102864961	.	+	.	gene_id "ENSG00000166275.15"; transcript_id "ENST00000339834.9"; gene_name "BORCS7"; gene_status "KNOWN"; gene_type "protein_coding"; transcript_type "protein_coding"; transcript_status "KNOWN"; transcript_name "BORCS7-201"; talon_gene "30021"; talon_transcript "103063"; ccdsid "CCDS7542.2"; havana_transcript "OTTHUMT00000050110.2"; level "2"; protein_id "ENSP00000342331.5"; source "HAVANA"; tag "CCDS"; transcript_support_level "1";
chr10	HAVANA	exon	102854223	102854427	.	+	.	gene_id "ENSG00000166275.15"; transcript_id "ENST00000339834.9"; gene_type "protein_coding"; gene_status "KNOWN"; gene_name "BORCS7"; transcript_type "protein_coding"; transcript_status "KNOWN"; transcript_name "BORCS7-201"; exon_number "1"; exon_id "ENSE00001846473.1"; talon_gene "30021"; talon_transcript "103063"; talon_exon "485596"; ccdsid "CCDS7542.2"; exon_status "KNOWN"; level "2"; protein_id "ENSP00000342331.5"; source "HAVANA"; tag "CCDS";
chr10	HAVANA	exon	102860332	102860394	.	+	.	gene_id "ENSG00000166275.15"; transcript_id "ENST00000339834.9"; gene_type "protein_coding"; gene_status "KNOWN"; gene_name "BORCS7"; transcript_type "protein_coding"; transcript_status "KNOWN"; transcript_name "BORCS7-201"; exon_number "2"; exon_id "ENSE00003481243.1"; talon_gene "30021"; talon_transcript "103063"; talon_exon "485598"; ccdsid "CCDS7542.2"; exon_status "KNOWN"; level "2"; protein_id "ENSP00000342331.5"; source "HAVANA"; tag "CCDS";
chr10	HAVANA	exon	102860498	102860541	.	+	.	gene_id "ENSG00000166275.15"; transcript_id "ENST00000339834.9"; gene_type "protein_coding"; gene_status "KNOWN"; gene_name "BORCS7"; transcript_type "protein_coding"; transcript_status "KNOWN"; transcript_name "BORCS7-201"; exon_number "3"; exon_id "ENSE00003549423.1"; talon_gene "30021"; talon_transcript "103063"; talon_exon "485600"; ccdsid "CCDS7542.2"; exon_status "KNOWN"; level "2"; protein_id "ENSP00000342331.5"; source "HAVANA"; tag "CCDS";
chr10	HAVANA	exon	102862160	102862180	.	+	.	gene_id "ENSG00000166275.15"; transcript_id "ENST00000339834.9"; gene_type "protein_coding"; gene_status "KNOWN"; gene_name "BORCS7"; transcript_type "protein_coding"; transcript_status "KNOWN"; transcript_name "BORCS7-201"; exon_number "4"; exon_id "ENSE00003566433.1"; talon_gene "30021"; talon_transcript "103063"; talon_exon "485602"; ccdsid "CCDS7542.2"; exon_status "KNOWN"; level "2"; protein_id "ENSP00000342331.5"; source "HAVANA"; tag "CCDS";
chr10	HAVANA	exon	102862873	102864961	.	+	.	gene_id "ENSG00000166275.15"; transcript_id "ENST00000339834.9"; gene_type "protein_coding"; gene_status "KNOWN"; gene_name "BORCS7"; transcript_type "protein_coding"; transcript_status "KNOWN"; transcript_name "BORCS7-201"; exon_number "5"; exon_id "ENSE00001432461.2"; talon_gene "30021"; talon_transcript "103063"; talon_exon "485604"; ccdsid "CCDS7542.2"; exon_status "KNOWN"; level "2"; protein_id "ENSP00000342331.5"; source "HAVANA"; tag "CCDS";
chr10	HAVANA	transcript	102854262	102864213	.	+	.	gene_id "ENSG00000166275.15"; transcript_id "ENST00000369883.3"; gene_name "BORCS7"; gene_status "KNOWN"; gene_type "protein_coding"; transcript_type "protein_coding"; transcript_status "KNOWN"; transcript_name "BORCS7-202"; talon_gene "30021"; talon_transcript "103064"; ccdsid "CCDS7542.2"; havana_transcript "OTTHUMT00000050111.2"; level "2"; protein_id "ENSP00000358899.3"; source "HAVANA"; tag "CCDS"; transcript_support_level "1";
chr10	HAVANA	exon	102854262	102854427	.	+	.	gene_id "ENSG00000166275.15"; transcript_id "ENST00000369883.3"; gene_type "protein_coding"; gene_status "KNOWN"; gene_name "BORCS7"; transcript_type "protein_coding"; transcript_status "KNOWN"; transcript_name "BORCS7-202"; exon_number "1"; exon_id "ENSE00001942851.1"; talon_gene "30021"; talon_transcript "103064"; talon_exon "485605"; ccdsid "CCDS7542.2"; exon_status "KNOWN"; level "2"; protein_id "ENSP00000358899.3"; source "HAVANA"; tag "CCDS";
chr10	HAVANA	exon	102860332	102860394	.	+	.	gene_id "ENSG00000166275.15"; transcript_id "ENST00000369883.3"; gene_type "protein_coding"; gene_status "KNOWN"; gene_name "BORCS7"; transcript_type "protein_coding"; transcript_status "KNOWN"; transcript_name "BORCS7-202"; exon_number "2"; exon_id "ENSE00003481243.1"; talon_gene "30021"; talon_transcript "103064"; talon_exon "485598"; ccdsid "CCDS7542.2"; exon_status "KNOWN"; level "2"; protein_id "ENSP00000342331.5"; source "HAVANA"; tag "CCDS";
chr10	HAVANA	exon	102860498	102860541	.	+	.	gene_id "ENSG00000166275.15"; transcript_id "ENST00000369883.3"; gene_type "protein_coding"; gene_status "KNOWN"; gene_name "BORCS7"; transcript_type "protein_coding"; transcript_status "KNOWN"; transcript_name "BORCS7-202"; exon_number "3"; exon_id "ENSE00003549423.1"; talon_gene "30021"; talon_transcript "103064"; talon_exon "485600"; ccdsid "CCDS7542.2"; exon_status "KNOWN"; level "2"; protein_id "ENSP00000342331.5"; source "HAVANA"; tag "CCDS";
chr10	HAVANA	exon	102862160	102862180	.	+	.	gene_id "ENSG00000166275.15"; transcript_id "ENST00000369883.3"; gene_type "protein_coding"; gene_status "KNOWN"; gene_name "BORCS7"; transcript_type "protein_coding"; transcript_status "KNOWN"; transcript_name "BORCS7-202"; exon_number "4"; exon_id "ENSE00003566433.1"; talon_gene "30021"; talon_transcript "103064"; talon_exon "485602"; ccdsid "CCDS7542.2"; exon_status "KNOWN"; level "2"; protein_id "ENSP00000342331.5"; source "HAVANA"; tag "CCDS";
chr10	HAVANA	exon	102862873	102862932	.	+	.	gene_id "ENSG00000166275.15"; transcript_id "ENST00000369883.3"; gene_type "protein_coding"; gene_status "KNOWN"; gene_name "BORCS7"; transcript_type "protein_coding"; transcript_status "KNOWN"; transcript_name "BORCS7-202"; exon_number "5"; exon_id "ENSE00003498993.1"; talon_gene "30021"; talon_transcript "103064"; talon_exon "485606"; ccdsid "CCDS7542.2"; exon_status "KNOWN"; level "2"; protein_id "ENSP00000358899.3"; source "HAVANA"; tag "CCDS";
chr10	HAVANA	exon	102863730	102864213	.	+	.	gene_id "ENSG00000166275.15"; transcript_id "ENST00000369883.3"; gene_type "protein_coding"; gene_status "KNOWN"; gene_name "BORCS7"; transcript_type "protein_coding"; transcript_status "KNOWN"; transcript_name "BORCS7-202"; exon_number "6"; exon_id "ENSE00001945672.1"; talon_gene "30021"; talon_transcript "103064"; talon_exon "485608"; ccdsid "CCDS7542.2"; exon_status "KNOWN"; level "2"; protein_id "ENSP00000358899.3"; source "HAVANA"; tag "CCDS";
chr10	HAVANA	gene	102918317	102927618	.	+	.	gene_id "ENSG00000148842.17"; gene_name "CNNM2"; gene_status "KNOWN"; gene_type "protein_coding"; talon_gene "30027"; havana_gene "OTTHUMG00000018976.3"; level "2"; tag "ncRNA_host";
chr10	HAVANA	transcript	102918317	102927618	.	+	.	gene_id "ENSG00000148842.17"; transcript_id "ENST00000369875.3"; gene_name "CNNM2"; gene_status "KNOWN"; gene_type "protein_coding"; transcript_type "protein_coding"; transcript_status "KNOWN"; transcript_name "CNNM2-201"; talon_gene "30027"; talon_transcript "103073"; ccdsid "CCDS7543.1"; havana_transcript "OTTHUMT00000050116.1"; level "2"; protein_id "ENSP00000358891.3"; source "HAVANA"; tag "CCDS"; transcript_support_level "1";
chr10	HAVANA	exon	102918317	102920101	.	+	.	gene_id "ENSG00000148842.17"; transcript_id "ENST00000369875.3"; gene_type "protein_coding"; gene_status "KNOWN"; gene_name "CNNM2"; transcript_type "protein_coding"; transcript_status "KNOWN"; transcript_name "CNNM2-201"; exon_number "1"; exon_id "ENSE00001949449.1"; talon_gene "30027"; talon_transcript "103073"; talon_exon "485658"; ccdsid "CCDS7543.1"; exon_status "KNOWN"; level "2"; protein_id "ENSP00000358891.3"; source "HAVANA"; tag "CCDS";
chr10	HAVANA	exon	102927345	102927618	.	+	.	gene_id "ENSG00000148842.17"; transcript_id "ENST00000369875.3"; gene_type "protein_coding"; gene_status "KNOWN"; gene_name "CNNM2"; transcript_type "protein_coding"; transcript_status "KNOWN"; transcript_name "CNNM2-201"; exon_number "2"; exon_id "ENSE00001369593.4"; talon_gene "30027"; talon_transcript "103073"; talon_exon "485660"; ccdsid "CCDS7543.1"; exon_status "KNOWN"; level "2"; protein_id "ENSP00000358891.3"; source "HAVANA"; tag "CCDS";
chr10	HAVANA	gene	103088017	103174982	.	-	.	gene_id "ENSG00000076685.18"; gene_name "NT5C2"; gene_status "KNOWN"; gene_type "protein_coding"; talon_gene "30029"; havana_gene "OTTHUMG00000018981.6"; level "2"; tag "overlapping_locus";
chr10	HAVANA	transcript	103088017	103174982	.	-	.	gene_id "ENSG00000076685.18"; transcript_id "ENST00000404739.7"; gene_name "NT5C2"; gene_status "KNOWN"; gene_type "protein_coding"; transcript_type "protein_coding"; transcript_status "KNOWN"; transcript_name "NT5C2-203"; talon_gene "30029"; talon_transcript "103077"; ccdsid "CCDS7544.1"; havana_transcript "OTTHUMT00000050121.1"; level "2"; protein_id "ENSP00000383960.3"; source "HAVANA"; tag "CCDS"; transcript_support_level "1";
chr10	ENSEMBL	exon	103174858	103174982	.	-	.	gene_id "ENSG00000076685.18"; transcript_id "ENST00000404739.7"; gene_type "protein_coding"; gene_status "KNOWN"; gene_name "NT5C2"; transcript_type "protein_coding"; transcript_status "KNOWN"; transcript_name "NT5C2-203"; exon_number "1"; exon_id "ENSE00003557470.1"; talon_gene "30029"; talon_transcript "103077"; talon_exon "485667"; ccdsid "CCDS7544.1"; exon_status "KNOWN"; level "3"; protein_id "ENSP00000339479.5"; source "ENSEMBL"; tag "CCDS";
chr10	ENSEMBL	exon	103139406	103139479	.	-	.	gene_id "ENSG00000076685.18"; transcript_id "ENST00000404739.7"; gene_type "protein_coding"; gene_status "KNOWN"; gene_name "NT5C2"; transcript_type "protein_coding"; transcript_status "KNOWN"; transcript_name "NT5C2-203"; exon_number "2"; exon_id "ENSE00003486547.1"; talon_gene "30029"; talon_transcript "103077"; talon_exon "485669"; ccdsid "CCDS7544.1"; exon_status "KNOWN"; level "3"; protein_id "ENSP00000339479.5"; source "ENSEMBL"; tag "CCDS";
chr10	ENSEMBL	exon	103106589	103106706	.	-	.	gene_id "ENSG00000076685.18"; transcript_id "ENST00000404739.7"; gene_type "protein_coding"; gene_status "KNOWN"; gene_name "NT5C2"; transcript_type "protein_coding"; transcript_status "KNOWN"; transcript_name "NT5C2-203"; exon_number "3"; exon_id "ENSE00003540965.1"; talon_gene "30029"; talon_transcript "103077"; talon_exon "485671"; ccdsid "CCDS7544.1"; exon_status "KNOWN"; level "3"; protein_id "ENSP00000339479.5"; source "ENSEMBL"; tag "CCDS";
chr10	ENSEMBL	exon	103105706	103105801	.	-	.	gene_id "ENSG00000076685.18"; transcript_id "ENST00000404739.7"; gene_type "protein_coding"; gene_status "KNOWN"; gene_name "NT5C2"; transcript_type "protein_coding"; transcript_status "KNOWN"; transcript_name "NT5C2-203"; exon_number "4"; exon_id "ENSE00003524653.1"; talon_gene "30029"; talon_transcript "103077"; talon_exon "485673"; ccdsid "CCDS7544.1"; exon_status "KNOWN"; level "3"; protein_id "ENSP00000339479.5"; source "ENSEMBL"; tag "CCDS";
chr10	ENSEMBL	exon	103101235	103101326	.	-	.	gene_id "ENSG00000076685.18"; transcript_id "ENST00000404739.7"; gene_type "protein_coding"; gene_status "KNOWN"; gene_name "NT5C2"; transcript_type "protein_coding"; transcript_status "KNOWN"; transcript_name "NT5C2-203"; exon_number "5"; exon_id "ENSE00003533796.1"; talon_gene "30029"; talon_transcript "103077"; talon_exon "485675"; ccdsid "CCDS7544.1"; exon_status "KNOWN"; level "3"; protein_id "ENSP00000339479.5"; source "ENSEMBL"; tag "CCDS";
chr10	ENSEMBL	exon	103101045	103101102	.	-	.	gene_id "ENSG00000076685.18"; transcript_id "ENST00000404739.7"; gene_type "protein_coding"; gene_status "KNOWN"; gene_name "NT5C2"; transcript_type "protein_coding"; transcript_status "KNOWN"; transcript_name "NT5C2-203"; exon_number "6"; exon_id "ENSE00003474155.1"; talon_gene "30029"; talon_transcript "103077"; talon_exon "485677"; ccdsid "CCDS7544.1"; exon_status "KNOWN"; level "3"; protein_id "ENSP00000339479.5"; source "ENSEMBL"; tag "CCDS";
chr10	ENSEMBL	exon	103099926	103100019	.	-	.	gene_id "ENSG00000076685.18"; transcript_id "ENST00000404739.7"; gene_type "protein_coding"; gene_status "KNOWN"; gene_name "NT5C2"; transcript_type "protein_coding"; transcript_status "KNOWN"; transcript_name "NT5C2-203"; exon_number "7"; exon_id "ENSE00003479528.1"; talon_gene "30029"; talon_transcript "103077"; talon_exon "485679"; ccdsid "CCDS7544.1"; exon_status "KNOWN"; level "3"; protein_id "ENSP00000339479.5"; source "ENSEMBL"; tag "CCDS";
chr10	ENSEMBL	exon	103098931	103098984	.	-	.	gene_id "ENSG00000076685.18"; transcript_id "ENST00000404739.7"; gene_type "protein_coding"; gene_status "KNOWN"; gene_name "NT5C2"; transcript_type "protein_coding"; transcript_status "KNOWN"; transcript_name "NT5C2-203"; exon_number "8"; exon_id "ENSE00003693615.1"; talon_gene "30029"; talon_transcript "103077"; talon_exon "485681"; ccdsid "CCDS7544.1"; exon_status "KNOWN"; level "3"; protein_id "ENSP00000339479.5"; source "ENSEMBL"; tag "CCDS";
chr10	ENSEMBL	exon	103097291	103097374	.	-	.	gene_id "ENSG00000076685.18"; transcript_id "ENST00000404739.7"; gene_type "protein_coding"; gene_status "KNOWN"; gene_name "NT5C2"; transcript_type "protein_coding"; transcript_status "KNOWN"; transcript_name "NT5C2-203"; exon_number "9"; exon_id "ENSE00003790804.1"; talon_gene "30029"; talon_transcript "103077"; talon_exon "485683"; ccdsid "CCDS7544.1"; exon_status "KNOWN"; level "3"; protein_id "ENSP00000339479.5"; source "ENSEMBL"; tag "CCDS";
chr10	ENSEMBL	exon	103095939	103095980	.	-	.	gene_id "ENSG00000076685.18"; transcript_id "ENST00000404739.7"; gene_type "protein_coding"; gene_status "KNOWN"; gene_name "NT5C2"; transcript_type "protein_coding"; transcript_status "KNOWN"; transcript_name "NT5C2-203"; exon_number "10"; exon_id "ENSE00003576701.1"; talon_gene "30029"; talon_transcript "103077"; talon_exon "485685"; ccdsid "CCDS7544.1"; exon_status "KNOWN"; level "3"; protein_id "ENSP00000339479.5"; source "ENSEMBL"; tag "CCDS";
chr10	ENSEMBL	exon	103094348	103094455	.	-	.	gene_id "ENSG00000076685.18"; transcript_id "ENST00000404739.7"; gene_type "protein_coding"; gene_status "KNOWN"; gene_name "NT5C2"; transcript_type "protein_coding"; transcript_status "KNOWN"; transcript_name "NT5C2-203"; exon_number "11"; exon_id "ENSE00003605538.1"; talon_gene "30029"; talon_transcript "103077"; talon_exon "485687"; ccdsid "CCDS7544.1"; exon_status "KNOWN"; level "3"; protein_id "ENSP00000339479.5"; source "ENSEMBL"; tag "CCDS";
chr10	ENSEMBL	exon	103093972	103094038	.	-	.	gene_id "ENSG00000076685.18"; transcript_id "ENST00000404739.7"; gene_type "protein_coding"; gene_status "KNOWN"; gene_name "NT5C2"; transcript_type "protein_coding"; transcript_status "KNOWN"; transcript_name "NT5C2-203"; exon_number "12"; exon_id "ENSE00003480950.1"; talon_gene "30029"; talon_transcript "103077"; talon_exon "485689"; ccdsid "CCDS7544.1"; exon_status "KNOWN"; level "3"; protein_id "ENSP00000339479.5"; source "ENSEMBL"; tag "CCDS";
chr10	ENSEMBL	exon	103093139	103093309	.	-	.	gene_id "ENSG00000076685.18"; transcript_id "ENST00000404739.7"; gene_type "protein_coding"; gene_status "KNOWN"; gene_name "NT5C2"; transcript_type "protein_coding"; transcript_status "KNOWN"; transcript_name "NT5C2-203"; exon_number "13"; exon_id "ENSE00003633057.1"; talon_gene "30029"; talon_transcript "103077"; talon_exon "485691"; ccdsid "CCDS7544.1"; exon_status "KNOWN"; level "3"; protein_id "ENSP00000339479.5"; source "ENSEMBL"; tag "CCDS";
chr10	ENSEMBL	exon	103091564	103091615	.	-	.	gene_id "ENSG00000076685.18"; transcript_id "ENST00000404739.7"; gene_type "protein_coding"; gene_status "KNOWN"; gene_name "NT5C2"; transcript_type "protein_coding"; transcript_status "KNOWN"; transcript_name "NT5C2-203"; exon_number "14"; exon_id "ENSE00003470626.1"; talon_gene "30029"; talon_transcript "103077"; talon_exon "485693"; ccdsid "CCDS7544.1"; exon_status "KNOWN"; level "3"; protein_id "ENSP00000339479.5"; source "ENSEMBL"; tag "CCDS";
chr10	ENSEMBL	exon	103090936	103090996	.	-	.	gene_id "ENSG00000076685.18"; transcript_id "ENST00000404739.7"; gene_type "protein_coding"; gene_status "KNOWN"; gene_name "NT5C2"; transcript_type "protein_coding"; transcript_status "KNOWN"; transcript_name "NT5C2-203"; exon_number "15"; exon_id "ENSE00003602669.1"; talon_gene "30029"; talon_transcript "103077"; talon_exon "485695"; ccdsid "CCDS7544.1"; exon_status "KNOWN"; level "3"; protein_id "ENSP00000339479.5"; source "ENSEMBL"; tag "CCDS";
chr10	ENSEMBL	exon	103090611	103090787	.	-	.	gene_id "ENSG00000076685.18"; transcript_id "ENST00000404739.7"; gene_type "protein_coding"; gene_status "KNOWN"; gene_name "NT5C2"; transcript_type "protein_coding"; transcript_status "KNOWN"; transcript_name "NT5C2-203"; exon_number "16"; exon_id "ENSE00003472845.1"; talon_gene "30029"; talon_transcript "103077"; talon_exon "485697"; ccdsid "CCDS7544.1"; exon_status "KNOWN"; level "3"; protein_id "ENSP00000339479.5"; source "ENSEMBL"; tag "CCDS";
chr10	HAVANA	exon	103088017	103089908	.	-	.	gene_id "ENSG00000076685.18"; transcript_id "ENST00000404739.7"; gene_type "protein_coding"; gene_status "KNOWN"; gene_name "NT5C2"; transcript_type "protein_coding"; transcript_status "KNOWN"; transcript_name "NT5C2-203"; exon_number "17"; exon_id "ENSE00001945495.1"; talon_gene "30029"; talon_transcript "103077"; talon_exon "485699"; ccdsid "CCDS7544.1"; exon_status "KNOWN"; level "2"; protein_id "ENSP00000383960.3"; source "HAVANA"; tag "CCDS";
chr10	HAVANA	gene	103277163	103290351	.	+	.	gene_id "ENSG00000148798.10"; gene_name "INA"; gene_status "KNOWN"; gene_type "protein_coding"; talon_gene "30034"; havana_gene "OTTHUMG00000018986.1"; level "2";
chr10	HAVANA	transcript	103277163	103290351	.	+	.	gene_id "ENSG00000148798.10"; transcript_id "ENST00000369849.8"; gene_name "INA"; gene_status "KNOWN"; gene_type "protein_coding"; transcript_type "protein_coding"; transcript_status "KNOWN"; transcript_name "INA-201"; talon_gene "30034"; talon_transcript "103095"; ccdsid "CCDS7545.1"; havana_transcript "OTTHUMT00000050145.1"; level "2"; protein_id "ENSP00000358865.4"; source "HAVANA"; tag "CCDS"; transcript_support_level "1";
chr10	HAVANA	exon	103277163	103278276	.	+	.	gene_id "ENSG00000148798.10"; transcript_id "ENST00000369849.8"; gene_type "protein_coding"; gene_status "KNOWN"; gene_name "INA"; transcript_type "protein_coding"; transcript_status "KNOWN"; transcript_name "INA-201"; exon_number "1"; exon_id "ENSE00001451047.1"; talon_gene "30034"; talon_transcript "103095"; talon_exon "485745"; ccdsid "CCDS7545.1"; exon_status "KNOWN"; level "2"; protein_id "ENSP00000358865.4"; source "HAVANA"; tag "CCDS";
chr10	HAVANA	exon	103287035	103287159	.	+	.	gene_id "ENSG00000148798.10"; transcript_id "ENST00000369849.8"; gene_type "protein_coding"; gene_status "KNOWN"; gene_name "INA"; transcript_type "protein_coding"; transcript_status "KNOWN"; transcript_name "INA-201"; exon_number "2"; exon_id "ENSE00001644022.1"; talon_gene "30034"; talon_transcript "103095"; talon_exon "485747"; ccdsid "CCDS7545.1"; exon_status "KNOWN"; level "2"; protein_id "ENSP00000358865.4"; source "HAVANA"; tag "CCDS";
chr10	HAVANA	exon	103288360	103290351	.	+	.	gene_id "ENSG00000148798.10"; transcript_id "ENST00000369849.8"; gene_type "protein_coding"; gene_status "KNOWN"; gene_name "INA"; transcript_type "protein_coding"; transcript_status "KNOWN"; transcript_name "INA-201"; exon_number "3"; exon_id "ENSE00001451043.4"; talon_gene "30034"; talon_transcript "103095"; talon_exon "485749"; ccdsid "CCDS7545.1"; exon_status "KNOWN"; level "2"; protein_id "ENSP00000358865.4"; source "HAVANA"; tag "CCDS";
chr10	HAVANA	gene	103302796	103351134	.	-	.	gene_id "ENSG00000156374.15"; gene_name "PCGF6"; gene_status "KNOWN"; gene_type "protein_coding"; talon_gene "30035"; havana_gene "OTTHUMG00000018982.3"; level "2"; tag "ncRNA_host";
chr10	HAVANA	transcript	103302796	103351134	.	-	.	gene_id "ENSG00000156374.15"; transcript_id "ENST00000369847.3"; gene_name "PCGF6"; gene_status "KNOWN"; gene_type "protein_coding"; transcript_type "protein_coding"; transcript_status "KNOWN"; transcript_name "PCGF6-202"; talon_gene "30035"; talon_transcript "103097"; ccdsid "CCDS31275.1"; havana_transcript "OTTHUMT00000050132.1"; level "2"; protein_id "ENSP00000358862.3"; source "HAVANA"; tag "CCDS"; transcript_support_level "1";
chr10	HAVANA	exon	103350707	103351134	.	-	.	gene_id "ENSG00000156374.15"; transcript_id "ENST00000369847.3"; gene_type "protein_coding"; gene_status "KNOWN"; gene_name "PCGF6"; transcript_type "protein_coding"; transcript_status "KNOWN"; transcript_name "PCGF6-202"; exon_number "1"; exon_id "ENSE00001192255.6"; talon_gene "30035"; talon_transcript "103097"; talon_exon "485763"; ccdsid "CCDS31275.1"; exon_status "KNOWN"; level "2"; protein_id "ENSP00000358862.3"; source "HAVANA"; tag "CCDS";
chr10	HAVANA	exon	103348900	103348999	.	-	.	gene_id "ENSG00000156374.15"; transcript_id "ENST00000369847.3"; gene_type "protein_coding"; gene_status "KNOWN"; gene_name "PCGF6"; transcript_type "protein_coding"; transcript_status "KNOWN"; transcript_name "PCGF6-202"; exon_number "2"; exon_id "ENSE00003590449.1"; talon_gene "30035"; talon_transcript "103097"; talon_exon "485752"; ccdsid "CCDS7546.1"; exon_status "KNOWN"; level "2"; protein_id "ENSP00000338845.4"; source "HAVANA"; tag "CCDS";
chr10	HAVANA	exon	103348716	103348812	.	-	.	gene_id "ENSG00000156374.15"; transcript_id "ENST00000369847.3"; gene_type "protein_coding"; gene_status "KNOWN"; gene_name "PCGF6"; transcript_type "protein_coding"; transcript_status "KNOWN"; transcript_name "PCGF6-202"; exon_number "3"; exon_id "ENSE00003513780.1"; talon_gene "30035"; talon_transcript "103097"; talon_exon "485754"; ccdsid "CCDS7546.1"; exon_status "KNOWN"; level "2"; protein_id "ENSP00000338845.4"; source "HAVANA"; tag "CCDS";
chr10	HAVANA	exon	103347395	103347450	.	-	.	gene_id "ENSG00000156374.15"; transcript_id "ENST00000369847.3"; gene_type "protein_coding"; gene_status "KNOWN"; gene_name "PCGF6"; transcript_type "protein_coding"; transcript_status "KNOWN"; transcript_name "PCGF6-202"; exon_number "4"; exon_id "ENSE00003497812.1"; talon_gene "30035"; talon_transcript "103097"; talon_exon "485765"; ccdsid "CCDS31275.1"; exon_status "KNOWN"; level "2"; protein_id "ENSP00000358862.3"; source "HAVANA"; tag "CCDS";
chr10	HAVANA	exon	103347238	103347297	.	-	.	gene_id "ENSG00000156374.15"; transcript_id "ENST00000369847.3"; gene_type "protein_coding"; gene_status "KNOWN"; gene_name "PCGF6"; transcript_type "protein_coding"; transcript_status "KNOWN"; transcript_name "PCGF6-202"; exon_number "5"; exon_id "ENSE00001281861.4"; talon_gene "30035"; talon_transcript "103097"; talon_exon "485767"; ccdsid "CCDS31275.1"; exon_status "KNOWN"; level "2"; protein_id "ENSP00000358862.3"; source "HAVANA"; tag "CCDS";
chr10	HAVANA	exon	103345024	103345132	.	-	.	gene_id "ENSG00000156374.15"; transcript_id "ENST00000369847.3"; gene_type "protein_coding"; gene_status "KNOWN"; gene_name "PCGF6"; transcript_type "protein_coding"; transcript_status "KNOWN"; transcript_name "PCGF6-202"; exon_number "6"; exon_id "ENSE00003487442.1"; talon_gene "30035"; talon_transcript "103097"; talon_exon "485769"; ccdsid "CCDS31275.1"; exon_status "KNOWN"; level "2"; protein_id "ENSP00000358862.3"; source "HAVANA"; tag "CCDS";
chr10	HAVANA	exon	103333925	103333952	.	-	.	gene_id "ENSG00000156374.15"; transcript_id "ENST00000369847.3"; gene_type "protein_coding"; gene_status "KNOWN"; gene_name "PCGF6"; transcript_type "protein_coding"; transcript_status "KNOWN"; transcript_name "PCGF6-202"; exon_number "7"; exon_id "ENSE00003492085.1"; talon_gene "30035"; talon_transcript "103097"; talon_exon "485756"; ccdsid "CCDS7546.1"; exon_status "KNOWN"; level "2"; protein_id "ENSP00000338845.4"; source "HAVANA"; tag "CCDS";
chr10	HAVANA	exon	103326534	103326632	.	-	.	gene_id "ENSG00000156374.15"; transcript_id "ENST00000369847.3"; gene_type "protein_coding"; gene_status "KNOWN"; gene_name "PCGF6"; transcript_type "protein_coding"; transcript_status "KNOWN"; transcript_name "PCGF6-202"; exon_number "8"; exon_id "ENSE00003616258.1"; talon_gene "30035"; talon_transcript "103097"; talon_exon "485758"; ccdsid "CCDS7546.1"; exon_status "KNOWN"; level "2"; protein_id "ENSP00000338845.4"; source "HAVANA"; tag "CCDS";
chr10	HAVANA	exon	103314186	103314272	.	-	.	gene_id "ENSG00000156374.15"; transcript_id "ENST00000369847.3"; gene_type "protein_coding"; gene_status "KNOWN"; gene_name "PCGF6"; transcript_type "protein_coding"; transcript_status "KNOWN"; transcript_name "PCGF6-202"; exon_number "9"; exon_id "ENSE00003486860.1"; talon_gene "30035"; talon_transcript "103097"; talon_exon "485760"; ccdsid "CCDS7546.1"; exon_status "KNOWN"; level "2"; protein_id "ENSP00000338845.4"; source "HAVANA"; tag "CCDS";
chr10	HAVANA	exon	103302796	103303961	.	-	.	gene_id "ENSG00000156374.15"; transcript_id "ENST00000369847.3"; gene_type "protein_coding"; gene_status "KNOWN"; gene_name "PCGF6"; transcript_type "protein_coding"; transcript_status "KNOWN"; transcript_name "PCGF6-202"; exon_number "10"; exon_id "ENSE00001281792.4"; talon_gene "30035"; talon_transcript "103097"; talon_exon "485762"; ccdsid "CCDS7546.1"; exon_status "KNOWN"; level "2"; protein_id "ENSP00000338845.4"; source "HAVANA"; tag "CCDS";
chr10	HAVANA	gene	103367967	103389065	.	+	.	gene_id "ENSG00000148835.10"; gene_name "TAF5"; gene_status "KNOWN"; gene_type "protein_coding"; talon_gene "30037"; havana_gene "OTTHUMG00000018985.1"; level "2";
chr10	HAVANA	transcript	103367967	103389065	.	+	.	gene_id "ENSG00000148835.10"; transcript_id "ENST00000369839.3"; gene_name "TAF5"; gene_status "KNOWN"; gene_type "protein_coding"; transcript_type "protein_coding"; transcript_status "KNOWN"; transcript_name "TAF5-201"; talon_gene "30037"; talon_transcript "103102"; ccdsid "CCDS7547.1"; havana_transcript "OTTHUMT00000050144.1"; level "2"; protein_id "ENSP00000358854.3"; source "HAVANA"; tag "CCDS"; transcript_support_level "1";
chr10	HAVANA	exon	103367967	103368548	.	+	.	gene_id "ENSG00000148835.10"; transcript_id "ENST00000369839.3"; gene_type "protein_coding"; gene_status "KNOWN"; gene_name "TAF5"; transcript_type "protein_coding"; transcript_status "KNOWN"; transcript_name "TAF5-201"; exon_number "1"; exon_id "ENSE00001092400.1"; talon_gene "30037"; talon_transcript "103102"; talon_exon "485787"; ccdsid "CCDS7547.1"; exon_status "KNOWN"; level "2"; protein_id "ENSP00000358854.3"; source "HAVANA"; tag "CCDS";
chr10	HAVANA	exon	103373358	103373595	.	+	.	gene_id "ENSG00000148835.10"; transcript_id "ENST00000369839.3"; gene_type "protein_coding"; gene_status "KNOWN"; gene_name "TAF5"; transcript_type "protein_coding"; transcript_status "KNOWN"; transcript_name "TAF5-201"; exon_number "2"; exon_id "ENSE00001092401.1"; talon_gene "30037"; talon_transcript "103102"; talon_exon "485789"; ccdsid "CCDS7547.1"; exon_status "KNOWN"; level "2"; protein_id "ENSP00000358854.3"; source "HAVANA"; tag "CCDS";
chr10	HAVANA	exon	103378235	103378550	.	+	.	gene_id "ENSG00000148835.10"; transcript_id "ENST00000369839.3"; gene_type "protein_coding"; gene_status "KNOWN"; gene_name "TAF5"; transcript_type "protein_coding"; transcript_status "KNOWN"; transcript_name "TAF5-201"; exon_number "3"; exon_id "ENSE00001092398.1"; talon_gene "30037"; talon_transcript "103102"; talon_exon "485791"; ccdsid "CCDS7547.1"; exon_status "KNOWN"; level "2"; protein_id "ENSP00000358854.3"; source "HAVANA"; tag "CCDS";
chr10	HAVANA	exon	103379608	103379771	.	+	.	gene_id "ENSG00000148835.10"; transcript_id "ENST00000369839.3"; gene_type "protein_coding"; gene_status "KNOWN"; gene_name "TAF5"; transcript_type "protein_coding"; transcript_status "KNOWN"; transcript_name "TAF5-201"; exon_number "4"; exon_id "ENSE00001092399.1"; talon_gene "30037"; talon_transcript "103102"; talon_exon "485793"; ccdsid "CCDS7547.1"; exon_status "KNOWN"; level "2"; protein_id "ENSP00000358854.3"; source "HAVANA"; tag "CCDS";
chr10	HAVANA	exon	103379884	103380019	.	+	.	gene_id "ENSG00000148835.10"; transcript_id "ENST00000369839.3"; gene_type "protein_coding"; gene_status "KNOWN"; gene_name "TAF5"; transcript_type "protein_coding"; transcript_status "KNOWN"; transcript_name "TAF5-201"; exon_number "5"; exon_id "ENSE00001092397.1"; talon_gene "30037"; talon_transcript "103102"; talon_exon "485795"; ccdsid "CCDS7547.1"; exon_status "KNOWN"; level "2"; protein_id "ENSP00000358854.3"; source "HAVANA"; tag "CCDS";
chr10	HAVANA	exon	103381721	103381841	.	+	.	gene_id "ENSG00000148835.10"; transcript_id "ENST00000369839.3"; gene_type "protein_coding"; gene_status "KNOWN"; gene_name "TAF5"; transcript_type "protein_coding"; transcript_status "KNOWN"; transcript_name "TAF5-201"; exon_number "6"; exon_id "ENSE00000987661.1"; talon_gene "30037"; talon_transcript "103102"; talon_exon "485797"; ccdsid "CCDS7547.1"; exon_status "KNOWN"; level "2"; protein_id "ENSP00000358854.3"; source "HAVANA"; tag "CCDS";
chr10	HAVANA	exon	103383238	103383367	.	+	.	gene_id "ENSG00000148835.10"; transcript_id "ENST00000369839.3"; gene_type "protein_coding"; gene_status "KNOWN"; gene_name "TAF5"; transcript_type "protein_coding"; transcript_status "KNOWN"; transcript_name "TAF5-201"; exon_number "7"; exon_id "ENSE00000987662.1"; talon_gene "30037"; talon_transcript "103102"; talon_exon "485799"; ccdsid "CCDS7547.1"; exon_status "KNOWN"; level "2"; protein_id "ENSP00000358854.3"; source "HAVANA"; tag "CCDS";
chr10	HAVANA	exon	103385326	103385490	.	+	.	gene_id "ENSG00000148835.10"; transcript_id "ENST00000369839.3"; gene_type "protein_coding"; gene_status "KNOWN"; gene_name "TAF5"; transcript_type "protein_coding"; transcript_status "KNOWN"; transcript_name "TAF5-201"; exon_number "8"; exon_id "ENSE00000987663.1"; talon_gene "30037"; talon_transcript "103102"; talon_exon "485801"; ccdsid "CCDS7547.1"; exon_status "KNOWN"; level "2"; protein_id "ENSP00000358854.3"; source "HAVANA"; tag "CCDS";
chr10	HAVANA	exon	103387175	103387352	.	+	.	gene_id "ENSG00000148835.10"; transcript_id "ENST00000369839.3"; gene_type "protein_coding"; gene_status "KNOWN"; gene_name "TAF5"; transcript_type "protein_coding"; transcript_status "KNOWN"; transcript_name "TAF5-201"; exon_number "9"; exon_id "ENSE00000987664.1"; talon_gene "30037"; talon_transcript "103102"; talon_exon "485803"; ccdsid "CCDS7547.1"; exon_status "KNOWN"; level "2"; protein_id "ENSP00000358854.3"; source "HAVANA"; tag "CCDS";
chr10	HAVANA	exon	103387521	103387698	.	+	.	gene_id "ENSG00000148835.10"; transcript_id "ENST00000369839.3"; gene_type "protein_coding"; gene_status "KNOWN"; gene_name "TAF5"; transcript_type "protein_coding"; transcript_status "KNOWN"; transcript_name "TAF5-201"; exon_number "10"; exon_id "ENSE00000987665.1"; talon_gene "30037"; talon_transcript "103102"; talon_exon "485805"; ccdsid "CCDS7547.1"; exon_status "KNOWN"; level "2"; protein_id "ENSP00000358854.3"; source "HAVANA"; tag "CCDS";
chr10	HAVANA	exon	103388006	103389065	.	+	.	gene_id "ENSG00000148835.10"; transcript_id "ENST00000369839.3"; gene_type "protein_coding"; gene_status "KNOWN"; gene_name "TAF5"; transcript_type "protein_coding"; transcript_status "KNOWN"; transcript_name "TAF5-201"; exon_number "11"; exon_id "ENSE00001917830.1"; talon_gene "30037"; talon_transcript "103102"; talon_exon "485807"; ccdsid "CCDS7547.1"; exon_status "KNOWN"; level "2"; protein_id "ENSP00000358854.3"; source "HAVANA"; tag "CCDS";
chr10	HAVANA	gene	103389041	103392466	.	-	.	gene_id "ENSG00000173915.15"; gene_name "ATP5MD"; gene_status "KNOWN"; gene_type "protein_coding"; talon_gene "30038"; havana_gene "OTTHUMG00000018984.3"; level "2"; tag "ncRNA_host";
chr10	HAVANA	transcript	103389041	103396492	.	-	.	gene_id "ENSG00000173915.15"; transcript_id "ENST00000369825.6"; gene_name "ATP5MD"; gene_status "KNOWN"; gene_type "protein_coding"; transcript_type "protein_coding"; transcript_status "KNOWN"; transcript_name "ATP5MD-205"; talon_gene "30038"; talon_transcript "103103"; ccdsid "CCDS7548.1"; havana_transcript "OTTHUMT00000050142.2"; level "2"; protein_id "ENSP00000358840.1"; source "HAVANA"; tag "CCDS"; transcript_support_level "5";
chr10	HAVANA	exon	103396409	103396492	.	-	.	gene_id "ENSG00000173915.15"; transcript_id "ENST00000369825.6"; gene_type "protein_coding"; gene_status "KNOWN"; gene_name "ATP5MD"; transcript_type "protein_coding"; transcript_status "KNOWN"; transcript_name "ATP5MD-205"; exon_number "1"; exon_id "ENSE00003834918.1"; talon_gene "30038"; talon_transcript "103103"; talon_exon "485808"; ccdsid "CCDS7548.1"; exon_status "KNOWN"; level "2"; protein_id "ENSP00000358840.1"; source "HAVANA"; tag "CCDS";
chr10	HAVANA	exon	103395746	103396032	.	-	.	gene_id "ENSG00000173915.15"; transcript_id "ENST00000369825.6"; gene_type "protein_coding"; gene_status "KNOWN"; gene_name "ATP5MD"; transcript_type "protein_coding"; transcript_status "KNOWN"; transcript_name "ATP5MD-205"; exon_number "2"; exon_id "ENSE00001450981.1"; talon_gene "30038"; talon_transcript "103103"; talon_exon "485810"; ccdsid "CCDS7548.1"; exon_status "KNOWN"; level "2"; protein_id "ENSP00000358840.1"; source "HAVANA"; tag "CCDS";
chr10	HAVANA	exon	103394199	103394394	.	-	.	gene_id "ENSG00000173915.15"; transcript_id "ENST00000369825.6"; gene_type "protein_coding"; gene_status "KNOWN"; gene_name "ATP5MD"; transcript_type "protein_coding"; transcript_status "KNOWN"; transcript_name "ATP5MD-205"; exon_number "3"; exon_id "ENSE00001192155.1"; talon_gene "30038"; talon_transcript "103103"; talon_exon "485812"; ccdsid "CCDS7548.1"; exon_status "KNOWN"; level "2"; protein_id "ENSP00000358840.1"; source "HAVANA"; tag "CCDS";
chr10	HAVANA	exon	103392371	103392466	.	-	.	gene_id "ENSG00000173915.15"; transcript_id "ENST00000369825.6"; gene_type "protein_coding"; gene_status "KNOWN"; gene_name "ATP5MD"; transcript_type "protein_coding"; transcript_status "KNOWN"; transcript_name "ATP5MD-205"; exon_number "4"; exon_id "ENSE00001192172.1"; talon_gene "30038"; talon_transcript "103103"; talon_exon "485814"; ccdsid "CCDS7548.1"; exon_status "KNOWN"; level "2"; protein_id "ENSP00000358840.1"; source "HAVANA"; tag "CCDS";
chr10	HAVANA	exon	103392191	103392283	.	-	.	gene_id "ENSG00000173915.15"; transcript_id "ENST00000369825.6"; gene_type "protein_coding"; gene_status "KNOWN"; gene_name "ATP5MD"; transcript_type "protein_coding"; transcript_status "KNOWN"; transcript_name "ATP5MD-205"; exon_number "5"; exon_id "ENSE00001192167.1"; talon_gene "30038"; talon_transcript "103103"; talon_exon "485816"; ccdsid "CCDS7548.1"; exon_status "KNOWN"; level "2"; protein_id "ENSP00000358840.1"; source "HAVANA"; tag "CCDS";
chr10	HAVANA	exon	103389041	103389166	.	-	.	gene_id "ENSG00000173915.15"; transcript_id "ENST00000369825.6"; gene_type "protein_coding"; gene_status "KNOWN"; gene_name "ATP5MD"; transcript_type "protein_coding"; transcript_status "KNOWN"; transcript_name "ATP5MD-205"; exon_number "6"; exon_id "ENSE00001450996.1"; talon_gene "30038"; talon_transcript "103103"; talon_exon "485818"; ccdsid "CCDS7548.1"; exon_status "KNOWN"; level "2"; protein_id "ENSP00000358840.1"; source "HAVANA"; tag "CCDS";
chr10	TALON	transcript	103389041	103396441	.	-	.	gene_id "ENSG00000173915.15"; transcript_id "ENCODEHT000691285"; gene_name "ATP5MD"; gene_status "KNOWN"; gene_type "protein_coding"; transcript_status "NOVEL"; transcript_name "ENCODEHT000691285"; talon_gene "30038"; talon_transcript "691285"; NNC_transcript "TRUE";
chr10	HAVANA	exon	103396409	103396441	.	-	.	gene_id "ENSG00000173915.15"; transcript_id "ENCODEHT000691285"; gene_type "protein_coding"; gene_status "KNOWN"; gene_name "ATP5MD"; transcript_status "NOVEL"; transcript_name "ENCODEHT000691285"; exon_number "1"; exon_id "ENSE00001450982.1"; talon_gene "30038"; talon_transcript "691285"; talon_exon "485822"; ccdsid "CCDS7548.1"; exon_status "KNOWN"; level "2"; protein_id "ENSP00000358830.1"; source "HAVANA"; tag "CCDS";
chr10	TALON	exon	103392367	103392466	.	-	.	gene_id "ENSG00000173915.15"; transcript_id "ENCODEHT000691285"; gene_type "protein_coding"; gene_status "KNOWN"; gene_name "ATP5MD"; transcript_status "NOVEL"; transcript_name "ENCODEHT000691285"; exon_number "2"; exon_id "1485610"; talon_gene "30038"; talon_transcript "691285"; talon_exon "1485610"; exon_status "NOVEL";
chr10	HAVANA	exon	103392191	103392283	.	-	.	gene_id "ENSG00000173915.15"; transcript_id "ENCODEHT000691285"; gene_type "protein_coding"; gene_status "KNOWN"; gene_name "ATP5MD"; transcript_status "NOVEL"; transcript_name "ENCODEHT000691285"; exon_number "3"; exon_id "ENSE00001192167.1"; talon_gene "30038"; talon_transcript "691285"; talon_exon "485816"; ccdsid "CCDS7548.1"; exon_status "KNOWN"; level "2"; protein_id "ENSP00000358840.1"; source "HAVANA"; tag "CCDS";
chr10	HAVANA	exon	103389041	103389166	.	-	.	gene_id "ENSG00000173915.15"; transcript_id "ENCODEHT000691285"; gene_type "protein_coding"; gene_status "KNOWN"; gene_name "ATP5MD"; transcript_status "NOVEL"; transcript_name "ENCODEHT000691285"; exon_number "4"; exon_id "ENSE00001450996.1"; talon_gene "30038"; talon_transcript "691285"; talon_exon "485818"; ccdsid "CCDS7548.1"; exon_status "KNOWN"; level "2"; protein_id "ENSP00000358840.1"; source "HAVANA"; tag "CCDS";
chr10	HAVANA	transcript	103389050	103396074	.	-	.	gene_id "ENSG00000173915.15"; transcript_id "ENST00000369811.5"; gene_name "ATP5MD"; gene_status "KNOWN"; gene_type "protein_coding"; transcript_type "protein_coding"; transcript_status "KNOWN"; transcript_name "ATP5MD-203"; talon_gene "30038"; talon_transcript "103104"; ccdsid "CCDS7548.1"; havana_transcript "OTTHUMT00000050143.1"; level "2"; protein_id "ENSP00000358826.1"; source "HAVANA"; tag "CCDS"; transcript_support_level "2";
chr10	HAVANA	exon	103395746	103396074	.	-	.	gene_id "ENSG00000173915.15"; transcript_id "ENST00000369811.5"; gene_type "protein_coding"; gene_status "KNOWN"; gene_name "ATP5MD"; transcript_type "protein_coding"; transcript_status "KNOWN"; transcript_name "ATP5MD-203"; exon_number "1"; exon_id "ENSE00001450974.1"; talon_gene "30038"; talon_transcript "103104"; talon_exon "485819"; ccdsid "CCDS7548.1"; exon_status "KNOWN"; level "2"; protein_id "ENSP00000358826.1"; source "HAVANA"; tag "CCDS";
chr10	HAVANA	exon	103392371	103392466	.	-	.	gene_id "ENSG00000173915.15"; transcript_id "ENST00000369811.5"; gene_type "protein_coding"; gene_status "KNOWN"; gene_name "ATP5MD"; transcript_type "protein_coding"; transcript_status "KNOWN"; transcript_name "ATP5MD-203"; exon_number "2"; exon_id "ENSE00001192172.1"; talon_gene "30038"; talon_transcript "103104"; talon_exon "485814"; ccdsid "CCDS7548.1"; exon_status "KNOWN"; level "2"; protein_id "ENSP00000358840.1"; source "HAVANA"; tag "CCDS";
chr10	HAVANA	exon	103392191	103392283	.	-	.	gene_id "ENSG00000173915.15"; transcript_id "ENST00000369811.5"; gene_type "protein_coding"; gene_status "KNOWN"; gene_name "ATP5MD"; transcript_type "protein_coding"; transcript_status "KNOWN"; transcript_name "ATP5MD-203"; exon_number "3"; exon_id "ENSE00001192167.1"; talon_gene "30038"; talon_transcript "103104"; talon_exon "485816"; ccdsid "CCDS7548.1"; exon_status "KNOWN"; level "2"; protein_id "ENSP00000358840.1"; source "HAVANA"; tag "CCDS";
chr10	HAVANA	exon	103389050	103389166	.	-	.	gene_id "ENSG00000173915.15"; transcript_id "ENST00000369811.5"; gene_type "protein_coding"; gene_status "KNOWN"; gene_name "ATP5MD"; transcript_type "protein_coding"; transcript_status "KNOWN"; transcript_name "ATP5MD-203"; exon_number "4"; exon_id "ENSE00001357016.2"; talon_gene "30038"; talon_transcript "103104"; talon_exon "485821"; ccdsid "CCDS7548.1"; exon_status "KNOWN"; level "2"; protein_id "ENSP00000358826.1"; source "HAVANA"; tag "CCDS";
chr10	HAVANA	transcript	103389050	103396441	.	-	.	gene_id "ENSG00000173915.15"; transcript_id "ENST00000369815.5"; gene_name "ATP5MD"; gene_status "KNOWN"; gene_type "protein_coding"; transcript_type "protein_coding"; transcript_status "KNOWN"; transcript_name "ATP5MD-204"; talon_gene "30038"; talon_transcript "103105"; ccdsid "CCDS7548.1"; havana_transcript "OTTHUMT00000050139.1"; level "2"; protein_id "ENSP00000358830.1"; source "HAVANA"; tag "CCDS"; transcript_support_level "2";
chr10	HAVANA	exon	103396409	103396441	.	-	.	gene_id "ENSG00000173915.15"; transcript_id "ENST00000369815.5"; gene_type "protein_coding"; gene_status "KNOWN"; gene_name "ATP5MD"; transcript_type "protein_coding"; transcript_status "KNOWN"; transcript_name "ATP5MD-204"; exon_number "1"; exon_id "ENSE00001450982.1"; talon_gene "30038"; talon_transcript "103105"; talon_exon "485822"; ccdsid "CCDS7548.1"; exon_status "KNOWN"; level "2"; protein_id "ENSP00000358830.1"; source "HAVANA"; tag "CCDS";
chr10	HAVANA	exon	103395746	103396032	.	-	.	gene_id "ENSG00000173915.15"; transcript_id "ENST00000369815.5"; gene_type "protein_coding"; gene_status "KNOWN"; gene_name "ATP5MD"; transcript_type "protein_coding"; transcript_status "KNOWN"; transcript_name "ATP5MD-204"; exon_number "2"; exon_id "ENSE00001450981.1"; talon_gene "30038"; talon_transcript "103105"; talon_exon "485810"; ccdsid "CCDS7548.1"; exon_status "KNOWN"; level "2"; protein_id "ENSP00000358840.1"; source "HAVANA"; tag "CCDS";
chr10	HAVANA	exon	103392371	103392466	.	-	.	gene_id "ENSG00000173915.15"; transcript_id "ENST00000369815.5"; gene_type "protein_coding"; gene_status "KNOWN"; gene_name "ATP5MD"; transcript_type "protein_coding"; transcript_status "KNOWN"; transcript_name "ATP5MD-204"; exon_number "3"; exon_id "ENSE00001192172.1"; talon_gene "30038"; talon_transcript "103105"; talon_exon "485814"; ccdsid "CCDS7548.1"; exon_status "KNOWN"; level "2"; protein_id "ENSP00000358840.1"; source "HAVANA"; tag "CCDS";
chr10	HAVANA	exon	103392191	103392283	.	-	.	gene_id "ENSG00000173915.15"; transcript_id "ENST00000369815.5"; gene_type "protein_coding"; gene_status "KNOWN"; gene_name "ATP5MD"; transcript_type "protein_coding"; transcript_status "KNOWN"; transcript_name "ATP5MD-204"; exon_number "4"; exon_id "ENSE00001192167.1"; talon_gene "30038"; talon_transcript "103105"; talon_exon "485816"; ccdsid "CCDS7548.1"; exon_status "KNOWN"; level "2"; protein_id "ENSP00000358840.1"; source "HAVANA"; tag "CCDS";
chr10	HAVANA	exon	103389050	103389166	.	-	.	gene_id "ENSG00000173915.15"; transcript_id "ENST00000369815.5"; gene_type "protein_coding"; gene_status "KNOWN"; gene_name "ATP5MD"; transcript_type "protein_coding"; transcript_status "KNOWN"; transcript_name "ATP5MD-204"; exon_number "5"; exon_id "ENSE00001357016.2"; talon_gene "30038"; talon_transcript "103105"; talon_exon "485821"; ccdsid "CCDS7548.1"; exon_status "KNOWN"; level "2"; protein_id "ENSP00000358826.1"; source "HAVANA"; tag "CCDS";
chr10	HAVANA	transcript	103389050	103396466	.	-	.	gene_id "ENSG00000173915.15"; transcript_id "ENST00000309579.7"; gene_name "ATP5MD"; gene_status "KNOWN"; gene_type "protein_coding"; transcript_type "protein_coding"; transcript_status "KNOWN"; transcript_name "ATP5MD-201"; talon_gene "30038"; talon_transcript "103106"; ccdsid "CCDS7548.1"; havana_transcript "OTTHUMT00000050140.1"; level "2"; protein_id "ENSP00000311245.3"; source "HAVANA"; tag "CCDS"; transcript_support_level "1";
chr10	HAVANA	exon	103396409	103396466	.	-	.	gene_id "ENSG00000173915.15"; transcript_id "ENST00000309579.7"; gene_type "protein_coding"; gene_status "KNOWN"; gene_name "ATP5MD"; transcript_type "protein_coding"; transcript_status "KNOWN"; transcript_name "ATP5MD-201"; exon_number "1"; exon_id "ENSE00001192161.3"; talon_gene "30038"; talon_transcript "103106"; talon_exon "485823"; ccdsid "CCDS7548.1"; exon_status "KNOWN"; level "2"; protein_id "ENSP00000311245.3"; source "HAVANA"; tag "CCDS";
chr10	HAVANA	exon	103392371	103392466	.	-	.	gene_id "ENSG00000173915.15"; transcript_id "ENST00000309579.7"; gene_type "protein_coding"; gene_status "KNOWN"; gene_name "ATP5MD"; transcript_type "protein_coding"; transcript_status "KNOWN"; transcript_name "ATP5MD-201"; exon_number "2"; exon_id "ENSE00001192172.1"; talon_gene "30038"; talon_transcript "103106"; talon_exon "485814"; ccdsid "CCDS7548.1"; exon_status "KNOWN"; level "2"; protein_id "ENSP00000358840.1"; source "HAVANA"; tag "CCDS";
chr10	HAVANA	exon	103392191	103392283	.	-	.	gene_id "ENSG00000173915.15"; transcript_id "ENST00000309579.7"; gene_type "protein_coding"; gene_status "KNOWN"; gene_name "ATP5MD"; transcript_type "protein_coding"; transcript_status "KNOWN"; transcript_name "ATP5MD-201"; exon_number "3"; exon_id "ENSE00001192167.1"; talon_gene "30038"; talon_transcript "103106"; talon_exon "485816"; ccdsid "CCDS7548.1"; exon_status "KNOWN"; level "2"; protein_id "ENSP00000358840.1"; source "HAVANA"; tag "CCDS";
chr10	HAVANA	exon	103389050	103389166	.	-	.	gene_id "ENSG00000173915.15"; transcript_id "ENST00000309579.7"; gene_type "protein_coding"; gene_status "KNOWN"; gene_name "ATP5MD"; transcript_type "protein_coding"; transcript_status "KNOWN"; transcript_name "ATP5MD-201"; exon_number "4"; exon_id "ENSE00001357016.2"; talon_gene "30038"; talon_transcript "103106"; talon_exon "485821"; ccdsid "CCDS7548.1"; exon_status "KNOWN"; level "2"; protein_id "ENSP00000358826.1"; source "HAVANA"; tag "CCDS";
chr10	HAVANA	transcript	103389050	103396466	.	-	.	gene_id "ENSG00000173915.15"; transcript_id "ENST00000337003.4"; gene_name "ATP5MD"; gene_status "KNOWN"; gene_type "protein_coding"; transcript_type "protein_coding"; transcript_status "KNOWN"; transcript_name "ATP5MD-202"; talon_gene "30038"; talon_transcript "103107"; ccdsid "CCDS7548.1"; havana_transcript "OTTHUMT00000050141.1"; level "2"; protein_id "ENSP00000337705.4"; source "HAVANA"; tag "CCDS"; transcript_support_level "1";
chr10	HAVANA	exon	103396409	103396466	.	-	.	gene_id "ENSG00000173915.15"; transcript_id "ENST00000337003.4"; gene_type "protein_coding"; gene_status "KNOWN"; gene_name "ATP5MD"; transcript_type "protein_coding"; transcript_status "KNOWN"; transcript_name "ATP5MD-202"; exon_number "1"; exon_id "ENSE00001192161.3"; talon_gene "30038"; talon_transcript "103107"; talon_exon "485823"; ccdsid "CCDS7548.1"; exon_status "KNOWN"; level "2"; protein_id "ENSP00000311245.3"; source "HAVANA"; tag "CCDS";
chr10	HAVANA	exon	103394199	103394394	.	-	.	gene_id "ENSG00000173915.15"; transcript_id "ENST00000337003.4"; gene_type "protein_coding"; gene_status "KNOWN"; gene_name "ATP5MD"; transcript_type "protein_coding"; transcript_status "KNOWN"; transcript_name "ATP5MD-202"; exon_number "2"; exon_id "ENSE00001192155.1"; talon_gene "30038"; talon_transcript "103107"; talon_exon "485812"; ccdsid "CCDS7548.1"; exon_status "KNOWN"; level "2"; protein_id "ENSP00000358840.1"; source "HAVANA"; tag "CCDS";
chr10	HAVANA	exon	103392371	103392466	.	-	.	gene_id "ENSG00000173915.15"; transcript_id "ENST00000337003.4"; gene_type "protein_coding"; gene_status "KNOWN"; gene_name "ATP5MD"; transcript_type "protein_coding"; transcript_status "KNOWN"; transcript_name "ATP5MD-202"; exon_number "3"; exon_id "ENSE00001192172.1"; talon_gene "30038"; talon_transcript "103107"; talon_exon "485814"; ccdsid "CCDS7548.1"; exon_status "KNOWN"; level "2"; protein_id "ENSP00000358840.1"; source "HAVANA"; tag "CCDS";
chr10	HAVANA	exon	103392191	103392283	.	-	.	gene_id "ENSG00000173915.15"; transcript_id "ENST00000337003.4"; gene_type "protein_coding"; gene_status "KNOWN"; gene_name "ATP5MD"; transcript_type "protein_coding"; transcript_status "KNOWN"; transcript_name "ATP5MD-202"; exon_number "4"; exon_id "ENSE00001192167.1"; talon_gene "30038"; talon_transcript "103107"; talon_exon "485816"; ccdsid "CCDS7548.1"; exon_status "KNOWN"; level "2"; protein_id "ENSP00000358840.1"; source "HAVANA"; tag "CCDS";
chr10	HAVANA	exon	103389050	103389166	.	-	.	gene_id "ENSG00000173915.15"; transcript_id "ENST00000337003.4"; gene_type "protein_coding"; gene_status "KNOWN"; gene_name "ATP5MD"; transcript_type "protein_coding"; transcript_status "KNOWN"; transcript_name "ATP5MD-202"; exon_number "5"; exon_id "ENSE00001357016.2"; talon_gene "30038"; talon_transcript "103107"; talon_exon "485821"; ccdsid "CCDS7548.1"; exon_status "KNOWN"; level "2"; protein_id "ENSP00000358826.1"; source "HAVANA"; tag "CCDS";
chr10	TALON	transcript	103389050	103392466	.	-	.	gene_id "ENSG00000173915.15"; transcript_id "ENCODEHT000691288"; gene_name "ATP5MD"; gene_status "KNOWN"; gene_type "protein_coding"; transcript_status "NOVEL"; transcript_name "ENCODEHT000691288"; talon_gene "30038"; talon_transcript "691288"; ISM-suffix_to_IDs "103103,103104,103105,103106,103107"; ISM-suffix_transcript "TRUE"; ISM_to_IDs "103103,103104,103105,103106,103107,691279"; ISM_transcript "TRUE";
chr10	HAVANA	exon	103392371	103392466	.	-	.	gene_id "ENSG00000173915.15"; transcript_id "ENCODEHT000691288"; gene_type "protein_coding"; gene_status "KNOWN"; gene_name "ATP5MD"; transcript_status "NOVEL"; transcript_name "ENCODEHT000691288"; exon_number "1"; exon_id "ENSE00001192172.1"; talon_gene "30038"; talon_transcript "691288"; talon_exon "485814"; ccdsid "CCDS7548.1"; exon_status "KNOWN"; level "2"; protein_id "ENSP00000358840.1"; source "HAVANA"; tag "CCDS";
chr10	HAVANA	exon	103392191	103392283	.	-	.	gene_id "ENSG00000173915.15"; transcript_id "ENCODEHT000691288"; gene_type "protein_coding"; gene_status "KNOWN"; gene_name "ATP5MD"; transcript_status "NOVEL"; transcript_name "ENCODEHT000691288"; exon_number "2"; exon_id "ENSE00001192167.1"; talon_gene "30038"; talon_transcript "691288"; talon_exon "485816"; ccdsid "CCDS7548.1"; exon_status "KNOWN"; level "2"; protein_id "ENSP00000358840.1"; source "HAVANA"; tag "CCDS";
chr10	HAVANA	exon	103389050	103389166	.	-	.	gene_id "ENSG00000173915.15"; transcript_id "ENCODEHT000691288"; gene_type "protein_coding"; gene_status "KNOWN"; gene_name "ATP5MD"; transcript_status "NOVEL"; transcript_name "ENCODEHT000691288"; exon_number "3"; exon_id "ENSE00001357016.2"; talon_gene "30038"; talon_transcript "691288"; talon_exon "485821"; ccdsid "CCDS7548.1"; exon_status "KNOWN"; level "2"; protein_id "ENSP00000358826.1"; source "HAVANA"; tag "CCDS";
chr10	HAVANA	gene	103440290	103446292	.	+	.	gene_id "ENSG00000148843.14"; gene_name "PDCD11"; gene_status "KNOWN"; gene_type "protein_coding"; talon_gene "30040"; havana_gene "OTTHUMG00000018988.4"; level "2";
chr10	TALON	transcript	103440290	103446281	.	+	.	gene_id "ENSG00000148843.14"; transcript_id "ENCODEHT000691570"; gene_name "PDCD11"; gene_status "KNOWN"; gene_type "protein_coding"; transcript_status "NOVEL"; transcript_name "ENCODEHT000691570"; talon_gene "30040"; talon_transcript "691570"; ISM-suffix_to_IDs "103110,691511,691529,691535,691537,691543,691545,691549,691551,691552,691557,691562"; ISM-suffix_transcript "TRUE"; ISM_to_IDs "103110,691511,691529,691535,691537,691543,691545,691549,691551,691552,691557,691562"; ISM_transcript "TRUE";
chr10	HAVANA	exon	103440290	103440581	.	+	.	gene_id "ENSG00000148843.14"; transcript_id "ENCODEHT000691570"; gene_type "protein_coding"; gene_status "KNOWN"; gene_name "PDCD11"; transcript_status "NOVEL"; transcript_name "ENCODEHT000691570"; exon_number "1"; exon_id "ENSE00001026011.1"; talon_gene "30040"; talon_transcript "691570"; talon_exon "485883"; ccdsid "CCDS31276.1"; exon_status "KNOWN"; level "2"; protein_id "ENSP00000498205.1"; source "HAVANA"; tag "appris_alternative_2";
chr10	HAVANA	exon	103440734	103440850	.	+	.	gene_id "ENSG00000148843.14"; transcript_id "ENCODEHT000691570"; gene_type "protein_coding"; gene_status "KNOWN"; gene_name "PDCD11"; transcript_status "NOVEL"; transcript_name "ENCODEHT000691570"; exon_number "2"; exon_id "ENSE00001026014.1"; talon_gene "30040"; talon_transcript "691570"; talon_exon "485885"; ccdsid "CCDS31276.1"; exon_status "KNOWN"; level "2"; protein_id "ENSP00000498205.1"; source "HAVANA"; tag "appris_alternative_2";
chr10	HAVANA	exon	103441826	103441975	.	+	.	gene_id "ENSG00000148843.14"; transcript_id "ENCODEHT000691570"; gene_type "protein_coding"; gene_status "KNOWN"; gene_name "PDCD11"; transcript_status "NOVEL"; transcript_name "ENCODEHT000691570"; exon_number "3"; exon_id "ENSE00001026006.1"; talon_gene "30040"; talon_transcript "691570"; talon_exon "485887"; ccdsid "CCDS31276.1"; exon_status "KNOWN"; level "2"; protein_id "ENSP00000498205.1"; source "HAVANA"; tag "appris_alternative_2";
chr10	HAVANA	exon	103442213	103442460	.	+	.	gene_id "ENSG00000148843.14"; transcript_id "ENCODEHT000691570"; gene_type "protein_coding"; gene_status "KNOWN"; gene_name "PDCD11"; transcript_status "NOVEL"; transcript_name "ENCODEHT000691570"; exon_number "4"; exon_id "ENSE00001026005.1"; talon_gene "30040"; talon_transcript "691570"; talon_exon "485900"; ccdsid "CCDS31276.1"; exon_status "KNOWN"; level "2"; protein_id "ENSP00000358812.3"; source "HAVANA"; tag "CCDS";
chr10	HAVANA	exon	103443165	103443333	.	+	.	gene_id "ENSG00000148843.14"; transcript_id "ENCODEHT000691570"; gene_type "protein_coding"; gene_status "KNOWN"; gene_name "PDCD11"; transcript_status "NOVEL"; transcript_name "ENCODEHT000691570"; exon_number "5"; exon_id "ENSE00001026000.1"; talon_gene "30040"; talon_transcript "691570"; talon_exon "485891"; ccdsid "CCDS31276.1"; exon_status "KNOWN"; level "2"; protein_id "ENSP00000498205.1"; source "HAVANA"; tag "appris_alternative_2";
chr10	HAVANA	exon	103443915	103444068	.	+	.	gene_id "ENSG00000148843.14"; transcript_id "ENCODEHT000691570"; gene_type "protein_coding"; gene_status "KNOWN"; gene_name "PDCD11"; transcript_status "NOVEL"; transcript_name "ENCODEHT000691570"; exon_number "6"; exon_id "ENSE00001026003.1"; talon_gene "30040"; talon_transcript "691570"; talon_exon "485893"; ccdsid "CCDS31276.1"; exon_status "KNOWN"; level "2"; protein_id "ENSP00000498205.1"; source "HAVANA"; tag "appris_alternative_2";
chr10	HAVANA	exon	103444517	103444682	.	+	.	gene_id "ENSG00000148843.14"; transcript_id "ENCODEHT000691570"; gene_type "protein_coding"; gene_status "KNOWN"; gene_name "PDCD11"; transcript_status "NOVEL"; transcript_name "ENCODEHT000691570"; exon_number "7"; exon_id "ENSE00001025994.1"; talon_gene "30040"; talon_transcript "691570"; talon_exon "485895"; ccdsid "CCDS31276.1"; exon_status "KNOWN"; level "2"; protein_id "ENSP00000498205.1"; source "HAVANA"; tag "appris_alternative_2";
chr10	HAVANA	exon	103445378	103446281	.	+	.	gene_id "ENSG00000148843.14"; transcript_id "ENCODEHT000691570"; gene_type "protein_coding"; gene_status "KNOWN"; gene_name "PDCD11"; transcript_status "NOVEL"; transcript_name "ENCODEHT000691570"; exon_number "8"; exon_id "ENSE00003839825.1"; talon_gene "30040"; talon_transcript "691570"; talon_exon "485897"; exon_status "KNOWN"; level "2"; protein_id "ENSP00000498205.1"; source "HAVANA"; tag "appris_alternative_2";
chr10	HAVANA	transcript	103444313	103445724	.	+	.	gene_id "ENSG00000148843.14"; transcript_id "ENST00000478543.1"; gene_name "PDCD11"; gene_status "KNOWN"; gene_type "protein_coding"; transcript_type "retained_intron"; transcript_status "KNOWN"; transcript_name "PDCD11-204"; talon_gene "30040"; talon_transcript "103115"; havana_transcript "OTTHUMT00000050154.1"; level "2"; source "HAVANA"; transcript_support_level "2";
chr10	HAVANA	exon	103444313	103444682	.	+	.	gene_id "ENSG00000148843.14"; transcript_id "ENST00000478543.1"; gene_type "protein_coding"; gene_status "KNOWN"; gene_name "PDCD11"; transcript_type "retained_intron"; transcript_status "KNOWN"; transcript_name "PDCD11-204"; exon_number "1"; exon_id "ENSE00001883469.1"; talon_gene "30040"; talon_transcript "103115"; talon_exon "485913"; exon_status "KNOWN"; level "2"; source "HAVANA";
chr10	HAVANA	exon	103445378	103445724	.	+	.	gene_id "ENSG00000148843.14"; transcript_id "ENST00000478543.1"; gene_type "protein_coding"; gene_status "KNOWN"; gene_name "PDCD11"; transcript_type "retained_intron"; transcript_status "KNOWN"; transcript_name "PDCD11-204"; exon_number "2"; exon_id "ENSE00001875342.1"; talon_gene "30040"; talon_transcript "103115"; talon_exon "485914"; exon_status "KNOWN"; level "2"; source "HAVANA";
chr10	TALON	transcript	103445378	103446292	.	+	.	gene_id "ENSG00000148843.14"; transcript_id "ENCODEHT000691609"; gene_name "PDCD11"; gene_status "KNOWN"; gene_type "protein_coding"; transcript_status "NOVEL"; transcript_name "ENCODEHT000691609"; talon_gene "30040"; talon_transcript "691609"; ISM_to_IDs "103110,691535,691550,691557,691587,691598,691599,691603,691604"; ISM_transcript "TRUE";
chr10	HAVANA	exon	103445378	103446292	.	+	.	gene_id "ENSG00000148843.14"; transcript_id "ENCODEHT000691609"; gene_type "protein_coding"; gene_status "KNOWN"; gene_name "PDCD11"; transcript_status "NOVEL"; transcript_name "ENCODEHT000691609"; exon_number "1"; exon_id "ENSE00001450934.3"; talon_gene "30040"; talon_transcript "691609"; talon_exon "485901"; ccdsid "CCDS31276.1"; exon_status "KNOWN"; level "2"; protein_id "ENSP00000358812.3"; source "HAVANA"; tag "CCDS";
chr10	HAVANA	gene	103446786	103451572	.	-	.	gene_id "ENSG00000138172.10"; gene_name "CALHM2"; gene_status "KNOWN"; gene_type "protein_coding"; talon_gene "30041"; havana_gene "OTTHUMG00000018990.1"; level "2";
chr10	HAVANA	transcript	103446786	103452402	.	-	.	gene_id "ENSG00000138172.10"; transcript_id "ENST00000369788.7"; gene_name "CALHM2"; gene_status "KNOWN"; gene_type "protein_coding"; transcript_type "protein_coding"; transcript_status "KNOWN"; transcript_name "CALHM2-202"; talon_gene "30041"; talon_transcript "103116"; ccdsid "CCDS7549.1"; havana_transcript "OTTHUMT00000050158.1"; level "2"; protein_id "ENSP00000358803.3"; source "HAVANA"; tag "CCDS"; transcript_support_level "2";
chr10	HAVANA	exon	103452156	103452402	.	-	.	gene_id "ENSG00000138172.10"; transcript_id "ENST00000369788.7"; gene_type "protein_coding"; gene_status "KNOWN"; gene_name "CALHM2"; transcript_type "protein_coding"; transcript_status "KNOWN"; transcript_name "CALHM2-202"; exon_number "1"; exon_id "ENSE00001412914.1"; talon_gene "30041"; talon_transcript "103116"; talon_exon "485915"; ccdsid "CCDS7549.1"; exon_status "KNOWN"; level "2"; protein_id "ENSP00000358803.3"; source "HAVANA"; tag "CCDS";
chr10	HAVANA	exon	103451083	103451182	.	-	.	gene_id "ENSG00000138172.10"; transcript_id "ENST00000369788.7"; gene_type "protein_coding"; gene_status "KNOWN"; gene_name "CALHM2"; transcript_type "protein_coding"; transcript_status "KNOWN"; transcript_name "CALHM2-202"; exon_number "2"; exon_id "ENSE00001420132.1"; talon_gene "30041"; talon_transcript "103116"; talon_exon "485917"; ccdsid "CCDS7549.1"; exon_status "KNOWN"; level "2"; protein_id "ENSP00000358803.3"; source "HAVANA"; tag "CCDS";
chr10	HAVANA	exon	103449387	103450099	.	-	.	gene_id "ENSG00000138172.10"; transcript_id "ENST00000369788.7"; gene_type "protein_coding"; gene_status "KNOWN"; gene_name "CALHM2"; transcript_type "protein_coding"; transcript_status "KNOWN"; transcript_name "CALHM2-202"; exon_number "3"; exon_id "ENSE00001450897.1"; talon_gene "30041"; talon_transcript "103116"; talon_exon "485919"; ccdsid "CCDS7549.1"; exon_status "KNOWN"; level "2"; protein_id "ENSP00000358803.3"; source "HAVANA"; tag "CCDS";
chr10	HAVANA	exon	103446786	103447568	.	-	.	gene_id "ENSG00000138172.10"; transcript_id "ENST00000369788.7"; gene_type "protein_coding"; gene_status "KNOWN"; gene_name "CALHM2"; transcript_type "protein_coding"; transcript_status "KNOWN"; transcript_name "CALHM2-202"; exon_number "4"; exon_id "ENSE00001924141.1"; talon_gene "30041"; talon_transcript "103116"; talon_exon "485921"; ccdsid "CCDS7549.1"; exon_status "KNOWN"; level "2"; protein_id "ENSP00000358803.3"; source "HAVANA"; tag "CCDS";
chr10	HAVANA	transcript	103446789	103452318	.	-	.	gene_id "ENSG00000138172.10"; transcript_id "ENST00000260743.9"; gene_name "CALHM2"; gene_status "KNOWN"; gene_type "protein_coding"; transcript_type "protein_coding"; transcript_status "KNOWN"; transcript_name "CALHM2-201"; talon_gene "30041"; talon_transcript "103117"; ccdsid "CCDS7549.1"; havana_transcript "OTTHUMT00000050159.1"; level "2"; protein_id "ENSP00000260743.5"; source "HAVANA"; tag "CCDS"; transcript_support_level "1";
chr10	HAVANA	exon	103452156	103452318	.	-	.	gene_id "ENSG00000138172.10"; transcript_id "ENST00000260743.9"; gene_type "protein_coding"; gene_status "KNOWN"; gene_name "CALHM2"; transcript_type "protein_coding"; transcript_status "KNOWN"; transcript_name "CALHM2-201"; exon_number "1"; exon_id "ENSE00001900694.1"; talon_gene "30041"; talon_transcript "103117"; talon_exon "485922"; ccdsid "CCDS7549.1"; exon_status "KNOWN"; level "2"; protein_id "ENSP00000260743.5"; source "HAVANA"; tag "CCDS";
chr10	HAVANA	exon	103451083	103451285	.	-	.	gene_id "ENSG00000138172.10"; transcript_id "ENST00000260743.9"; gene_type "protein_coding"; gene_status "KNOWN"; gene_name "CALHM2"; transcript_type "protein_coding"; transcript_status "KNOWN"; transcript_name "CALHM2-201"; exon_number "2"; exon_id "ENSE00001092407.1"; talon_gene "30041"; talon_transcript "103117"; talon_exon "485924"; ccdsid "CCDS7549.1"; exon_status "KNOWN"; level "2"; protein_id "ENSP00000260743.5"; source "HAVANA"; tag "CCDS";
chr10	HAVANA	exon	103449387	103450099	.	-	.	gene_id "ENSG00000138172.10"; transcript_id "ENST00000260743.9"; gene_type "protein_coding"; gene_status "KNOWN"; gene_name "CALHM2"; transcript_type "protein_coding"; transcript_status "KNOWN"; transcript_name "CALHM2-201"; exon_number "3"; exon_id "ENSE00001450897.1"; talon_gene "30041"; talon_transcript "103117"; talon_exon "485919"; ccdsid "CCDS7549.1"; exon_status "KNOWN"; level "2"; protein_id "ENSP00000358803.3"; source "HAVANA"; tag "CCDS";
chr10	HAVANA	exon	103446789	103447568	.	-	.	gene_id "ENSG00000138172.10"; transcript_id "ENST00000260743.9"; gene_type "protein_coding"; gene_status "KNOWN"; gene_name "CALHM2"; transcript_type "protein_coding"; transcript_status "KNOWN"; transcript_name "CALHM2-201"; exon_number "4"; exon_id "ENSE00001891491.1"; talon_gene "30041"; talon_transcript "103117"; talon_exon "485925"; ccdsid "CCDS7549.1"; exon_status "KNOWN"; level "2"; protein_id "ENSP00000260743.5"; source "HAVANA"; tag "CCDS";
chr10	HAVANA	transcript	103449625	103451572	.	-	.	gene_id "ENSG00000138172.10"; transcript_id "ENST00000494180.1"; gene_name "CALHM2"; gene_status "KNOWN"; gene_type "protein_coding"; transcript_type "processed_transcript"; transcript_status "KNOWN"; transcript_name "CALHM2-207"; talon_gene "30041"; talon_transcript "103118"; havana_transcript "OTTHUMT00000050162.1"; level "2"; source "HAVANA"; transcript_support_level "2";
chr10	HAVANA	exon	103451083	103451572	.	-	.	gene_id "ENSG00000138172.10"; transcript_id "ENST00000494180.1"; gene_type "protein_coding"; gene_status "KNOWN"; gene_name "CALHM2"; transcript_type "processed_transcript"; transcript_status "KNOWN"; transcript_name "CALHM2-207"; exon_number "1"; exon_id "ENSE00001844332.1"; talon_gene "30041"; talon_transcript "103118"; talon_exon "485926"; exon_status "KNOWN"; level "2"; source "HAVANA";
chr10	HAVANA	exon	103449625	103450099	.	-	.	gene_id "ENSG00000138172.10"; transcript_id "ENST00000494180.1"; gene_type "protein_coding"; gene_status "KNOWN"; gene_name "CALHM2"; transcript_type "processed_transcript"; transcript_status "KNOWN"; transcript_name "CALHM2-207"; exon_number "2"; exon_id "ENSE00001890211.1"; talon_gene "30041"; talon_transcript "103118"; talon_exon "485927"; exon_status "KNOWN"; level "2"; source "HAVANA";
chr10	HAVANA	gene	103450196	103450852	.	+	.	gene_id "ENSG00000273485.1"; gene_name "AL139339.2"; gene_status "KNOWN"; gene_type "antisense"; talon_gene "30042"; havana_gene "OTTHUMG00000186511.1"; level "2";
chr10	HAVANA	transcript	103450196	103450852	.	+	.	gene_id "ENSG00000273485.1"; transcript_id "ENST00000608063.1"; gene_name "AL139339.2"; gene_status "KNOWN"; gene_type "antisense"; transcript_type "antisense"; transcript_status "KNOWN"; transcript_name "AL139339.2-201"; talon_gene "30042"; talon_transcript "103123"; havana_transcript "OTTHUMT00000473266.1"; level "2"; source "HAVANA"; tag "basic"; transcript_support_level "NA";
chr10	HAVANA	exon	103450196	103450852	.	+	.	gene_id "ENSG00000273485.1"; transcript_id "ENST00000608063.1"; gene_type "antisense"; gene_status "KNOWN"; gene_name "AL139339.2"; transcript_type "antisense"; transcript_status "KNOWN"; transcript_name "AL139339.2-201"; exon_number "1"; exon_id "ENSE00003703364.1"; talon_gene "30042"; talon_transcript "103123"; talon_exon "485941"; exon_status "KNOWN"; level "2"; source "HAVANA"; tag "basic";
chr10	HAVANA	gene	103882542	103917669	.	-	.	gene_id "ENSG00000107960.10"; gene_name "STN1"; gene_status "KNOWN"; gene_type "protein_coding"; talon_gene "30054"; havana_gene "OTTHUMG00000018996.1"; level "2";
chr10	HAVANA	transcript	103882542	103918205	.	-	.	gene_id "ENSG00000107960.10"; transcript_id "ENST00000224950.7"; gene_name "STN1"; gene_status "KNOWN"; gene_type "protein_coding"; transcript_type "protein_coding"; transcript_status "KNOWN"; transcript_name "STN1-201"; talon_gene "30054"; talon_transcript "103143"; ccdsid "CCDS7552.1"; havana_transcript "OTTHUMT00000050174.1"; level "2"; protein_id "ENSP00000224950.3"; source "HAVANA"; tag "CCDS"; transcript_support_level "1";
chr10	HAVANA	exon	103918100	103918205	.	-	.	gene_id "ENSG00000107960.10"; transcript_id "ENST00000224950.7"; gene_type "protein_coding"; gene_status "KNOWN"; gene_name "STN1"; transcript_type "protein_coding"; transcript_status "KNOWN"; transcript_name "STN1-201"; exon_number "1"; exon_id "ENSE00001177572.3"; talon_gene "30054"; talon_transcript "103143"; talon_exon "486038"; ccdsid "CCDS7552.1"; exon_status "KNOWN"; level "2"; protein_id "ENSP00000224950.3"; source "HAVANA"; tag "CCDS";
chr10	HAVANA	exon	103917462	103917656	.	-	.	gene_id "ENSG00000107960.10"; transcript_id "ENST00000224950.7"; gene_type "protein_coding"; gene_status "KNOWN"; gene_name "STN1"; transcript_type "protein_coding"; transcript_status "KNOWN"; transcript_name "STN1-201"; exon_number "2"; exon_id "ENSE00003477522.1"; talon_gene "30054"; talon_transcript "103143"; talon_exon "486040"; ccdsid "CCDS7552.1"; exon_status "KNOWN"; level "2"; protein_id "ENSP00000224950.3"; source "HAVANA"; tag "CCDS";
chr10	HAVANA	exon	103910527	103910622	.	-	.	gene_id "ENSG00000107960.10"; transcript_id "ENST00000224950.7"; gene_type "protein_coding"; gene_status "KNOWN"; gene_name "STN1"; transcript_type "protein_coding"; transcript_status "KNOWN"; transcript_name "STN1-201"; exon_number "3"; exon_id "ENSE00003585827.1"; talon_gene "30054"; talon_transcript "103143"; talon_exon "486042"; ccdsid "CCDS7552.1"; exon_status "KNOWN"; level "2"; protein_id "ENSP00000224950.3"; source "HAVANA"; tag "CCDS";
chr10	HAVANA	exon	103905091	103905156	.	-	.	gene_id "ENSG00000107960.10"; transcript_id "ENST00000224950.7"; gene_type "protein_coding"; gene_status "KNOWN"; gene_name "STN1"; transcript_type "protein_coding"; transcript_status "KNOWN"; transcript_name "STN1-201"; exon_number "4"; exon_id "ENSE00003548614.1"; talon_gene "30054"; talon_transcript "103143"; talon_exon "486044"; ccdsid "CCDS7552.1"; exon_status "KNOWN"; level "2"; protein_id "ENSP00000224950.3"; source "HAVANA"; tag "CCDS";
chr10	HAVANA	exon	103900062	103900223	.	-	.	gene_id "ENSG00000107960.10"; transcript_id "ENST00000224950.7"; gene_type "protein_coding"; gene_status "KNOWN"; gene_name "STN1"; transcript_type "protein_coding"; transcript_status "KNOWN"; transcript_name "STN1-201"; exon_number "5"; exon_id "ENSE00003500216.1"; talon_gene "30054"; talon_transcript "103143"; talon_exon "486046"; ccdsid "CCDS7552.1"; exon_status "KNOWN"; level "2"; protein_id "ENSP00000224950.3"; source "HAVANA"; tag "CCDS";
chr10	HAVANA	exon	103898877	103899000	.	-	.	gene_id "ENSG00000107960.10"; transcript_id "ENST00000224950.7"; gene_type "protein_coding"; gene_status "KNOWN"; gene_name "STN1"; transcript_type "protein_coding"; transcript_status "KNOWN"; transcript_name "STN1-201"; exon_number "6"; exon_id "ENSE00003594884.1"; talon_gene "30054"; talon_transcript "103143"; talon_exon "486048"; ccdsid "CCDS7552.1"; exon_status "KNOWN"; level "2"; protein_id "ENSP00000224950.3"; source "HAVANA"; tag "CCDS";
chr10	HAVANA	exon	103897548	103897719	.	-	.	gene_id "ENSG00000107960.10"; transcript_id "ENST00000224950.7"; gene_type "protein_coding"; gene_status "KNOWN"; gene_name "STN1"; transcript_type "protein_coding"; transcript_status "KNOWN"; transcript_name "STN1-201"; exon_number "7"; exon_id "ENSE00003477366.1"; talon_gene "30054"; talon_transcript "103143"; talon_exon "486050"; ccdsid "CCDS7552.1"; exon_status "KNOWN"; level "2"; protein_id "ENSP00000224950.3"; source "HAVANA"; tag "CCDS";
chr10	HAVANA	exon	103892130	103892252	.	-	.	gene_id "ENSG00000107960.10"; transcript_id "ENST00000224950.7"; gene_type "protein_coding"; gene_status "KNOWN"; gene_name "STN1"; transcript_type "protein_coding"; transcript_status "KNOWN"; transcript_name "STN1-201"; exon_number "8"; exon_id "ENSE00003501820.1"; talon_gene "30054"; talon_transcript "103143"; talon_exon "486052"; ccdsid "CCDS7552.1"; exon_status "KNOWN"; level "2"; protein_id "ENSP00000224950.3"; source "HAVANA"; tag "CCDS";
chr10	HAVANA	exon	103889072	103889144	.	-	.	gene_id "ENSG00000107960.10"; transcript_id "ENST00000224950.7"; gene_type "protein_coding"; gene_status "KNOWN"; gene_name "STN1"; transcript_type "protein_coding"; transcript_status "KNOWN"; transcript_name "STN1-201"; exon_number "9"; exon_id "ENSE00003498535.1"; talon_gene "30054"; talon_transcript "103143"; talon_exon "486054"; ccdsid "CCDS7552.1"; exon_status "KNOWN"; level "2"; protein_id "ENSP00000224950.3"; source "HAVANA"; tag "CCDS";
chr10	HAVANA	exon	103882542	103882841	.	-	.	gene_id "ENSG00000107960.10"; transcript_id "ENST00000224950.7"; gene_type "protein_coding"; gene_status "KNOWN"; gene_name "STN1"; transcript_type "protein_coding"; transcript_status "KNOWN"; transcript_name "STN1-201"; exon_number "10"; exon_id "ENSE00000723413.4"; talon_gene "30054"; talon_transcript "103143"; talon_exon "486056"; ccdsid "CCDS7552.1"; exon_status "KNOWN"; level "2"; protein_id "ENSP00000224950.3"; source "HAVANA"; tag "CCDS";
chr10	HAVANA	transcript	103882555	103917669	.	-	.	gene_id "ENSG00000107960.10"; transcript_id "ENST00000369764.1"; gene_name "STN1"; gene_status "KNOWN"; gene_type "protein_coding"; transcript_type "protein_coding"; transcript_status "KNOWN"; transcript_name "STN1-202"; talon_gene "30054"; talon_transcript "103144"; ccdsid "CCDS7552.1"; havana_transcript "OTTHUMT00000050175.1"; level "2"; protein_id "ENSP00000358779.1"; source "HAVANA"; tag "CCDS"; transcript_support_level "2";
chr10	HAVANA	exon	103917462	103917669	.	-	.	gene_id "ENSG00000107960.10"; transcript_id "ENST00000369764.1"; gene_type "protein_coding"; gene_status "KNOWN"; gene_name "STN1"; transcript_type "protein_coding"; transcript_status "KNOWN"; transcript_name "STN1-202"; exon_number "1"; exon_id "ENSE00001450835.1"; talon_gene "30054"; talon_transcript "103144"; talon_exon "486057"; ccdsid "CCDS7552.1"; exon_status "KNOWN"; level "2"; protein_id "ENSP00000358779.1"; source "HAVANA"; tag "CCDS";
chr10	HAVANA	exon	103910527	103910622	.	-	.	gene_id "ENSG00000107960.10"; transcript_id "ENST00000369764.1"; gene_type "protein_coding"; gene_status "KNOWN"; gene_name "STN1"; transcript_type "protein_coding"; transcript_status "KNOWN"; transcript_name "STN1-202"; exon_number "2"; exon_id "ENSE00003585827.1"; talon_gene "30054"; talon_transcript "103144"; talon_exon "486042"; ccdsid "CCDS7552.1"; exon_status "KNOWN"; level "2"; protein_id "ENSP00000224950.3"; source "HAVANA"; tag "CCDS";
chr10	HAVANA	exon	103905091	103905156	.	-	.	gene_id "ENSG00000107960.10"; transcript_id "ENST00000369764.1"; gene_type "protein_coding"; gene_status "KNOWN"; gene_name "STN1"; transcript_type "protein_coding"; transcript_status "KNOWN"; transcript_name "STN1-202"; exon_number "3"; exon_id "ENSE00003548614.1"; talon_gene "30054"; talon_transcript "103144"; talon_exon "486044"; ccdsid "CCDS7552.1"; exon_status "KNOWN"; level "2"; protein_id "ENSP00000224950.3"; source "HAVANA"; tag "CCDS";
chr10	HAVANA	exon	103900062	103900223	.	-	.	gene_id "ENSG00000107960.10"; transcript_id "ENST00000369764.1"; gene_type "protein_coding"; gene_status "KNOWN"; gene_name "STN1"; transcript_type "protein_coding"; transcript_status "KNOWN"; transcript_name "STN1-202"; exon_number "4"; exon_id "ENSE00003500216.1"; talon_gene "30054"; talon_transcript "103144"; talon_exon "486046"; ccdsid "CCDS7552.1"; exon_status "KNOWN"; level "2"; protein_id "ENSP00000224950.3"; source "HAVANA"; tag "CCDS";
chr10	HAVANA	exon	103898877	103899000	.	-	.	gene_id "ENSG00000107960.10"; transcript_id "ENST00000369764.1"; gene_type "protein_coding"; gene_status "KNOWN"; gene_name "STN1"; transcript_type "protein_coding"; transcript_status "KNOWN"; transcript_name "STN1-202"; exon_number "5"; exon_id "ENSE00003594884.1"; talon_gene "30054"; talon_transcript "103144"; talon_exon "486048"; ccdsid "CCDS7552.1"; exon_status "KNOWN"; level "2"; protein_id "ENSP00000224950.3"; source "HAVANA"; tag "CCDS";
chr10	HAVANA	exon	103897548	103897719	.	-	.	gene_id "ENSG00000107960.10"; transcript_id "ENST00000369764.1"; gene_type "protein_coding"; gene_status "KNOWN"; gene_name "STN1"; transcript_type "protein_coding"; transcript_status "KNOWN"; transcript_name "STN1-202"; exon_number "6"; exon_id "ENSE00003477366.1"; talon_gene "30054"; talon_transcript "103144"; talon_exon "486050"; ccdsid "CCDS7552.1"; exon_status "KNOWN"; level "2"; protein_id "ENSP00000224950.3"; source "HAVANA"; tag "CCDS";
chr10	HAVANA	exon	103892130	103892252	.	-	.	gene_id "ENSG00000107960.10"; transcript_id "ENST00000369764.1"; gene_type "protein_coding"; gene_status "KNOWN"; gene_name "STN1"; transcript_type "protein_coding"; transcript_status "KNOWN"; transcript_name "STN1-202"; exon_number "7"; exon_id "ENSE00003501820.1"; talon_gene "30054"; talon_transcript "103144"; talon_exon "486052"; ccdsid "CCDS7552.1"; exon_status "KNOWN"; level "2"; protein_id "ENSP00000224950.3"; source "HAVANA"; tag "CCDS";
chr10	HAVANA	exon	103889072	103889144	.	-	.	gene_id "ENSG00000107960.10"; transcript_id "ENST00000369764.1"; gene_type "protein_coding"; gene_status "KNOWN"; gene_name "STN1"; transcript_type "protein_coding"; transcript_status "KNOWN"; transcript_name "STN1-202"; exon_number "8"; exon_id "ENSE00003498535.1"; talon_gene "30054"; talon_transcript "103144"; talon_exon "486054"; ccdsid "CCDS7552.1"; exon_status "KNOWN"; level "2"; protein_id "ENSP00000224950.3"; source "HAVANA"; tag "CCDS";
chr10	HAVANA	exon	103882555	103882841	.	-	.	gene_id "ENSG00000107960.10"; transcript_id "ENST00000369764.1"; gene_type "protein_coding"; gene_status "KNOWN"; gene_name "STN1"; transcript_type "protein_coding"; transcript_status "KNOWN"; transcript_name "STN1-202"; exon_number "9"; exon_id "ENSE00003627633.1"; talon_gene "30054"; talon_transcript "103144"; talon_exon "486058"; ccdsid "CCDS7552.1"; exon_status "KNOWN"; level "2"; protein_id "ENSP00000358779.1"; source "HAVANA"; tag "CCDS";
chr10	HAVANA	gene	104125513	104126385	.	+	.	gene_id "ENSG00000156384.14"; gene_name "SFR1"; gene_status "KNOWN"; gene_type "protein_coding"; talon_gene "30059"; havana_gene "OTTHUMG00000019000.1"; level "2";
chr10	TALON	transcript	104125513	104126385	.	+	.	gene_id "ENSG00000156384.14"; transcript_id "ENCODEHT000691805"; gene_name "SFR1"; gene_status "KNOWN"; gene_type "protein_coding"; transcript_status "NOVEL"; transcript_name "ENCODEHT000691805"; talon_gene "30059"; talon_transcript "691805"; ISM_to_IDs "103164,103165,691795,691796,691797,691802,691804"; ISM_transcript "TRUE";
chr10	HAVANA	exon	104125513	104126385	.	+	.	gene_id "ENSG00000156384.14"; transcript_id "ENCODEHT000691805"; gene_type "protein_coding"; gene_status "KNOWN"; gene_name "SFR1"; transcript_status "NOVEL"; transcript_name "ENCODEHT000691805"; exon_number "1"; exon_id "ENSE00001862763.1"; talon_gene "30059"; talon_transcript "691805"; talon_exon "486257"; ccdsid "CCDS31280.1"; exon_status "KNOWN"; level "2"; protein_id "ENSP00000358744.3"; source "HAVANA"; tag "CCDS";
chr10	HAVANA	gene	104254710	104267457	.	+	.	gene_id "ENSG00000148834.12"; gene_name "GSTO1"; gene_status "KNOWN"; gene_type "protein_coding"; talon_gene "30062"; havana_gene "OTTHUMG00000019001.2"; level "2";
chr10	ENSEMBL	transcript	104254710	104267459	.	+	.	gene_id "ENSG00000148834.12"; transcript_id "ENST00000369710.8"; gene_name "GSTO1"; gene_status "KNOWN"; gene_type "protein_coding"; transcript_type "protein_coding"; transcript_status "KNOWN"; transcript_name "GSTO1-201"; talon_gene "30062"; talon_transcript "103177"; ccdsid "CCDS53572.1"; level "3"; protein_id "ENSP00000358724.4"; source "ENSEMBL"; tag "CCDS"; transcript_support_level "2";
chr10	ENSEMBL	exon	104254710	104254962	.	+	.	gene_id "ENSG00000148834.12"; transcript_id "ENST00000369710.8"; gene_type "protein_coding"; gene_status "KNOWN"; gene_name "GSTO1"; transcript_type "protein_coding"; transcript_status "KNOWN"; transcript_name "GSTO1-201"; exon_number "1"; exon_id "ENSE00001906349.2"; talon_gene "30062"; talon_transcript "103177"; talon_exon "486368"; ccdsid "CCDS53572.1"; exon_status "KNOWN"; level "3"; protein_id "ENSP00000358724.4"; source "ENSEMBL"; tag "CCDS";
chr10	ENSEMBL	exon	104255163	104255271	.	+	.	gene_id "ENSG00000148834.12"; transcript_id "ENST00000369710.8"; gene_type "protein_coding"; gene_status "KNOWN"; gene_name "GSTO1"; transcript_type "protein_coding"; transcript_status "KNOWN"; transcript_name "GSTO1-201"; exon_number "2"; exon_id "ENSE00003682360.1"; talon_gene "30062"; talon_transcript "103177"; talon_exon "486356"; ccdsid "CCDS7555.1"; exon_status "KNOWN"; level "3"; protein_id "ENSP00000358727.5"; source "ENSEMBL"; tag "CCDS";
chr10	ENSEMBL	exon	104259576	104259798	.	+	.	gene_id "ENSG00000148834.12"; transcript_id "ENST00000369710.8"; gene_type "protein_coding"; gene_status "KNOWN"; gene_name "GSTO1"; transcript_type "protein_coding"; transcript_status "KNOWN"; transcript_name "GSTO1-201"; exon_number "3"; exon_id "ENSE00003463081.1"; talon_gene "30062"; talon_transcript "103177"; talon_exon "486358"; ccdsid "CCDS7555.1"; exon_status "KNOWN"; level "3"; protein_id "ENSP00000358727.5"; source "ENSEMBL"; tag "CCDS";
chr10	ENSEMBL	exon	104266084	104266190	.	+	.	gene_id "ENSG00000148834.12"; transcript_id "ENST00000369710.8"; gene_type "protein_coding"; gene_status "KNOWN"; gene_name "GSTO1"; transcript_type "protein_coding"; transcript_status "KNOWN"; transcript_name "GSTO1-201"; exon_number "4"; exon_id "ENSE00003536013.1"; talon_gene "30062"; talon_transcript "103177"; talon_exon "486364"; ccdsid "CCDS7555.1"; exon_status "KNOWN"; level "3"; protein_id "ENSP00000358727.5"; source "ENSEMBL"; tag "CCDS";
chr10	ENSEMBL	exon	104267252	104267459	.	+	.	gene_id "ENSG00000148834.12"; transcript_id "ENST00000369710.8"; gene_type "protein_coding"; gene_status "KNOWN"; gene_name "GSTO1"; transcript_type "protein_coding"; transcript_status "KNOWN"; transcript_name "GSTO1-201"; exon_number "5"; exon_id "ENSE00000987657.4"; talon_gene "30062"; talon_transcript "103177"; talon_exon "486367"; ccdsid "CCDS53573.1"; exon_status "KNOWN"; level "3"; protein_id "ENSP00000441488.1"; source "ENSEMBL"; tag "CCDS";
chr10	HAVANA	transcript	104254735	104267457	.	+	.	gene_id "ENSG00000148834.12"; transcript_id "ENST00000369713.9"; gene_name "GSTO1"; gene_status "KNOWN"; gene_type "protein_coding"; transcript_type "protein_coding"; transcript_status "KNOWN"; transcript_name "GSTO1-202"; talon_gene "30062"; talon_transcript "103178"; ccdsid "CCDS7555.1"; havana_transcript "OTTHUMT00000050193.1"; level "2"; protein_id "ENSP00000358727.5"; source "HAVANA"; tag "CCDS"; transcript_support_level "1";
chr10	HAVANA	exon	104254735	104254962	.	+	.	gene_id "ENSG00000148834.12"; transcript_id "ENST00000369713.9"; gene_type "protein_coding"; gene_status "KNOWN"; gene_name "GSTO1"; transcript_type "protein_coding"; transcript_status "KNOWN"; transcript_name "GSTO1-202"; exon_number "1"; exon_id "ENSE00001833010.1"; talon_gene "30062"; talon_transcript "103178"; talon_exon "486371"; ccdsid "CCDS7555.1"; exon_status "KNOWN"; level "2"; protein_id "ENSP00000358727.5"; source "HAVANA"; tag "CCDS";
chr10	ENSEMBL	exon	104255163	104255271	.	+	.	gene_id "ENSG00000148834.12"; transcript_id "ENST00000369713.9"; gene_type "protein_coding"; gene_status "KNOWN"; gene_name "GSTO1"; transcript_type "protein_coding"; transcript_status "KNOWN"; transcript_name "GSTO1-202"; exon_number "2"; exon_id "ENSE00003682360.1"; talon_gene "30062"; talon_transcript "103178"; talon_exon "486356"; ccdsid "CCDS7555.1"; exon_status "KNOWN"; level "3"; protein_id "ENSP00000358727.5"; source "ENSEMBL"; tag "CCDS";
chr10	ENSEMBL	exon	104259576	104259798	.	+	.	gene_id "ENSG00000148834.12"; transcript_id "ENST00000369713.9"; gene_type "protein_coding"; gene_status "KNOWN"; gene_name "GSTO1"; transcript_type "protein_coding"; transcript_status "KNOWN"; transcript_name "GSTO1-202"; exon_number "3"; exon_id "ENSE00003463081.1"; talon_gene "30062"; talon_transcript "103178"; talon_exon "486358"; ccdsid "CCDS7555.1"; exon_status "KNOWN"; level "3"; protein_id "ENSP00000358727.5"; source "ENSEMBL"; tag "CCDS";
chr10	ENSEMBL	exon	104262979	104263077	.	+	.	gene_id "ENSG00000148834.12"; transcript_id "ENST00000369713.9"; gene_type "protein_coding"; gene_status "KNOWN"; gene_name "GSTO1"; transcript_type "protein_coding"; transcript_status "KNOWN"; transcript_name "GSTO1-202"; exon_number "4"; exon_id "ENSE00003577111.1"; talon_gene "30062"; talon_transcript "103178"; talon_exon "486362"; ccdsid "CCDS7555.1"; exon_status "KNOWN"; level "3"; protein_id "ENSP00000358727.5"; source "ENSEMBL"; tag "CCDS";
chr10	ENSEMBL	exon	104266084	104266190	.	+	.	gene_id "ENSG00000148834.12"; transcript_id "ENST00000369713.9"; gene_type "protein_coding"; gene_status "KNOWN"; gene_name "GSTO1"; transcript_type "protein_coding"; transcript_status "KNOWN"; transcript_name "GSTO1-202"; exon_number "5"; exon_id "ENSE00003536013.1"; talon_gene "30062"; talon_transcript "103178"; talon_exon "486364"; ccdsid "CCDS7555.1"; exon_status "KNOWN"; level "3"; protein_id "ENSP00000358727.5"; source "ENSEMBL"; tag "CCDS";
chr10	HAVANA	exon	104267252	104267457	.	+	.	gene_id "ENSG00000148834.12"; transcript_id "ENST00000369713.9"; gene_type "protein_coding"; gene_status "KNOWN"; gene_name "GSTO1"; transcript_type "protein_coding"; transcript_status "KNOWN"; transcript_name "GSTO1-202"; exon_number "6"; exon_id "ENSE00001881019.1"; talon_gene "30062"; talon_transcript "103178"; talon_exon "486372"; ccdsid "CCDS7555.1"; exon_status "KNOWN"; level "2"; protein_id "ENSP00000358727.5"; source "HAVANA"; tag "CCDS";
chr10	TALON	transcript	104254735	104267457	.	+	.	gene_id "ENSG00000148834.12"; transcript_id "ENCODEHT000691809"; gene_name "GSTO1"; gene_status "KNOWN"; gene_type "protein_coding"; transcript_status "NOVEL"; transcript_name "ENCODEHT000691809"; talon_gene "30062"; talon_transcript "691809"; NNC_transcript "TRUE";
chr10	HAVANA	exon	104254735	104254962	.	+	.	gene_id "ENSG00000148834.12"; transcript_id "ENCODEHT000691809"; gene_type "protein_coding"; gene_status "KNOWN"; gene_name "GSTO1"; transcript_status "NOVEL"; transcript_name "ENCODEHT000691809"; exon_number "1"; exon_id "ENSE00001833010.1"; talon_gene "30062"; talon_transcript "691809"; talon_exon "486371"; ccdsid "CCDS7555.1"; exon_status "KNOWN"; level "2"; protein_id "ENSP00000358727.5"; source "HAVANA"; tag "CCDS";
chr10	ENSEMBL	exon	104255163	104255271	.	+	.	gene_id "ENSG00000148834.12"; transcript_id "ENCODEHT000691809"; gene_type "protein_coding"; gene_status "KNOWN"; gene_name "GSTO1"; transcript_status "NOVEL"; transcript_name "ENCODEHT000691809"; exon_number "2"; exon_id "ENSE00003682360.1"; talon_gene "30062"; talon_transcript "691809"; talon_exon "486356"; ccdsid "CCDS7555.1"; exon_status "KNOWN"; level "3"; protein_id "ENSP00000358727.5"; source "ENSEMBL"; tag "CCDS";
chr10	TALON	exon	104259576	104259802	.	+	.	gene_id "ENSG00000148834.12"; transcript_id "ENCODEHT000691809"; gene_type "protein_coding"; gene_status "KNOWN"; gene_name "GSTO1"; transcript_status "NOVEL"; transcript_name "ENCODEHT000691809"; exon_number "3"; exon_id "1486116"; talon_gene "30062"; talon_transcript "691809"; talon_exon "1486116"; exon_status "NOVEL";
chr10	ENSEMBL	exon	104262979	104263077	.	+	.	gene_id "ENSG00000148834.12"; transcript_id "ENCODEHT000691809"; gene_type "protein_coding"; gene_status "KNOWN"; gene_name "GSTO1"; transcript_status "NOVEL"; transcript_name "ENCODEHT000691809"; exon_number "4"; exon_id "ENSE00003577111.1"; talon_gene "30062"; talon_transcript "691809"; talon_exon "486362"; ccdsid "CCDS7555.1"; exon_status "KNOWN"; level "3"; protein_id "ENSP00000358727.5"; source "ENSEMBL"; tag "CCDS";
chr10	ENSEMBL	exon	104266084	104266190	.	+	.	gene_id "ENSG00000148834.12"; transcript_id "ENCODEHT000691809"; gene_type "protein_coding"; gene_status "KNOWN"; gene_name "GSTO1"; transcript_status "NOVEL"; transcript_name "ENCODEHT000691809"; exon_number "5"; exon_id "ENSE00003536013.1"; talon_gene "30062"; talon_transcript "691809"; talon_exon "486364"; ccdsid "CCDS7555.1"; exon_status "KNOWN"; level "3"; protein_id "ENSP00000358727.5"; source "ENSEMBL"; tag "CCDS";
chr10	HAVANA	exon	104267252	104267457	.	+	.	gene_id "ENSG00000148834.12"; transcript_id "ENCODEHT000691809"; gene_type "protein_coding"; gene_status "KNOWN"; gene_name "GSTO1"; transcript_status "NOVEL"; transcript_name "ENCODEHT000691809"; exon_number "6"; exon_id "ENSE00001881019.1"; talon_gene "30062"; talon_transcript "691809"; talon_exon "486372"; ccdsid "CCDS7555.1"; exon_status "KNOWN"; level "2"; protein_id "ENSP00000358727.5"; source "HAVANA"; tag "CCDS";
chr10	HAVANA	transcript	104254986	104267365	.	+	.	gene_id "ENSG00000148834.12"; transcript_id "ENST00000445155.5"; gene_name "GSTO1"; gene_status "KNOWN"; gene_type "protein_coding"; transcript_type "protein_coding"; transcript_status "KNOWN"; transcript_name "GSTO1-204"; talon_gene "30062"; talon_transcript "103179"; havana_transcript "OTTHUMT00000050196.2"; level "2"; protein_id "ENSP00000406708.1"; source "HAVANA"; tag "cds_end_NF"; transcript_support_level "2";
chr10	HAVANA	exon	104254986	104255271	.	+	.	gene_id "ENSG00000148834.12"; transcript_id "ENST00000445155.5"; gene_type "protein_coding"; gene_status "KNOWN"; gene_name "GSTO1"; transcript_type "protein_coding"; transcript_status "KNOWN"; transcript_name "GSTO1-204"; exon_number "1"; exon_id "ENSE00001713421.1"; talon_gene "30062"; talon_transcript "103179"; talon_exon "486373"; exon_status "KNOWN"; level "2"; protein_id "ENSP00000406708.1"; source "HAVANA"; tag "cds_end_NF";
chr10	ENSEMBL	exon	104259576	104259798	.	+	.	gene_id "ENSG00000148834.12"; transcript_id "ENST00000445155.5"; gene_type "protein_coding"; gene_status "KNOWN"; gene_name "GSTO1"; transcript_type "protein_coding"; transcript_status "KNOWN"; transcript_name "GSTO1-204"; exon_number "2"; exon_id "ENSE00003463081.1"; talon_gene "30062"; talon_transcript "103179"; talon_exon "486358"; ccdsid "CCDS7555.1"; exon_status "KNOWN"; level "3"; protein_id "ENSP00000358727.5"; source "ENSEMBL"; tag "CCDS";
chr10	ENSEMBL	exon	104262979	104263077	.	+	.	gene_id "ENSG00000148834.12"; transcript_id "ENST00000445155.5"; gene_type "protein_coding"; gene_status "KNOWN"; gene_name "GSTO1"; transcript_type "protein_coding"; transcript_status "KNOWN"; transcript_name "GSTO1-204"; exon_number "3"; exon_id "ENSE00003577111.1"; talon_gene "30062"; talon_transcript "103179"; talon_exon "486362"; ccdsid "CCDS7555.1"; exon_status "KNOWN"; level "3"; protein_id "ENSP00000358727.5"; source "ENSEMBL"; tag "CCDS";
chr10	ENSEMBL	exon	104266084	104266190	.	+	.	gene_id "ENSG00000148834.12"; transcript_id "ENST00000445155.5"; gene_type "protein_coding"; gene_status "KNOWN"; gene_name "GSTO1"; transcript_type "protein_coding"; transcript_status "KNOWN"; transcript_name "GSTO1-204"; exon_number "4"; exon_id "ENSE00003536013.1"; talon_gene "30062"; talon_transcript "103179"; talon_exon "486364"; ccdsid "CCDS7555.1"; exon_status "KNOWN"; level "3"; protein_id "ENSP00000358727.5"; source "ENSEMBL"; tag "CCDS";
chr10	HAVANA	exon	104267252	104267365	.	+	.	gene_id "ENSG00000148834.12"; transcript_id "ENST00000445155.5"; gene_type "protein_coding"; gene_status "KNOWN"; gene_name "GSTO1"; transcript_type "protein_coding"; transcript_status "KNOWN"; transcript_name "GSTO1-204"; exon_number "5"; exon_id "ENSE00001799019.1"; talon_gene "30062"; talon_transcript "103179"; talon_exon "486374"; exon_status "KNOWN"; level "2"; protein_id "ENSP00000406708.1"; source "HAVANA"; tag "cds_end_NF";
chr10	TALON	transcript	104259576	104267457	.	+	.	gene_id "ENSG00000148834.12"; transcript_id "ENCODEHT000691903"; gene_name "GSTO1"; gene_status "KNOWN"; gene_type "protein_coding"; transcript_status "NOVEL"; transcript_name "ENCODEHT000691903"; talon_gene "30062"; talon_transcript "691903"; ISM-suffix_to_IDs "103176,103178,103179,691816,691818,691876,691882,691884,691892,691896"; ISM-suffix_transcript "TRUE"; ISM_to_IDs "103176,103178,103179,691816,691818,691876,691882,691884,691892,691896"; ISM_transcript "TRUE";
chr10	ENSEMBL	exon	104259576	104259798	.	+	.	gene_id "ENSG00000148834.12"; transcript_id "ENCODEHT000691903"; gene_type "protein_coding"; gene_status "KNOWN"; gene_name "GSTO1"; transcript_status "NOVEL"; transcript_name "ENCODEHT000691903"; exon_number "1"; exon_id "ENSE00003463081.1"; talon_gene "30062"; talon_transcript "691903"; talon_exon "486358"; ccdsid "CCDS7555.1"; exon_status "KNOWN"; level "3"; protein_id "ENSP00000358727.5"; source "ENSEMBL"; tag "CCDS";
chr10	ENSEMBL	exon	104262979	104263077	.	+	.	gene_id "ENSG00000148834.12"; transcript_id "ENCODEHT000691903"; gene_type "protein_coding"; gene_status "KNOWN"; gene_name "GSTO1"; transcript_status "NOVEL"; transcript_name "ENCODEHT000691903"; exon_number "2"; exon_id "ENSE00003577111.1"; talon_gene "30062"; talon_transcript "691903"; talon_exon "486362"; ccdsid "CCDS7555.1"; exon_status "KNOWN"; level "3"; protein_id "ENSP00000358727.5"; source "ENSEMBL"; tag "CCDS";
chr10	ENSEMBL	exon	104266084	104266190	.	+	.	gene_id "ENSG00000148834.12"; transcript_id "ENCODEHT000691903"; gene_type "protein_coding"; gene_status "KNOWN"; gene_name "GSTO1"; transcript_status "NOVEL"; transcript_name "ENCODEHT000691903"; exon_number "3"; exon_id "ENSE00003536013.1"; talon_gene "30062"; talon_transcript "691903"; talon_exon "486364"; ccdsid "CCDS7555.1"; exon_status "KNOWN"; level "3"; protein_id "ENSP00000358727.5"; source "ENSEMBL"; tag "CCDS";
chr10	HAVANA	exon	104267252	104267457	.	+	.	gene_id "ENSG00000148834.12"; transcript_id "ENCODEHT000691903"; gene_type "protein_coding"; gene_status "KNOWN"; gene_name "GSTO1"; transcript_status "NOVEL"; transcript_name "ENCODEHT000691903"; exon_number "4"; exon_id "ENSE00001881019.1"; talon_gene "30062"; talon_transcript "691903"; talon_exon "486372"; ccdsid "CCDS7555.1"; exon_status "KNOWN"; level "2"; protein_id "ENSP00000358727.5"; source "HAVANA"; tag "CCDS";
chr10	TALON	transcript	104265325	104267457	.	+	.	gene_id "ENSG00000148834.12"; transcript_id "ENCODEHT000691911"; gene_name "GSTO1"; gene_status "KNOWN"; gene_type "protein_coding"; transcript_status "NOVEL"; transcript_name "ENCODEHT000691911"; talon_gene "30062"; talon_transcript "691911"; ISM-suffix_to_IDs "103176,103177,103178,103179,103180,691809,691816,691818,691831,691835,691839,691868,691869,691875,691876,691878,691879,691881,691882,691883,691884,691888,691889,691890,691892,691894,691896,691903,691904,691907"; ISM-suffix_transcript "TRUE"; ISM_to_IDs "103176,103177,103178,103179,103180,691809,691816,691818,691831,691835,691839,691868,691869,691875,691876,691878,691879,691881,691882,691883,691884,691888,691889,691890,691892,691894,691896,691903,691904,691907"; ISM_transcript "TRUE";
chr10	TALON	exon	104265325	104266190	.	+	.	gene_id "ENSG00000148834.12"; transcript_id "ENCODEHT000691911"; gene_type "protein_coding"; gene_status "KNOWN"; gene_name "GSTO1"; transcript_status "NOVEL"; transcript_name "ENCODEHT000691911"; exon_number "1"; exon_id "1486257"; talon_gene "30062"; talon_transcript "691911"; talon_exon "1486257"; exon_status "NOVEL";
chr10	HAVANA	exon	104267252	104267457	.	+	.	gene_id "ENSG00000148834.12"; transcript_id "ENCODEHT000691911"; gene_type "protein_coding"; gene_status "KNOWN"; gene_name "GSTO1"; transcript_status "NOVEL"; transcript_name "ENCODEHT000691911"; exon_number "2"; exon_id "ENSE00001881019.1"; talon_gene "30062"; talon_transcript "691911"; talon_exon "486372"; ccdsid "CCDS7555.1"; exon_status "KNOWN"; level "2"; protein_id "ENSP00000358727.5"; source "HAVANA"; tag "CCDS";
chr10	HAVANA	gene	104275162	104304945	.	+	.	gene_id "ENSG00000065621.14"; gene_name "GSTO2"; gene_status "KNOWN"; gene_type "protein_coding"; talon_gene "30064"; havana_gene "OTTHUMG00000019006.4"; level "2";
chr10	HAVANA	transcript	104275162	104304945	.	+	.	gene_id "ENSG00000065621.14"; transcript_id "ENST00000369707.2"; gene_name "GSTO2"; gene_status "KNOWN"; gene_type "protein_coding"; transcript_type "protein_coding"; transcript_status "KNOWN"; transcript_name "GSTO2-202"; talon_gene "30064"; talon_transcript "103186"; ccdsid "CCDS53575.1"; havana_transcript "OTTHUMT00000050211.3"; level "2"; protein_id "ENSP00000358721.1"; source "HAVANA"; tag "CCDS"; transcript_support_level "1";
chr10	HAVANA	exon	104275162	104275334	.	+	.	gene_id "ENSG00000065621.14"; transcript_id "ENST00000369707.2"; gene_type "protein_coding"; gene_status "KNOWN"; gene_name "GSTO2"; transcript_type "protein_coding"; transcript_status "KNOWN"; transcript_name "GSTO2-202"; exon_number "1"; exon_id "ENSE00001450688.1"; talon_gene "30064"; talon_transcript "103186"; talon_exon "486405"; ccdsid "CCDS53575.1"; exon_status "KNOWN"; level "2"; protein_id "ENSP00000358721.1"; source "HAVANA"; tag "CCDS";
chr10	HAVANA	exon	104277894	104278116	.	+	.	gene_id "ENSG00000065621.14"; transcript_id "ENST00000369707.2"; gene_type "protein_coding"; gene_status "KNOWN"; gene_name "GSTO2"; transcript_type "protein_coding"; transcript_status "KNOWN"; transcript_name "GSTO2-202"; exon_number "2"; exon_id "ENSE00003666141.1"; talon_gene "30064"; talon_transcript "103186"; talon_exon "486383"; ccdsid "CCDS7556.1"; exon_status "KNOWN"; level "2"; protein_id "ENSP00000345023.1"; source "HAVANA"; tag "CCDS";
chr10	HAVANA	exon	104279370	104279471	.	+	.	gene_id "ENSG00000065621.14"; transcript_id "ENST00000369707.2"; gene_type "protein_coding"; gene_status "KNOWN"; gene_name "GSTO2"; transcript_type "protein_coding"; transcript_status "KNOWN"; transcript_name "GSTO2-202"; exon_number "3"; exon_id "ENSE00003674529.1"; talon_gene "30064"; talon_transcript "103186"; talon_exon "486390"; ccdsid "CCDS7556.1"; exon_status "KNOWN"; level "2"; protein_id "ENSP00000345023.1"; source "HAVANA"; tag "CCDS";
chr10	HAVANA	exon	104297578	104297684	.	+	.	gene_id "ENSG00000065621.14"; transcript_id "ENST00000369707.2"; gene_type "protein_coding"; gene_status "KNOWN"; gene_name "GSTO2"; transcript_type "protein_coding"; transcript_status "KNOWN"; transcript_name "GSTO2-202"; exon_number "4"; exon_id "ENSE00003654920.1"; talon_gene "30064"; talon_transcript "103186"; talon_exon "486385"; ccdsid "CCDS7556.1"; exon_status "KNOWN"; level "2"; protein_id "ENSP00000345023.1"; source "HAVANA"; tag "CCDS";
chr10	HAVANA	exon	104299128	104304945	.	+	.	gene_id "ENSG00000065621.14"; transcript_id "ENST00000369707.2"; gene_type "protein_coding"; gene_status "KNOWN"; gene_name "GSTO2"; transcript_type "protein_coding"; transcript_status "KNOWN"; transcript_name "GSTO2-202"; exon_number "5"; exon_id "ENSE00003497170.2"; talon_gene "30064"; talon_transcript "103186"; talon_exon "486406"; ccdsid "CCDS53575.1"; exon_status "KNOWN"; level "2"; protein_id "ENSP00000358721.1"; source "HAVANA"; tag "CCDS";
chr10	HAVANA	gene	104312131	104338404	.	-	.	gene_id "ENSG00000148841.16"; gene_name "ITPRIP"; gene_status "KNOWN"; gene_type "protein_coding"; talon_gene "30065"; havana_gene "OTTHUMG00000184003.5"; level "2";
chr10	HAVANA	transcript	104312131	104338404	.	-	.	gene_id "ENSG00000148841.16"; transcript_id "ENST00000337478.2"; gene_name "ITPRIP"; gene_status "KNOWN"; gene_type "protein_coding"; transcript_type "protein_coding"; transcript_status "KNOWN"; transcript_name "ITPRIP-202"; talon_gene "30065"; talon_transcript "103190"; ccdsid "CCDS7557.1"; havana_transcript "OTTHUMT00000050204.2"; level "2"; protein_id "ENSP00000337178.1"; source "HAVANA"; tag "CCDS"; transcript_support_level "1";
chr10	HAVANA	exon	104338246	104338404	.	-	.	gene_id "ENSG00000148841.16"; transcript_id "ENST00000337478.2"; gene_type "protein_coding"; gene_status "KNOWN"; gene_name "ITPRIP"; transcript_type "protein_coding"; transcript_status "KNOWN"; transcript_name "ITPRIP-202"; exon_number "1"; exon_id "ENSE00001644973.1"; talon_gene "30065"; talon_transcript "103190"; talon_exon "486418"; ccdsid "CCDS7557.1"; exon_status "KNOWN"; level "2"; protein_id "ENSP00000337178.1"; source "HAVANA"; tag "CCDS";
chr10	HAVANA	exon	104312131	104316064	.	-	.	gene_id "ENSG00000148841.16"; transcript_id "ENST00000337478.2"; gene_type "protein_coding"; gene_status "KNOWN"; gene_name "ITPRIP"; transcript_type "protein_coding"; transcript_status "KNOWN"; transcript_name "ITPRIP-202"; exon_number "2"; exon_id "ENSE00001690662.2"; talon_gene "30065"; talon_transcript "103190"; talon_exon "486420"; ccdsid "CCDS7557.1"; exon_status "KNOWN"; level "2"; protein_id "ENSP00000337178.1"; source "HAVANA"; tag "CCDS";
chr10	HAVANA	gene	109864766	109875668	.	-	.	gene_id "ENSG00000108039.17"; gene_name "XPNPEP1"; gene_status "KNOWN"; gene_type "protein_coding"; talon_gene "30096"; havana_gene "OTTHUMG00000019029.4"; level "1";
chr10	HAVANA	transcript	109864766	109923553	.	-	.	gene_id "ENSG00000108039.17"; transcript_id "ENST00000502935.5"; gene_name "XPNPEP1"; gene_status "KNOWN"; gene_type "protein_coding"; transcript_type "protein_coding"; transcript_status "KNOWN"; transcript_name "XPNPEP1-218"; talon_gene "30096"; talon_transcript "103262"; ccdsid "CCDS7560.2"; havana_transcript "OTTHUMT00000050264.2"; level "2"; protein_id "ENSP00000421566.1"; source "HAVANA"; tag "CCDS"; transcript_support_level "1";
chr10	ENSEMBL	exon	109923402	109923553	.	-	.	gene_id "ENSG00000108039.17"; transcript_id "ENST00000502935.5"; gene_type "protein_coding"; gene_status "KNOWN"; gene_name "XPNPEP1"; transcript_type "protein_coding"; transcript_status "KNOWN"; transcript_name "XPNPEP1-218"; exon_number "1"; exon_id "ENSE00003520587.1"; talon_gene "30096"; talon_transcript "103262"; talon_exon "486832"; ccdsid "CCDS53576.1"; exon_status "KNOWN"; level "3"; protein_id "ENSP00000324011.8"; source "ENSEMBL"; tag "CCDS";
chr10	ENSEMBL	exon	109915011	109915099	.	-	.	gene_id "ENSG00000108039.17"; transcript_id "ENST00000502935.5"; gene_type "protein_coding"; gene_status "KNOWN"; gene_name "XPNPEP1"; transcript_type "protein_coding"; transcript_status "KNOWN"; transcript_name "XPNPEP1-218"; exon_number "2"; exon_id "ENSE00003479340.1"; talon_gene "30096"; talon_transcript "103262"; talon_exon "486834"; ccdsid "CCDS53576.1"; exon_status "KNOWN"; level "3"; protein_id "ENSP00000324011.8"; source "ENSEMBL"; tag "CCDS";
chr10	ENSEMBL	exon	109907691	109907815	.	-	.	gene_id "ENSG00000108039.17"; transcript_id "ENST00000502935.5"; gene_type "protein_coding"; gene_status "KNOWN"; gene_name "XPNPEP1"; transcript_type "protein_coding"; transcript_status "KNOWN"; transcript_name "XPNPEP1-218"; exon_number "3"; exon_id "ENSE00003479024.1"; talon_gene "30096"; talon_transcript "103262"; talon_exon "486793"; ccdsid "CCDS53576.1"; exon_status "KNOWN"; level "3"; protein_id "ENSP00000324011.8"; source "ENSEMBL"; tag "CCDS";
chr10	ENSEMBL	exon	109893012	109893075	.	-	.	gene_id "ENSG00000108039.17"; transcript_id "ENST00000502935.5"; gene_type "protein_coding"; gene_status "KNOWN"; gene_name "XPNPEP1"; transcript_type "protein_coding"; transcript_status "KNOWN"; transcript_name "XPNPEP1-218"; exon_number "4"; exon_id "ENSE00003613899.1"; talon_gene "30096"; talon_transcript "103262"; talon_exon "486836"; ccdsid "CCDS53576.1"; exon_status "KNOWN"; level "3"; protein_id "ENSP00000324011.8"; source "ENSEMBL"; tag "CCDS";
chr10	ENSEMBL	exon	109891722	109891826	.	-	.	gene_id "ENSG00000108039.17"; transcript_id "ENST00000502935.5"; gene_type "protein_coding"; gene_status "KNOWN"; gene_name "XPNPEP1"; transcript_type "protein_coding"; transcript_status "KNOWN"; transcript_name "XPNPEP1-218"; exon_number "5"; exon_id "ENSE00003510669.1"; talon_gene "30096"; talon_transcript "103262"; talon_exon "486827"; ccdsid "CCDS53576.1"; exon_status "KNOWN"; level "3"; protein_id "ENSP00000324011.8"; source "ENSEMBL"; tag "CCDS";
chr10	ENSEMBL	exon	109888503	109888595	.	-	.	gene_id "ENSG00000108039.17"; transcript_id "ENST00000502935.5"; gene_type "protein_coding"; gene_status "KNOWN"; gene_name "XPNPEP1"; transcript_type "protein_coding"; transcript_status "KNOWN"; transcript_name "XPNPEP1-218"; exon_number "6"; exon_id "ENSE00003557752.1"; talon_gene "30096"; talon_transcript "103262"; talon_exon "486795"; ccdsid "CCDS53576.1"; exon_status "KNOWN"; level "3"; protein_id "ENSP00000324011.8"; source "ENSEMBL"; tag "CCDS";
chr10	ENSEMBL	exon	109888049	109888192	.	-	.	gene_id "ENSG00000108039.17"; transcript_id "ENST00000502935.5"; gene_type "protein_coding"; gene_status "KNOWN"; gene_name "XPNPEP1"; transcript_type "protein_coding"; transcript_status "KNOWN"; transcript_name "XPNPEP1-218"; exon_number "7"; exon_id "ENSE00003543665.1"; talon_gene "30096"; talon_transcript "103262"; talon_exon "486797"; ccdsid "CCDS53576.1"; exon_status "KNOWN"; level "3"; protein_id "ENSP00000324011.8"; source "ENSEMBL"; tag "CCDS";
chr10	ENSEMBL	exon	109886246	109886341	.	-	.	gene_id "ENSG00000108039.17"; transcript_id "ENST00000502935.5"; gene_type "protein_coding"; gene_status "KNOWN"; gene_name "XPNPEP1"; transcript_type "protein_coding"; transcript_status "KNOWN"; transcript_name "XPNPEP1-218"; exon_number "8"; exon_id "ENSE00003539124.1"; talon_gene "30096"; talon_transcript "103262"; talon_exon "486799"; ccdsid "CCDS53576.1"; exon_status "KNOWN"; level "3"; protein_id "ENSP00000324011.8"; source "ENSEMBL"; tag "CCDS";
chr10	ENSEMBL	exon	109884067	109884148	.	-	.	gene_id "ENSG00000108039.17"; transcript_id "ENST00000502935.5"; gene_type "protein_coding"; gene_status "KNOWN"; gene_name "XPNPEP1"; transcript_type "protein_coding"; transcript_status "KNOWN"; transcript_name "XPNPEP1-218"; exon_number "9"; exon_id "ENSE00003506415.1"; talon_gene "30096"; talon_transcript "103262"; talon_exon "486801"; ccdsid "CCDS53576.1"; exon_status "KNOWN"; level "3"; protein_id "ENSP00000324011.8"; source "ENSEMBL"; tag "CCDS";
chr10	ENSEMBL	exon	109882432	109882642	.	-	.	gene_id "ENSG00000108039.17"; transcript_id "ENST00000502935.5"; gene_type "protein_coding"; gene_status "KNOWN"; gene_name "XPNPEP1"; transcript_type "protein_coding"; transcript_status "KNOWN"; transcript_name "XPNPEP1-218"; exon_number "10"; exon_id "ENSE00003646166.1"; talon_gene "30096"; talon_transcript "103262"; talon_exon "486803"; ccdsid "CCDS53576.1"; exon_status "KNOWN"; level "3"; protein_id "ENSP00000324011.8"; source "ENSEMBL"; tag "CCDS";
chr10	ENSEMBL	exon	109880842	109880931	.	-	.	gene_id "ENSG00000108039.17"; transcript_id "ENST00000502935.5"; gene_type "protein_coding"; gene_status "KNOWN"; gene_name "XPNPEP1"; transcript_type "protein_coding"; transcript_status "KNOWN"; transcript_name "XPNPEP1-218"; exon_number "11"; exon_id "ENSE00003574233.1"; talon_gene "30096"; talon_transcript "103262"; talon_exon "486805"; ccdsid "CCDS53576.1"; exon_status "KNOWN"; level "3"; protein_id "ENSP00000324011.8"; source "ENSEMBL"; tag "CCDS";
chr10	ENSEMBL	exon	109880188	109880238	.	-	.	gene_id "ENSG00000108039.17"; transcript_id "ENST00000502935.5"; gene_type "protein_coding"; gene_status "KNOWN"; gene_name "XPNPEP1"; transcript_type "protein_coding"; transcript_status "KNOWN"; transcript_name "XPNPEP1-218"; exon_number "12"; exon_id "ENSE00003521262.1"; talon_gene "30096"; talon_transcript "103262"; talon_exon "486807"; ccdsid "CCDS53576.1"; exon_status "KNOWN"; level "3"; protein_id "ENSP00000324011.8"; source "ENSEMBL"; tag "CCDS";
chr10	ENSEMBL	exon	109878000	109878058	.	-	.	gene_id "ENSG00000108039.17"; transcript_id "ENST00000502935.5"; gene_type "protein_coding"; gene_status "KNOWN"; gene_name "XPNPEP1"; transcript_type "protein_coding"; transcript_status "KNOWN"; transcript_name "XPNPEP1-218"; exon_number "13"; exon_id "ENSE00003602257.1"; talon_gene "30096"; talon_transcript "103262"; talon_exon "486809"; ccdsid "CCDS53576.1"; exon_status "KNOWN"; level "3"; protein_id "ENSP00000324011.8"; source "ENSEMBL"; tag "CCDS";
chr10	ENSEMBL	exon	109877790	109877867	.	-	.	gene_id "ENSG00000108039.17"; transcript_id "ENST00000502935.5"; gene_type "protein_coding"; gene_status "KNOWN"; gene_name "XPNPEP1"; transcript_type "protein_coding"; transcript_status "KNOWN"; transcript_name "XPNPEP1-218"; exon_number "14"; exon_id "ENSE00003464473.1"; talon_gene "30096"; talon_transcript "103262"; talon_exon "486829"; ccdsid "CCDS53576.1"; exon_status "KNOWN"; level "3"; protein_id "ENSP00000324011.8"; source "ENSEMBL"; tag "CCDS";
chr10	HAVANA	exon	109875528	109875599	.	-	.	gene_id "ENSG00000108039.17"; transcript_id "ENST00000502935.5"; gene_type "protein_coding"; gene_status "KNOWN"; gene_name "XPNPEP1"; transcript_type "protein_coding"; transcript_status "KNOWN"; transcript_name "XPNPEP1-218"; exon_number "15"; exon_id "ENSE00003557542.1"; talon_gene "30096"; talon_transcript "103262"; talon_exon "486831"; ccdsid "CCDS81498.1"; exon_status "KNOWN"; level "2"; protein_id "ENSP00000358697.1"; source "HAVANA"; tag "CCDS";
chr10	ENSEMBL	exon	109873367	109873427	.	-	.	gene_id "ENSG00000108039.17"; transcript_id "ENST00000502935.5"; gene_type "protein_coding"; gene_status "KNOWN"; gene_name "XPNPEP1"; transcript_type "protein_coding"; transcript_status "KNOWN"; transcript_name "XPNPEP1-218"; exon_number "16"; exon_id "ENSE00003529836.1"; talon_gene "30096"; talon_transcript "103262"; talon_exon "486813"; ccdsid "CCDS53576.1"; exon_status "KNOWN"; level "3"; protein_id "ENSP00000324011.8"; source "ENSEMBL"; tag "CCDS";
chr10	ENSEMBL	exon	109871792	109871861	.	-	.	gene_id "ENSG00000108039.17"; transcript_id "ENST00000502935.5"; gene_type "protein_coding"; gene_status "KNOWN"; gene_name "XPNPEP1"; transcript_type "protein_coding"; transcript_status "KNOWN"; transcript_name "XPNPEP1-218"; exon_number "17"; exon_id "ENSE00003481264.1"; talon_gene "30096"; talon_transcript "103262"; talon_exon "486815"; ccdsid "CCDS53576.1"; exon_status "KNOWN"; level "3"; protein_id "ENSP00000324011.8"; source "ENSEMBL"; tag "CCDS";
chr10	ENSEMBL	exon	109870731	109870904	.	-	.	gene_id "ENSG00000108039.17"; transcript_id "ENST00000502935.5"; gene_type "protein_coding"; gene_status "KNOWN"; gene_name "XPNPEP1"; transcript_type "protein_coding"; transcript_status "KNOWN"; transcript_name "XPNPEP1-218"; exon_number "18"; exon_id "ENSE00003521736.1"; talon_gene "30096"; talon_transcript "103262"; talon_exon "486817"; ccdsid "CCDS53576.1"; exon_status "KNOWN"; level "3"; protein_id "ENSP00000324011.8"; source "ENSEMBL"; tag "CCDS";
chr10	ENSEMBL	exon	109869953	109870029	.	-	.	gene_id "ENSG00000108039.17"; transcript_id "ENST00000502935.5"; gene_type "protein_coding"; gene_status "KNOWN"; gene_name "XPNPEP1"; transcript_type "protein_coding"; transcript_status "KNOWN"; transcript_name "XPNPEP1-218"; exon_number "19"; exon_id "ENSE00003514423.1"; talon_gene "30096"; talon_transcript "103262"; talon_exon "486819"; ccdsid "CCDS53576.1"; exon_status "KNOWN"; level "3"; protein_id "ENSP00000324011.8"; source "ENSEMBL"; tag "CCDS";
chr10	ENSEMBL	exon	109868614	109868712	.	-	.	gene_id "ENSG00000108039.17"; transcript_id "ENST00000502935.5"; gene_type "protein_coding"; gene_status "KNOWN"; gene_name "XPNPEP1"; transcript_type "protein_coding"; transcript_status "KNOWN"; transcript_name "XPNPEP1-218"; exon_number "20"; exon_id "ENSE00003673385.1"; talon_gene "30096"; talon_transcript "103262"; talon_exon "486821"; ccdsid "CCDS53576.1"; exon_status "KNOWN"; level "3"; protein_id "ENSP00000324011.8"; source "ENSEMBL"; tag "CCDS";
chr10	ENSEMBL	exon	109864766	109865312	.	-	.	gene_id "ENSG00000108039.17"; transcript_id "ENST00000502935.5"; gene_type "protein_coding"; gene_status "KNOWN"; gene_name "XPNPEP1"; transcript_type "protein_coding"; transcript_status "KNOWN"; transcript_name "XPNPEP1-218"; exon_number "21"; exon_id "ENSE00003532698.1"; talon_gene "30096"; talon_transcript "103262"; talon_exon "486823"; ccdsid "CCDS53576.1"; exon_status "KNOWN"; level "3"; protein_id "ENSP00000324011.8"; source "ENSEMBL"; tag "CCDS";
chr10	HAVANA	transcript	109865054	109875668	.	-	.	gene_id "ENSG00000108039.17"; transcript_id "ENST00000369658.5"; gene_name "XPNPEP1"; gene_status "KNOWN"; gene_type "protein_coding"; transcript_type "retained_intron"; transcript_status "KNOWN"; transcript_name "XPNPEP1-202"; talon_gene "30096"; talon_transcript "103264"; havana_transcript "OTTHUMT00000050261.2"; level "2"; source "HAVANA"; transcript_support_level "2";
chr10	HAVANA	exon	109875528	109875668	.	-	.	gene_id "ENSG00000108039.17"; transcript_id "ENST00000369658.5"; gene_type "protein_coding"; gene_status "KNOWN"; gene_name "XPNPEP1"; transcript_type "retained_intron"; transcript_status "KNOWN"; transcript_name "XPNPEP1-202"; exon_number "1"; exon_id "ENSE00001450563.1"; talon_gene "30096"; talon_transcript "103264"; talon_exon "486839"; exon_status "KNOWN"; level "2"; source "HAVANA";
chr10	ENSEMBL	exon	109873367	109873427	.	-	.	gene_id "ENSG00000108039.17"; transcript_id "ENST00000369658.5"; gene_type "protein_coding"; gene_status "KNOWN"; gene_name "XPNPEP1"; transcript_type "retained_intron"; transcript_status "KNOWN"; transcript_name "XPNPEP1-202"; exon_number "2"; exon_id "ENSE00003529836.1"; talon_gene "30096"; talon_transcript "103264"; talon_exon "486813"; ccdsid "CCDS53576.1"; exon_status "KNOWN"; level "3"; protein_id "ENSP00000324011.8"; source "ENSEMBL"; tag "CCDS";
chr10	ENSEMBL	exon	109871792	109871861	.	-	.	gene_id "ENSG00000108039.17"; transcript_id "ENST00000369658.5"; gene_type "protein_coding"; gene_status "KNOWN"; gene_name "XPNPEP1"; transcript_type "retained_intron"; transcript_status "KNOWN"; transcript_name "XPNPEP1-202"; exon_number "3"; exon_id "ENSE00003481264.1"; talon_gene "30096"; talon_transcript "103264"; talon_exon "486815"; ccdsid "CCDS53576.1"; exon_status "KNOWN"; level "3"; protein_id "ENSP00000324011.8"; source "ENSEMBL"; tag "CCDS";
chr10	ENSEMBL	exon	109870731	109870904	.	-	.	gene_id "ENSG00000108039.17"; transcript_id "ENST00000369658.5"; gene_type "protein_coding"; gene_status "KNOWN"; gene_name "XPNPEP1"; transcript_type "retained_intron"; transcript_status "KNOWN"; transcript_name "XPNPEP1-202"; exon_number "4"; exon_id "ENSE00003521736.1"; talon_gene "30096"; talon_transcript "103264"; talon_exon "486817"; ccdsid "CCDS53576.1"; exon_status "KNOWN"; level "3"; protein_id "ENSP00000324011.8"; source "ENSEMBL"; tag "CCDS";
chr10	ENSEMBL	exon	109869953	109870029	.	-	.	gene_id "ENSG00000108039.17"; transcript_id "ENST00000369658.5"; gene_type "protein_coding"; gene_status "KNOWN"; gene_name "XPNPEP1"; transcript_type "retained_intron"; transcript_status "KNOWN"; transcript_name "XPNPEP1-202"; exon_number "5"; exon_id "ENSE00003514423.1"; talon_gene "30096"; talon_transcript "103264"; talon_exon "486819"; ccdsid "CCDS53576.1"; exon_status "KNOWN"; level "3"; protein_id "ENSP00000324011.8"; source "ENSEMBL"; tag "CCDS";
chr10	ENSEMBL	exon	109868614	109868712	.	-	.	gene_id "ENSG00000108039.17"; transcript_id "ENST00000369658.5"; gene_type "protein_coding"; gene_status "KNOWN"; gene_name "XPNPEP1"; transcript_type "retained_intron"; transcript_status "KNOWN"; transcript_name "XPNPEP1-202"; exon_number "6"; exon_id "ENSE00003673385.1"; talon_gene "30096"; talon_transcript "103264"; talon_exon "486821"; ccdsid "CCDS53576.1"; exon_status "KNOWN"; level "3"; protein_id "ENSP00000324011.8"; source "ENSEMBL"; tag "CCDS";
chr10	HAVANA	exon	109865054	109865312	.	-	.	gene_id "ENSG00000108039.17"; transcript_id "ENST00000369658.5"; gene_type "protein_coding"; gene_status "KNOWN"; gene_name "XPNPEP1"; transcript_type "retained_intron"; transcript_status "KNOWN"; transcript_name "XPNPEP1-202"; exon_number "7"; exon_id "ENSE00001450561.1"; talon_gene "30096"; talon_transcript "103264"; talon_exon "486840"; exon_status "KNOWN"; level "2"; source "HAVANA";
chr10	HAVANA	gene	110007962	110134211	.	+	.	gene_id "ENSG00000148700.14"; gene_name "ADD3"; gene_status "KNOWN"; gene_type "protein_coding"; talon_gene "30099"; havana_gene "OTTHUMG00000019032.1"; level "2";
chr10	HAVANA	transcript	110007962	110134211	.	+	.	gene_id "ENSG00000148700.14"; transcript_id "ENST00000356080.8"; gene_name "ADD3"; gene_status "KNOWN"; gene_type "protein_coding"; transcript_type "protein_coding"; transcript_status "KNOWN"; transcript_name "ADD3-202"; talon_gene "30099"; talon_transcript "103297"; ccdsid "CCDS7561.1"; havana_transcript "OTTHUMT00000050289.1"; level "2"; protein_id "ENSP00000348381.4"; source "HAVANA"; tag "CCDS"; transcript_support_level "1";
chr10	HAVANA	exon	110007962	110008299	.	+	.	gene_id "ENSG00000148700.14"; transcript_id "ENST00000356080.8"; gene_type "protein_coding"; gene_status "KNOWN"; gene_name "ADD3"; transcript_type "protein_coding"; transcript_status "KNOWN"; transcript_name "ADD3-202"; exon_number "1"; exon_id "ENSE00001877718.1"; talon_gene "30099"; talon_transcript "103297"; talon_exon "486959"; ccdsid "CCDS7561.1"; exon_status "KNOWN"; level "2"; protein_id "ENSP00000348381.4"; source "HAVANA"; tag "CCDS";
chr10	HAVANA	exon	110100625	110100848	.	+	.	gene_id "ENSG00000148700.14"; transcript_id "ENST00000356080.8"; gene_type "protein_coding"; gene_status "KNOWN"; gene_name "ADD3"; transcript_type "protein_coding"; transcript_status "KNOWN"; transcript_name "ADD3-202"; exon_number "2"; exon_id "ENSE00003518430.1"; talon_gene "30099"; talon_transcript "103297"; talon_exon "486931"; ccdsid "CCDS7562.1"; exon_status "KNOWN"; level "2"; protein_id "ENSP00000353286.3"; source "HAVANA"; tag "CCDS";
chr10	HAVANA	exon	110112777	110112915	.	+	.	gene_id "ENSG00000148700.14"; transcript_id "ENST00000356080.8"; gene_type "protein_coding"; gene_status "KNOWN"; gene_name "ADD3"; transcript_type "protein_coding"; transcript_status "KNOWN"; transcript_name "ADD3-202"; exon_number "3"; exon_id "ENSE00003567082.1"; talon_gene "30099"; talon_transcript "103297"; talon_exon "486933"; ccdsid "CCDS7562.1"; exon_status "KNOWN"; level "2"; protein_id "ENSP00000353286.3"; source "HAVANA"; tag "CCDS";
chr10	HAVANA	exon	110116259	110116410	.	+	.	gene_id "ENSG00000148700.14"; transcript_id "ENST00000356080.8"; gene_type "protein_coding"; gene_status "KNOWN"; gene_name "ADD3"; transcript_type "protein_coding"; transcript_status "KNOWN"; transcript_name "ADD3-202"; exon_number "4"; exon_id "ENSE00003621089.1"; talon_gene "30099"; talon_transcript "103297"; talon_exon "486935"; ccdsid "CCDS7562.1"; exon_status "KNOWN"; level "2"; protein_id "ENSP00000353286.3"; source "HAVANA"; tag "CCDS";
chr10	HAVANA	exon	110117342	110117422	.	+	.	gene_id "ENSG00000148700.14"; transcript_id "ENST00000356080.8"; gene_type "protein_coding"; gene_status "KNOWN"; gene_name "ADD3"; transcript_type "protein_coding"; transcript_status "KNOWN"; transcript_name "ADD3-202"; exon_number "5"; exon_id "ENSE00003534880.1"; talon_gene "30099"; talon_transcript "103297"; talon_exon "486937"; ccdsid "CCDS7562.1"; exon_status "KNOWN"; level "2"; protein_id "ENSP00000353286.3"; source "HAVANA"; tag "CCDS";
chr10	HAVANA	exon	110118587	110118736	.	+	.	gene_id "ENSG00000148700.14"; transcript_id "ENST00000356080.8"; gene_type "protein_coding"; gene_status "KNOWN"; gene_name "ADD3"; transcript_type "protein_coding"; transcript_status "KNOWN"; transcript_name "ADD3-202"; exon_number "6"; exon_id "ENSE00000986799.1"; talon_gene "30099"; talon_transcript "103297"; talon_exon "486942"; ccdsid "CCDS7562.1"; exon_status "KNOWN"; level "2"; protein_id "ENSP00000353286.3"; source "HAVANA"; tag "CCDS";
chr10	HAVANA	exon	110119211	110119354	.	+	.	gene_id "ENSG00000148700.14"; transcript_id "ENST00000356080.8"; gene_type "protein_coding"; gene_status "KNOWN"; gene_name "ADD3"; transcript_type "protein_coding"; transcript_status "KNOWN"; transcript_name "ADD3-202"; exon_number "7"; exon_id "ENSE00000986800.1"; talon_gene "30099"; talon_transcript "103297"; talon_exon "486944"; ccdsid "CCDS7562.1"; exon_status "KNOWN"; level "2"; protein_id "ENSP00000353286.3"; source "HAVANA"; tag "CCDS";
chr10	HAVANA	exon	110119466	110119564	.	+	.	gene_id "ENSG00000148700.14"; transcript_id "ENST00000356080.8"; gene_type "protein_coding"; gene_status "KNOWN"; gene_name "ADD3"; transcript_type "protein_coding"; transcript_status "KNOWN"; transcript_name "ADD3-202"; exon_number "8"; exon_id "ENSE00000986801.1"; talon_gene "30099"; talon_transcript "103297"; talon_exon "486946"; ccdsid "CCDS7562.1"; exon_status "KNOWN"; level "2"; protein_id "ENSP00000353286.3"; source "HAVANA"; tag "CCDS";
chr10	HAVANA	exon	110122110	110122292	.	+	.	gene_id "ENSG00000148700.14"; transcript_id "ENST00000356080.8"; gene_type "protein_coding"; gene_status "KNOWN"; gene_name "ADD3"; transcript_type "protein_coding"; transcript_status "KNOWN"; transcript_name "ADD3-202"; exon_number "9"; exon_id "ENSE00000986802.1"; talon_gene "30099"; talon_transcript "103297"; talon_exon "486948"; ccdsid "CCDS7562.1"; exon_status "KNOWN"; level "2"; protein_id "ENSP00000353286.3"; source "HAVANA"; tag "CCDS";
chr10	HAVANA	exon	110124017	110124274	.	+	.	gene_id "ENSG00000148700.14"; transcript_id "ENST00000356080.8"; gene_type "protein_coding"; gene_status "KNOWN"; gene_name "ADD3"; transcript_type "protein_coding"; transcript_status "KNOWN"; transcript_name "ADD3-202"; exon_number "10"; exon_id "ENSE00000986803.1"; talon_gene "30099"; talon_transcript "103297"; talon_exon "486950"; ccdsid "CCDS7562.1"; exon_status "KNOWN"; level "2"; protein_id "ENSP00000353286.3"; source "HAVANA"; tag "CCDS";
chr10	HAVANA	exon	110125826	110125945	.	+	.	gene_id "ENSG00000148700.14"; transcript_id "ENST00000356080.8"; gene_type "protein_coding"; gene_status "KNOWN"; gene_name "ADD3"; transcript_type "protein_coding"; transcript_status "KNOWN"; transcript_name "ADD3-202"; exon_number "11"; exon_id "ENSE00003644600.1"; talon_gene "30099"; talon_transcript "103297"; talon_exon "486952"; ccdsid "CCDS7562.1"; exon_status "KNOWN"; level "2"; protein_id "ENSP00000353286.3"; source "HAVANA"; tag "CCDS";
chr10	HAVANA	exon	110126417	110126503	.	+	.	gene_id "ENSG00000148700.14"; transcript_id "ENST00000356080.8"; gene_type "protein_coding"; gene_status "KNOWN"; gene_name "ADD3"; transcript_type "protein_coding"; transcript_status "KNOWN"; transcript_name "ADD3-202"; exon_number "12"; exon_id "ENSE00003557770.1"; talon_gene "30099"; talon_transcript "103297"; talon_exon "486954"; ccdsid "CCDS7562.1"; exon_status "KNOWN"; level "2"; protein_id "ENSP00000353286.3"; source "HAVANA"; tag "CCDS";
chr10	HAVANA	exon	110130363	110130486	.	+	.	gene_id "ENSG00000148700.14"; transcript_id "ENST00000356080.8"; gene_type "protein_coding"; gene_status "KNOWN"; gene_name "ADD3"; transcript_type "protein_coding"; transcript_status "KNOWN"; transcript_name "ADD3-202"; exon_number "13"; exon_id "ENSE00003646606.1"; talon_gene "30099"; talon_transcript "103297"; talon_exon "486956"; ccdsid "CCDS7562.1"; exon_status "KNOWN"; level "2"; protein_id "ENSP00000353286.3"; source "HAVANA"; tag "CCDS";
chr10	HAVANA	exon	110132305	110132400	.	+	.	gene_id "ENSG00000148700.14"; transcript_id "ENST00000356080.8"; gene_type "protein_coding"; gene_status "KNOWN"; gene_name "ADD3"; transcript_type "protein_coding"; transcript_status "KNOWN"; transcript_name "ADD3-202"; exon_number "14"; exon_id "ENSE00000986819.1"; talon_gene "30099"; talon_transcript "103297"; talon_exon "486962"; ccdsid "CCDS7561.1"; exon_status "KNOWN"; level "2"; protein_id "ENSP00000348381.4"; source "HAVANA"; tag "CCDS";
chr10	HAVANA	exon	110133326	110134211	.	+	.	gene_id "ENSG00000148700.14"; transcript_id "ENST00000356080.8"; gene_type "protein_coding"; gene_status "KNOWN"; gene_name "ADD3"; transcript_type "protein_coding"; transcript_status "KNOWN"; transcript_name "ADD3-202"; exon_number "15"; exon_id "ENSE00001940739.1"; talon_gene "30099"; talon_transcript "103297"; talon_exon "486964"; ccdsid "CCDS7561.1"; exon_status "KNOWN"; level "2"; protein_id "ENSP00000348381.4"; source "HAVANA"; tag "CCDS";
chr10	HAVANA	gene	110290730	110304951	.	-	.	gene_id "ENSG00000119953.12"; gene_name "SMNDC1"; gene_status "KNOWN"; gene_type "protein_coding"; talon_gene "30104"; havana_gene "OTTHUMG00000019036.2"; level "2";
chr10	HAVANA	transcript	110290730	110304951	.	-	.	gene_id "ENSG00000119953.12"; transcript_id "ENST00000369603.9"; gene_name "SMNDC1"; gene_status "KNOWN"; gene_type "protein_coding"; transcript_type "protein_coding"; transcript_status "KNOWN"; transcript_name "SMNDC1-202"; talon_gene "30104"; talon_transcript "103328"; ccdsid "CCDS7565.1"; havana_transcript "OTTHUMT00000050325.2"; level "2"; protein_id "ENSP00000358616.4"; source "HAVANA"; tag "CCDS"; transcript_support_level "1";
chr10	HAVANA	exon	110304748	110304951	.	-	.	gene_id "ENSG00000119953.12"; transcript_id "ENST00000369603.9"; gene_type "protein_coding"; gene_status "KNOWN"; gene_name "SMNDC1"; transcript_type "protein_coding"; transcript_status "KNOWN"; transcript_name "SMNDC1-202"; exon_number "1"; exon_id "ENSE00001450428.4"; talon_gene "30104"; talon_transcript "103328"; talon_exon "487065"; ccdsid "CCDS7565.1"; exon_status "KNOWN"; level "2"; protein_id "ENSP00000358616.4"; source "HAVANA"; tag "CCDS";
chr10	HAVANA	exon	110303468	110303587	.	-	.	gene_id "ENSG00000119953.12"; transcript_id "ENST00000369603.9"; gene_type "protein_coding"; gene_status "KNOWN"; gene_name "SMNDC1"; transcript_type "protein_coding"; transcript_status "KNOWN"; transcript_name "SMNDC1-202"; exon_number "2"; exon_id "ENSE00003484819.1"; talon_gene "30104"; talon_transcript "103328"; talon_exon "487067"; ccdsid "CCDS7565.1"; exon_status "KNOWN"; level "2"; protein_id "ENSP00000358616.4"; source "HAVANA"; tag "CCDS";
chr10	HAVANA	exon	110298648	110298790	.	-	.	gene_id "ENSG00000119953.12"; transcript_id "ENST00000369603.9"; gene_type "protein_coding"; gene_status "KNOWN"; gene_name "SMNDC1"; transcript_type "protein_coding"; transcript_status "KNOWN"; transcript_name "SMNDC1-202"; exon_number "3"; exon_id "ENSE00003573712.1"; talon_gene "30104"; talon_transcript "103328"; talon_exon "487069"; ccdsid "CCDS7565.1"; exon_status "KNOWN"; level "2"; protein_id "ENSP00000358616.4"; source "HAVANA"; tag "CCDS";
chr10	HAVANA	exon	110297567	110297728	.	-	.	gene_id "ENSG00000119953.12"; transcript_id "ENST00000369603.9"; gene_type "protein_coding"; gene_status "KNOWN"; gene_name "SMNDC1"; transcript_type "protein_coding"; transcript_status "KNOWN"; transcript_name "SMNDC1-202"; exon_number "4"; exon_id "ENSE00000811826.1"; talon_gene "30104"; talon_transcript "103328"; talon_exon "487071"; ccdsid "CCDS7565.1"; exon_status "KNOWN"; level "2"; protein_id "ENSP00000358616.4"; source "HAVANA"; tag "CCDS";
chr10	HAVANA	exon	110295228	110295381	.	-	.	gene_id "ENSG00000119953.12"; transcript_id "ENST00000369603.9"; gene_type "protein_coding"; gene_status "KNOWN"; gene_name "SMNDC1"; transcript_type "protein_coding"; transcript_status "KNOWN"; transcript_name "SMNDC1-202"; exon_number "5"; exon_id "ENSE00000811825.1"; talon_gene "30104"; talon_transcript "103328"; talon_exon "487073"; ccdsid "CCDS7565.1"; exon_status "KNOWN"; level "2"; protein_id "ENSP00000358616.4"; source "HAVANA"; tag "CCDS";
chr10	HAVANA	exon	110290730	110294287	.	-	.	gene_id "ENSG00000119953.12"; transcript_id "ENST00000369603.9"; gene_type "protein_coding"; gene_status "KNOWN"; gene_name "SMNDC1"; transcript_type "protein_coding"; transcript_status "KNOWN"; transcript_name "SMNDC1-202"; exon_number "6"; exon_id "ENSE00001450419.4"; talon_gene "30104"; talon_transcript "103328"; talon_exon "487075"; ccdsid "CCDS7565.1"; exon_status "KNOWN"; level "2"; protein_id "ENSP00000358616.4"; source "HAVANA"; tag "CCDS";
chr10	HAVANA	gene	110497838	110511544	.	+	.	gene_id "ENSG00000138166.5"; gene_name "DUSP5"; gene_status "KNOWN"; gene_type "protein_coding"; talon_gene "30107"; havana_gene "OTTHUMG00000019040.1"; level "2";
chr10	HAVANA	transcript	110497838	110511544	.	+	.	gene_id "ENSG00000138166.5"; transcript_id "ENST00000369583.3"; gene_name "DUSP5"; gene_status "KNOWN"; gene_type "protein_coding"; transcript_type "protein_coding"; transcript_status "KNOWN"; transcript_name "DUSP5-201"; talon_gene "30107"; talon_transcript "103336"; ccdsid "CCDS7566.1"; havana_transcript "OTTHUMT00000050333.1"; level "2"; protein_id "ENSP00000358596.3"; source "HAVANA"; tag "CCDS"; transcript_support_level "1";
chr10	HAVANA	exon	110497838	110498500	.	+	.	gene_id "ENSG00000138166.5"; transcript_id "ENST00000369583.3"; gene_type "protein_coding"; gene_status "KNOWN"; gene_name "DUSP5"; transcript_type "protein_coding"; transcript_status "KNOWN"; transcript_name "DUSP5-201"; exon_number "1"; exon_id "ENSE00001450398.3"; talon_gene "30107"; talon_transcript "103336"; talon_exon "487102"; ccdsid "CCDS7566.1"; exon_status "KNOWN"; level "2"; protein_id "ENSP00000358596.3"; source "HAVANA"; tag "CCDS";
chr10	HAVANA	exon	110502721	110502869	.	+	.	gene_id "ENSG00000138166.5"; transcript_id "ENST00000369583.3"; gene_type "protein_coding"; gene_status "KNOWN"; gene_name "DUSP5"; transcript_type "protein_coding"; transcript_status "KNOWN"; transcript_name "DUSP5-201"; exon_number "2"; exon_id "ENSE00003317820.1"; talon_gene "30107"; talon_transcript "103336"; talon_exon "487104"; ccdsid "CCDS7566.1"; exon_status "KNOWN"; level "2"; protein_id "ENSP00000358596.3"; source "HAVANA"; tag "CCDS";
chr10	HAVANA	exon	110506935	110507154	.	+	.	gene_id "ENSG00000138166.5"; transcript_id "ENST00000369583.3"; gene_type "protein_coding"; gene_status "KNOWN"; gene_name "DUSP5"; transcript_type "protein_coding"; transcript_status "KNOWN"; transcript_name "DUSP5-201"; exon_number "3"; exon_id "ENSE00003597252.1"; talon_gene "30107"; talon_transcript "103336"; talon_exon "487106"; ccdsid "CCDS7566.1"; exon_status "KNOWN"; level "2"; protein_id "ENSP00000358596.3"; source "HAVANA"; tag "CCDS";
chr10	HAVANA	exon	110510020	110511544	.	+	.	gene_id "ENSG00000138166.5"; transcript_id "ENST00000369583.3"; gene_type "protein_coding"; gene_status "KNOWN"; gene_name "DUSP5"; transcript_type "protein_coding"; transcript_status "KNOWN"; transcript_name "DUSP5-201"; exon_number "4"; exon_id "ENSE00001450392.3"; talon_gene "30107"; talon_transcript "103336"; talon_exon "487108"; ccdsid "CCDS7566.1"; exon_status "KNOWN"; level "2"; protein_id "ENSP00000358596.3"; source "HAVANA"; tag "CCDS";
chr10	TALON	transcript	110510020	110511544	.	+	.	gene_id "ENSG00000138166.5"; transcript_id "ENCODEHT000692429"; gene_name "DUSP5"; gene_status "KNOWN"; gene_type "protein_coding"; transcript_status "NOVEL"; transcript_name "ENCODEHT000692429"; talon_gene "30107"; talon_transcript "692429"; ISM_to_IDs "103336,692416,692421,692422,692424,692425,692428"; ISM_transcript "TRUE";
chr10	HAVANA	exon	110510020	110511544	.	+	.	gene_id "ENSG00000138166.5"; transcript_id "ENCODEHT000692429"; gene_type "protein_coding"; gene_status "KNOWN"; gene_name "DUSP5"; transcript_status "NOVEL"; transcript_name "ENCODEHT000692429"; exon_number "1"; exon_id "ENSE00001450392.3"; talon_gene "30107"; talon_transcript "692429"; talon_exon "487108"; ccdsid "CCDS7566.1"; exon_status "KNOWN"; level "2"; protein_id "ENSP00000358596.3"; source "HAVANA"; tag "CCDS";
chr10	HAVANA	gene	110567691	110604636	.	+	.	gene_id "ENSG00000108055.9"; gene_name "SMC3"; gene_status "KNOWN"; gene_type "protein_coding"; talon_gene "30109"; havana_gene "OTTHUMG00000019042.1"; level "2";
chr10	HAVANA	transcript	110567691	110604636	.	+	.	gene_id "ENSG00000108055.9"; transcript_id "ENST00000361804.4"; gene_name "SMC3"; gene_status "KNOWN"; gene_type "protein_coding"; transcript_type "protein_coding"; transcript_status "KNOWN"; transcript_name "SMC3-201"; talon_gene "30109"; talon_transcript "103339"; ccdsid "CCDS31285.1"; havana_transcript "OTTHUMT00000050337.1"; level "2"; protein_id "ENSP00000354720.4"; source "HAVANA"; tag "CCDS"; transcript_support_level "1";
chr10	HAVANA	exon	110567691	110567831	.	+	.	gene_id "ENSG00000108055.9"; transcript_id "ENST00000361804.4"; gene_type "protein_coding"; gene_status "KNOWN"; gene_name "SMC3"; transcript_type "protein_coding"; transcript_status "KNOWN"; transcript_name "SMC3-201"; exon_number "1"; exon_id "ENSE00001434774.2"; talon_gene "30109"; talon_transcript "103339"; talon_exon "487115"; ccdsid "CCDS31285.1"; exon_status "KNOWN"; level "2"; protein_id "ENSP00000354720.4"; source "HAVANA"; tag "CCDS";
chr10	HAVANA	exon	110568938	110569013	.	+	.	gene_id "ENSG00000108055.9"; transcript_id "ENST00000361804.4"; gene_type "protein_coding"; gene_status "KNOWN"; gene_name "SMC3"; transcript_type "protein_coding"; transcript_status "KNOWN"; transcript_name "SMC3-201"; exon_number "2"; exon_id "ENSE00003611418.1"; talon_gene "30109"; talon_transcript "103339"; talon_exon "487117"; ccdsid "CCDS31285.1"; exon_status "KNOWN"; level "2"; protein_id "ENSP00000354720.4"; source "HAVANA"; tag "CCDS";
chr10	HAVANA	exon	110573707	110573745	.	+	.	gene_id "ENSG00000108055.9"; transcript_id "ENST00000361804.4"; gene_type "protein_coding"; gene_status "KNOWN"; gene_name "SMC3"; transcript_type "protein_coding"; transcript_status "KNOWN"; transcript_name "SMC3-201"; exon_number "3"; exon_id "ENSE00003561538.1"; talon_gene "30109"; talon_transcript "103339"; talon_exon "487119"; ccdsid "CCDS31285.1"; exon_status "KNOWN"; level "2"; protein_id "ENSP00000354720.4"; source "HAVANA"; tag "CCDS";
chr10	HAVANA	exon	110575336	110575403	.	+	.	gene_id "ENSG00000108055.9"; transcript_id "ENST00000361804.4"; gene_type "protein_coding"; gene_status "KNOWN"; gene_name "SMC3"; transcript_type "protein_coding"; transcript_status "KNOWN"; transcript_name "SMC3-201"; exon_number "4"; exon_id "ENSE00003564319.1"; talon_gene "30109"; talon_transcript "103339"; talon_exon "487121"; ccdsid "CCDS31285.1"; exon_status "KNOWN"; level "2"; protein_id "ENSP00000354720.4"; source "HAVANA"; tag "CCDS";
chr10	HAVANA	exon	110577421	110577492	.	+	.	gene_id "ENSG00000108055.9"; transcript_id "ENST00000361804.4"; gene_type "protein_coding"; gene_status "KNOWN"; gene_name "SMC3"; transcript_type "protein_coding"; transcript_status "KNOWN"; transcript_name "SMC3-201"; exon_number "5"; exon_id "ENSE00003674243.1"; talon_gene "30109"; talon_transcript "103339"; talon_exon "487123"; ccdsid "CCDS31285.1"; exon_status "KNOWN"; level "2"; protein_id "ENSP00000354720.4"; source "HAVANA"; tag "CCDS";
chr10	HAVANA	exon	110577835	110577914	.	+	.	gene_id "ENSG00000108055.9"; transcript_id "ENST00000361804.4"; gene_type "protein_coding"; gene_status "KNOWN"; gene_name "SMC3"; transcript_type "protein_coding"; transcript_status "KNOWN"; transcript_name "SMC3-201"; exon_number "6"; exon_id "ENSE00003633274.1"; talon_gene "30109"; talon_transcript "103339"; talon_exon "487125"; ccdsid "CCDS31285.1"; exon_status "KNOWN"; level "2"; protein_id "ENSP00000354720.4"; source "HAVANA"; tag "CCDS";
chr10	HAVANA	exon	110578628	110578706	.	+	.	gene_id "ENSG00000108055.9"; transcript_id "ENST00000361804.4"; gene_type "protein_coding"; gene_status "KNOWN"; gene_name "SMC3"; transcript_type "protein_coding"; transcript_status "KNOWN"; transcript_name "SMC3-201"; exon_number "7"; exon_id "ENSE00003570259.1"; talon_gene "30109"; talon_transcript "103339"; talon_exon "487127"; ccdsid "CCDS31285.1"; exon_status "KNOWN"; level "2"; protein_id "ENSP00000354720.4"; source "HAVANA"; tag "CCDS";
chr10	HAVANA	exon	110580904	110581021	.	+	.	gene_id "ENSG00000108055.9"; transcript_id "ENST00000361804.4"; gene_type "protein_coding"; gene_status "KNOWN"; gene_name "SMC3"; transcript_type "protein_coding"; transcript_status "KNOWN"; transcript_name "SMC3-201"; exon_number "8"; exon_id "ENSE00003607121.1"; talon_gene "30109"; talon_transcript "103339"; talon_exon "487129"; ccdsid "CCDS31285.1"; exon_status "KNOWN"; level "2"; protein_id "ENSP00000354720.4"; source "HAVANA"; tag "CCDS";
chr10	HAVANA	exon	110581923	110582098	.	+	.	gene_id "ENSG00000108055.9"; transcript_id "ENST00000361804.4"; gene_type "protein_coding"; gene_status "KNOWN"; gene_name "SMC3"; transcript_type "protein_coding"; transcript_status "KNOWN"; transcript_name "SMC3-201"; exon_number "9"; exon_id "ENSE00000723995.1"; talon_gene "30109"; talon_transcript "103339"; talon_exon "487131"; ccdsid "CCDS31285.1"; exon_status "KNOWN"; level "2"; protein_id "ENSP00000354720.4"; source "HAVANA"; tag "CCDS";
chr10	HAVANA	exon	110582562	110582642	.	+	.	gene_id "ENSG00000108055.9"; transcript_id "ENST00000361804.4"; gene_type "protein_coding"; gene_status "KNOWN"; gene_name "SMC3"; transcript_type "protein_coding"; transcript_status "KNOWN"; transcript_name "SMC3-201"; exon_number "10"; exon_id "ENSE00000723987.1"; talon_gene "30109"; talon_transcript "103339"; talon_exon "487133"; ccdsid "CCDS31285.1"; exon_status "KNOWN"; level "2"; protein_id "ENSP00000354720.4"; source "HAVANA"; tag "CCDS";
chr10	HAVANA	exon	110583384	110583548	.	+	.	gene_id "ENSG00000108055.9"; transcript_id "ENST00000361804.4"; gene_type "protein_coding"; gene_status "KNOWN"; gene_name "SMC3"; transcript_type "protein_coding"; transcript_status "KNOWN"; transcript_name "SMC3-201"; exon_number "11"; exon_id "ENSE00000723979.1"; talon_gene "30109"; talon_transcript "103339"; talon_exon "487135"; ccdsid "CCDS31285.1"; exon_status "KNOWN"; level "2"; protein_id "ENSP00000354720.4"; source "HAVANA"; tag "CCDS";
chr10	HAVANA	exon	110583841	110583962	.	+	.	gene_id "ENSG00000108055.9"; transcript_id "ENST00000361804.4"; gene_type "protein_coding"; gene_status "KNOWN"; gene_name "SMC3"; transcript_type "protein_coding"; transcript_status "KNOWN"; transcript_name "SMC3-201"; exon_number "12"; exon_id "ENSE00000723973.1"; talon_gene "30109"; talon_transcript "103339"; talon_exon "487137"; ccdsid "CCDS31285.1"; exon_status "KNOWN"; level "2"; protein_id "ENSP00000354720.4"; source "HAVANA"; tag "CCDS";
chr10	HAVANA	exon	110584183	110584396	.	+	.	gene_id "ENSG00000108055.9"; transcript_id "ENST00000361804.4"; gene_type "protein_coding"; gene_status "KNOWN"; gene_name "SMC3"; transcript_type "protein_coding"; transcript_status "KNOWN"; transcript_name "SMC3-201"; exon_number "13"; exon_id "ENSE00000723964.1"; talon_gene "30109"; talon_transcript "103339"; talon_exon "487139"; ccdsid "CCDS31285.1"; exon_status "KNOWN"; level "2"; protein_id "ENSP00000354720.4"; source "HAVANA"; tag "CCDS";
chr10	HAVANA	exon	110589605	110589708	.	+	.	gene_id "ENSG00000108055.9"; transcript_id "ENST00000361804.4"; gene_type "protein_coding"; gene_status "KNOWN"; gene_name "SMC3"; transcript_type "protein_coding"; transcript_status "KNOWN"; transcript_name "SMC3-201"; exon_number "14"; exon_id "ENSE00000811837.1"; talon_gene "30109"; talon_transcript "103339"; talon_exon "487141"; ccdsid "CCDS31285.1"; exon_status "KNOWN"; level "2"; protein_id "ENSP00000354720.4"; source "HAVANA"; tag "CCDS";
chr10	HAVANA	exon	110589892	110589991	.	+	.	gene_id "ENSG00000108055.9"; transcript_id "ENST00000361804.4"; gene_type "protein_coding"; gene_status "KNOWN"; gene_name "SMC3"; transcript_type "protein_coding"; transcript_status "KNOWN"; transcript_name "SMC3-201"; exon_number "15"; exon_id "ENSE00000811838.1"; talon_gene "30109"; talon_transcript "103339"; talon_exon "487143"; ccdsid "CCDS31285.1"; exon_status "KNOWN"; level "2"; protein_id "ENSP00000354720.4"; source "HAVANA"; tag "CCDS";
chr10	HAVANA	exon	110590412	110590572	.	+	.	gene_id "ENSG00000108055.9"; transcript_id "ENST00000361804.4"; gene_type "protein_coding"; gene_status "KNOWN"; gene_name "SMC3"; transcript_type "protein_coding"; transcript_status "KNOWN"; transcript_name "SMC3-201"; exon_number "16"; exon_id "ENSE00000811839.1"; talon_gene "30109"; talon_transcript "103339"; talon_exon "487145"; ccdsid "CCDS31285.1"; exon_status "KNOWN"; level "2"; protein_id "ENSP00000354720.4"; source "HAVANA"; tag "CCDS";
chr10	HAVANA	exon	110590991	110591132	.	+	.	gene_id "ENSG00000108055.9"; transcript_id "ENST00000361804.4"; gene_type "protein_coding"; gene_status "KNOWN"; gene_name "SMC3"; transcript_type "protein_coding"; transcript_status "KNOWN"; transcript_name "SMC3-201"; exon_number "17"; exon_id "ENSE00000811840.2"; talon_gene "30109"; talon_transcript "103339"; talon_exon "487147"; ccdsid "CCDS31285.1"; exon_status "KNOWN"; level "2"; protein_id "ENSP00000354720.4"; source "HAVANA"; tag "CCDS";
chr10	HAVANA	exon	110593073	110593223	.	+	.	gene_id "ENSG00000108055.9"; transcript_id "ENST00000361804.4"; gene_type "protein_coding"; gene_status "KNOWN"; gene_name "SMC3"; transcript_type "protein_coding"; transcript_status "KNOWN"; transcript_name "SMC3-201"; exon_number "18"; exon_id "ENSE00000811841.1"; talon_gene "30109"; talon_transcript "103339"; talon_exon "487149"; ccdsid "CCDS31285.1"; exon_status "KNOWN"; level "2"; protein_id "ENSP00000354720.4"; source "HAVANA"; tag "CCDS";
chr10	HAVANA	exon	110596398	110596550	.	+	.	gene_id "ENSG00000108055.9"; transcript_id "ENST00000361804.4"; gene_type "protein_coding"; gene_status "KNOWN"; gene_name "SMC3"; transcript_type "protein_coding"; transcript_status "KNOWN"; transcript_name "SMC3-201"; exon_number "19"; exon_id "ENSE00001450299.1"; talon_gene "30109"; talon_transcript "103339"; talon_exon "487151"; ccdsid "CCDS31285.1"; exon_status "KNOWN"; level "2"; protein_id "ENSP00000354720.4"; source "HAVANA"; tag "CCDS";
chr10	HAVANA	exon	110598139	110598290	.	+	.	gene_id "ENSG00000108055.9"; transcript_id "ENST00000361804.4"; gene_type "protein_coding"; gene_status "KNOWN"; gene_name "SMC3"; transcript_type "protein_coding"; transcript_status "KNOWN"; transcript_name "SMC3-201"; exon_number "20"; exon_id "ENSE00001383247.2"; talon_gene "30109"; talon_transcript "103339"; talon_exon "487153"; ccdsid "CCDS31285.1"; exon_status "KNOWN"; level "2"; protein_id "ENSP00000354720.4"; source "HAVANA"; tag "CCDS";
chr10	HAVANA	exon	110599654	110599812	.	+	.	gene_id "ENSG00000108055.9"; transcript_id "ENST00000361804.4"; gene_type "protein_coding"; gene_status "KNOWN"; gene_name "SMC3"; transcript_type "protein_coding"; transcript_status "KNOWN"; transcript_name "SMC3-201"; exon_number "21"; exon_id "ENSE00000723890.1"; talon_gene "30109"; talon_transcript "103339"; talon_exon "487155"; ccdsid "CCDS31285.1"; exon_status "KNOWN"; level "2"; protein_id "ENSP00000354720.4"; source "HAVANA"; tag "CCDS";
chr10	HAVANA	exon	110600439	110600546	.	+	.	gene_id "ENSG00000108055.9"; transcript_id "ENST00000361804.4"; gene_type "protein_coding"; gene_status "KNOWN"; gene_name "SMC3"; transcript_type "protein_coding"; transcript_status "KNOWN"; transcript_name "SMC3-201"; exon_number "22"; exon_id "ENSE00000723879.1"; talon_gene "30109"; talon_transcript "103339"; talon_exon "487157"; ccdsid "CCDS31285.1"; exon_status "KNOWN"; level "2"; protein_id "ENSP00000354720.4"; source "HAVANA"; tag "CCDS";
chr10	HAVANA	exon	110601022	110601130	.	+	.	gene_id "ENSG00000108055.9"; transcript_id "ENST00000361804.4"; gene_type "protein_coding"; gene_status "KNOWN"; gene_name "SMC3"; transcript_type "protein_coding"; transcript_status "KNOWN"; transcript_name "SMC3-201"; exon_number "23"; exon_id "ENSE00000723866.1"; talon_gene "30109"; talon_transcript "103339"; talon_exon "487159"; ccdsid "CCDS31285.1"; exon_status "KNOWN"; level "2"; protein_id "ENSP00000354720.4"; source "HAVANA"; tag "CCDS";
chr10	HAVANA	exon	110601637	110601884	.	+	.	gene_id "ENSG00000108055.9"; transcript_id "ENST00000361804.4"; gene_type "protein_coding"; gene_status "KNOWN"; gene_name "SMC3"; transcript_type "protein_coding"; transcript_status "KNOWN"; transcript_name "SMC3-201"; exon_number "24"; exon_id "ENSE00000723856.1"; talon_gene "30109"; talon_transcript "103339"; talon_exon "487161"; ccdsid "CCDS31285.1"; exon_status "KNOWN"; level "2"; protein_id "ENSP00000354720.4"; source "HAVANA"; tag "CCDS";
chr10	HAVANA	exon	110601966	110602178	.	+	.	gene_id "ENSG00000108055.9"; transcript_id "ENST00000361804.4"; gene_type "protein_coding"; gene_status "KNOWN"; gene_name "SMC3"; transcript_type "protein_coding"; transcript_status "KNOWN"; transcript_name "SMC3-201"; exon_number "25"; exon_id "ENSE00000723845.1"; talon_gene "30109"; talon_transcript "103339"; talon_exon "487163"; ccdsid "CCDS31285.1"; exon_status "KNOWN"; level "2"; protein_id "ENSP00000354720.4"; source "HAVANA"; tag "CCDS";
chr10	HAVANA	exon	110602474	110602665	.	+	.	gene_id "ENSG00000108055.9"; transcript_id "ENST00000361804.4"; gene_type "protein_coding"; gene_status "KNOWN"; gene_name "SMC3"; transcript_type "protein_coding"; transcript_status "KNOWN"; transcript_name "SMC3-201"; exon_number "26"; exon_id "ENSE00000723835.1"; talon_gene "30109"; talon_transcript "103339"; talon_exon "487165"; ccdsid "CCDS31285.1"; exon_status "KNOWN"; level "2"; protein_id "ENSP00000354720.4"; source "HAVANA"; tag "CCDS";
chr10	HAVANA	exon	110602825	110603002	.	+	.	gene_id "ENSG00000108055.9"; transcript_id "ENST00000361804.4"; gene_type "protein_coding"; gene_status "KNOWN"; gene_name "SMC3"; transcript_type "protein_coding"; transcript_status "KNOWN"; transcript_name "SMC3-201"; exon_number "27"; exon_id "ENSE00000723821.1"; talon_gene "30109"; talon_transcript "103339"; talon_exon "487167"; ccdsid "CCDS31285.1"; exon_status "KNOWN"; level "2"; protein_id "ENSP00000354720.4"; source "HAVANA"; tag "CCDS";
chr10	HAVANA	exon	110603184	110603290	.	+	.	gene_id "ENSG00000108055.9"; transcript_id "ENST00000361804.4"; gene_type "protein_coding"; gene_status "KNOWN"; gene_name "SMC3"; transcript_type "protein_coding"; transcript_status "KNOWN"; transcript_name "SMC3-201"; exon_number "28"; exon_id "ENSE00000723810.1"; talon_gene "30109"; talon_transcript "103339"; talon_exon "487169"; ccdsid "CCDS31285.1"; exon_status "KNOWN"; level "2"; protein_id "ENSP00000354720.4"; source "HAVANA"; tag "CCDS";
chr10	HAVANA	exon	110604231	110604636	.	+	.	gene_id "ENSG00000108055.9"; transcript_id "ENST00000361804.4"; gene_type "protein_coding"; gene_status "KNOWN"; gene_name "SMC3"; transcript_type "protein_coding"; transcript_status "KNOWN"; transcript_name "SMC3-201"; exon_number "29"; exon_id "ENSE00001432730.2"; talon_gene "30109"; talon_transcript "103339"; talon_exon "487171"; ccdsid "CCDS31285.1"; exon_status "KNOWN"; level "2"; protein_id "ENSP00000354720.4"; source "HAVANA"; tag "CCDS";
chr10	TALON	transcript	110601966	110604636	.	+	.	gene_id "ENSG00000108055.9"; transcript_id "ENCODEHT000692519"; gene_name "SMC3"; gene_status "KNOWN"; gene_type "protein_coding"; transcript_status "NOVEL"; transcript_name "ENCODEHT000692519"; talon_gene "30109"; talon_transcript "692519"; ISM-suffix_to_IDs "103339,692480,692482,692485,692487,692488,692490,692491,692492,692495,692497,692498,692500,692501,692503,692505,692506,692509,692510,692512,692513,692516,692517"; ISM-suffix_transcript "TRUE"; ISM_to_IDs "103339,692480,692482,692485,692487,692488,692490,692491,692492,692495,692497,692498,692500,692501,692503,692505,692506,692509,692510,692512,692513,692516,692517"; ISM_transcript "TRUE";
chr10	HAVANA	exon	110601966	110602178	.	+	.	gene_id "ENSG00000108055.9"; transcript_id "ENCODEHT000692519"; gene_type "protein_coding"; gene_status "KNOWN"; gene_name "SMC3"; transcript_status "NOVEL"; transcript_name "ENCODEHT000692519"; exon_number "1"; exon_id "ENSE00000723845.1"; talon_gene "30109"; talon_transcript "692519"; talon_exon "487163"; ccdsid "CCDS31285.1"; exon_status "KNOWN"; level "2"; protein_id "ENSP00000354720.4"; source "HAVANA"; tag "CCDS";
chr10	HAVANA	exon	110602474	110602665	.	+	.	gene_id "ENSG00000108055.9"; transcript_id "ENCODEHT000692519"; gene_type "protein_coding"; gene_status "KNOWN"; gene_name "SMC3"; transcript_status "NOVEL"; transcript_name "ENCODEHT000692519"; exon_number "2"; exon_id "ENSE00000723835.1"; talon_gene "30109"; talon_transcript "692519"; talon_exon "487165"; ccdsid "CCDS31285.1"; exon_status "KNOWN"; level "2"; protein_id "ENSP00000354720.4"; source "HAVANA"; tag "CCDS";
chr10	HAVANA	exon	110602825	110603002	.	+	.	gene_id "ENSG00000108055.9"; transcript_id "ENCODEHT000692519"; gene_type "protein_coding"; gene_status "KNOWN"; gene_name "SMC3"; transcript_status "NOVEL"; transcript_name "ENCODEHT000692519"; exon_number "3"; exon_id "ENSE00000723821.1"; talon_gene "30109"; talon_transcript "692519"; talon_exon "487167"; ccdsid "CCDS31285.1"; exon_status "KNOWN"; level "2"; protein_id "ENSP00000354720.4"; source "HAVANA"; tag "CCDS";
chr10	HAVANA	exon	110603184	110603290	.	+	.	gene_id "ENSG00000108055.9"; transcript_id "ENCODEHT000692519"; gene_type "protein_coding"; gene_status "KNOWN"; gene_name "SMC3"; transcript_status "NOVEL"; transcript_name "ENCODEHT000692519"; exon_number "4"; exon_id "ENSE00000723810.1"; talon_gene "30109"; talon_transcript "692519"; talon_exon "487169"; ccdsid "CCDS31285.1"; exon_status "KNOWN"; level "2"; protein_id "ENSP00000354720.4"; source "HAVANA"; tag "CCDS";
chr10	HAVANA	exon	110604231	110604636	.	+	.	gene_id "ENSG00000108055.9"; transcript_id "ENCODEHT000692519"; gene_type "protein_coding"; gene_status "KNOWN"; gene_name "SMC3"; transcript_status "NOVEL"; transcript_name "ENCODEHT000692519"; exon_number "5"; exon_id "ENSE00001432730.2"; talon_gene "30109"; talon_transcript "692519"; talon_exon "487171"; ccdsid "CCDS31285.1"; exon_status "KNOWN"; level "2"; protein_id "ENSP00000354720.4"; source "HAVANA"; tag "CCDS";
chr10	HAVANA	gene	110869868	110872233	.	-	.	gene_id "ENSG00000203497.2"; gene_name "PDCD4-AS1"; gene_status "KNOWN"; gene_type "antisense"; talon_gene "30115"; havana_gene "OTTHUMG00000019045.1"; level "1";
chr10	HAVANA	transcript	110869868	110872233	.	-	.	gene_id "ENSG00000203497.2"; transcript_id "ENST00000420367.1"; gene_name "PDCD4-AS1"; gene_status "KNOWN"; gene_type "antisense"; transcript_type "antisense"; transcript_status "KNOWN"; transcript_name "PDCD4-AS1-201"; talon_gene "30115"; talon_transcript "103349"; havana_transcript "OTTHUMT00000050346.1"; level "1"; source "HAVANA"; tag "exp_conf"; transcript_support_level "2";
chr10	HAVANA	exon	110872027	110872233	.	-	.	gene_id "ENSG00000203497.2"; transcript_id "ENST00000420367.1"; gene_type "antisense"; gene_status "KNOWN"; gene_name "PDCD4-AS1"; transcript_type "antisense"; transcript_status "KNOWN"; transcript_name "PDCD4-AS1-201"; exon_number "1"; exon_id "ENSE00001728953.1"; talon_gene "30115"; talon_transcript "103349"; talon_exon "487216"; exon_status "KNOWN"; level "1"; source "HAVANA"; tag "exp_conf";
chr10	HAVANA	exon	110869868	110870438	.	-	.	gene_id "ENSG00000203497.2"; transcript_id "ENST00000420367.1"; gene_type "antisense"; gene_status "KNOWN"; gene_name "PDCD4-AS1"; transcript_type "antisense"; transcript_status "KNOWN"; transcript_name "PDCD4-AS1-201"; exon_number "2"; exon_id "ENSE00001745669.1"; talon_gene "30115"; talon_transcript "103349"; talon_exon "487218"; exon_status "KNOWN"; level "1"; source "HAVANA"; tag "exp_conf";
chr10	HAVANA	gene	110871807	110900006	.	+	.	gene_id "ENSG00000150593.17"; gene_name "PDCD4"; gene_status "KNOWN"; gene_type "protein_coding"; talon_gene "30116"; havana_gene "OTTHUMG00000019048.2"; level "2"; tag "ncRNA_host";
chr10	HAVANA	transcript	110871807	110900006	.	+	.	gene_id "ENSG00000150593.17"; transcript_id "ENST00000280154.11"; gene_name "PDCD4"; gene_status "KNOWN"; gene_type "protein_coding"; transcript_type "protein_coding"; transcript_status "KNOWN"; transcript_name "PDCD4-201"; talon_gene "30116"; talon_transcript "103351"; ccdsid "CCDS7567.1"; havana_transcript "OTTHUMT00000050361.1"; level "2"; protein_id "ENSP00000280154.7"; source "HAVANA"; tag "CCDS"; transcript_support_level "1";
chr10	HAVANA	exon	110871807	110872018	.	+	.	gene_id "ENSG00000150593.17"; transcript_id "ENST00000280154.11"; gene_type "protein_coding"; gene_status "KNOWN"; gene_name "PDCD4"; transcript_type "protein_coding"; transcript_status "KNOWN"; transcript_name "PDCD4-201"; exon_number "1"; exon_id "ENSE00001922986.1"; talon_gene "30116"; talon_transcript "103351"; talon_exon "487244"; ccdsid "CCDS7567.1"; exon_status "KNOWN"; level "2"; protein_id "ENSP00000280154.7"; source "HAVANA"; tag "CCDS";
chr10	HAVANA	exon	110875966	110876070	.	+	.	gene_id "ENSG00000150593.17"; transcript_id "ENST00000280154.11"; gene_type "protein_coding"; gene_status "KNOWN"; gene_name "PDCD4"; transcript_type "protein_coding"; transcript_status "KNOWN"; transcript_name "PDCD4-201"; exon_number "2"; exon_id "ENSE00003566915.1"; talon_gene "30116"; talon_transcript "103351"; talon_exon "487221"; ccdsid "CCDS7567.1"; exon_status "KNOWN"; level "2"; protein_id "ENSP00000280154.7"; source "HAVANA"; tag "CCDS";
chr10	HAVANA	exon	110881233	110881535	.	+	.	gene_id "ENSG00000150593.17"; transcript_id "ENST00000280154.11"; gene_type "protein_coding"; gene_status "KNOWN"; gene_name "PDCD4"; transcript_type "protein_coding"; transcript_status "KNOWN"; transcript_name "PDCD4-201"; exon_number "3"; exon_id "ENSE00003615472.1"; talon_gene "30116"; talon_transcript "103351"; talon_exon "487225"; ccdsid "CCDS7567.1"; exon_status "KNOWN"; level "2"; protein_id "ENSP00000280154.7"; source "HAVANA"; tag "CCDS";
chr10	HAVANA	exon	110883003	110883097	.	+	.	gene_id "ENSG00000150593.17"; transcript_id "ENST00000280154.11"; gene_type "protein_coding"; gene_status "KNOWN"; gene_name "PDCD4"; transcript_type "protein_coding"; transcript_status "KNOWN"; transcript_name "PDCD4-201"; exon_number "4"; exon_id "ENSE00003591665.1"; talon_gene "30116"; talon_transcript "103351"; talon_exon "487227"; ccdsid "CCDS7567.1"; exon_status "KNOWN"; level "2"; protein_id "ENSP00000280154.7"; source "HAVANA"; tag "CCDS";
chr10	HAVANA	exon	110885253	110885366	.	+	.	gene_id "ENSG00000150593.17"; transcript_id "ENST00000280154.11"; gene_type "protein_coding"; gene_status "KNOWN"; gene_name "PDCD4"; transcript_type "protein_coding"; transcript_status "KNOWN"; transcript_name "PDCD4-201"; exon_number "5"; exon_id "ENSE00003591656.1"; talon_gene "30116"; talon_transcript "103351"; talon_exon "487229"; ccdsid "CCDS7567.1"; exon_status "KNOWN"; level "2"; protein_id "ENSP00000280154.7"; source "HAVANA"; tag "CCDS";
chr10	HAVANA	exon	110887665	110887886	.	+	.	gene_id "ENSG00000150593.17"; transcript_id "ENST00000280154.11"; gene_type "protein_coding"; gene_status "KNOWN"; gene_name "PDCD4"; transcript_type "protein_coding"; transcript_status "KNOWN"; transcript_name "PDCD4-201"; exon_number "6"; exon_id "ENSE00003467056.1"; talon_gene "30116"; talon_transcript "103351"; talon_exon "487231"; ccdsid "CCDS7567.1"; exon_status "KNOWN"; level "2"; protein_id "ENSP00000280154.7"; source "HAVANA"; tag "CCDS";
chr10	HAVANA	exon	110889533	110889630	.	+	.	gene_id "ENSG00000150593.17"; transcript_id "ENST00000280154.11"; gene_type "protein_coding"; gene_status "KNOWN"; gene_name "PDCD4"; transcript_type "protein_coding"; transcript_status "KNOWN"; transcript_name "PDCD4-201"; exon_number "7"; exon_id "ENSE00003548022.1"; talon_gene "30116"; talon_transcript "103351"; talon_exon "487233"; ccdsid "CCDS7567.1"; exon_status "KNOWN"; level "2"; protein_id "ENSP00000280154.7"; source "HAVANA"; tag "CCDS";
chr10	HAVANA	exon	110890556	110890670	.	+	.	gene_id "ENSG00000150593.17"; transcript_id "ENST00000280154.11"; gene_type "protein_coding"; gene_status "KNOWN"; gene_name "PDCD4"; transcript_type "protein_coding"; transcript_status "KNOWN"; transcript_name "PDCD4-201"; exon_number "8"; exon_id "ENSE00003465513.1"; talon_gene "30116"; talon_transcript "103351"; talon_exon "487235"; ccdsid "CCDS7567.1"; exon_status "KNOWN"; level "2"; protein_id "ENSP00000280154.7"; source "HAVANA"; tag "CCDS";
chr10	HAVANA	exon	110894091	110894198	.	+	.	gene_id "ENSG00000150593.17"; transcript_id "ENST00000280154.11"; gene_type "protein_coding"; gene_status "KNOWN"; gene_name "PDCD4"; transcript_type "protein_coding"; transcript_status "KNOWN"; transcript_name "PDCD4-201"; exon_number "9"; exon_id "ENSE00003544242.1"; talon_gene "30116"; talon_transcript "103351"; talon_exon "487237"; ccdsid "CCDS7567.1"; exon_status "KNOWN"; level "2"; protein_id "ENSP00000280154.7"; source "HAVANA"; tag "CCDS";
chr10	HAVANA	exon	110894412	110894522	.	+	.	gene_id "ENSG00000150593.17"; transcript_id "ENST00000280154.11"; gene_type "protein_coding"; gene_status "KNOWN"; gene_name "PDCD4"; transcript_type "protein_coding"; transcript_status "KNOWN"; transcript_name "PDCD4-201"; exon_number "10"; exon_id "ENSE00003498310.1"; talon_gene "30116"; talon_transcript "103351"; talon_exon "487239"; ccdsid "CCDS7567.1"; exon_status "KNOWN"; level "2"; protein_id "ENSP00000280154.7"; source "HAVANA"; tag "CCDS";
chr10	HAVANA	exon	110895948	110896087	.	+	.	gene_id "ENSG00000150593.17"; transcript_id "ENST00000280154.11"; gene_type "protein_coding"; gene_status "KNOWN"; gene_name "PDCD4"; transcript_type "protein_coding"; transcript_status "KNOWN"; transcript_name "PDCD4-201"; exon_number "11"; exon_id "ENSE00003541455.1"; talon_gene "30116"; talon_transcript "103351"; talon_exon "487241"; ccdsid "CCDS7567.1"; exon_status "KNOWN"; level "2"; protein_id "ENSP00000280154.7"; source "HAVANA"; tag "CCDS";
chr10	HAVANA	exon	110898028	110900006	.	+	.	gene_id "ENSG00000150593.17"; transcript_id "ENST00000280154.11"; gene_type "protein_coding"; gene_status "KNOWN"; gene_name "PDCD4"; transcript_type "protein_coding"; transcript_status "KNOWN"; transcript_name "PDCD4-201"; exon_number "12"; exon_id "ENSE00001840051.1"; talon_gene "30116"; talon_transcript "103351"; talon_exon "487246"; ccdsid "CCDS7567.1"; exon_status "KNOWN"; level "2"; protein_id "ENSP00000280154.7"; source "HAVANA"; tag "CCDS";
chr10	ENSEMBL	gene	110898090	110898155	.	+	.	gene_id "ENSG00000284482.1"; gene_name "MIR4680"; gene_status "KNOWN"; gene_type "miRNA"; talon_gene "30117"; level "3";
chr10	ENSEMBL	transcript	110898090	110898155	.	+	.	gene_id "ENSG00000284482.1"; transcript_id "ENST00000580906.1"; gene_name "MIR4680"; gene_status "KNOWN"; gene_type "miRNA"; transcript_type "miRNA"; transcript_status "KNOWN"; transcript_name "MIR4680-201"; talon_gene "30117"; talon_transcript "103361"; level "3"; source "ENSEMBL"; tag "basic"; transcript_support_level "NA";
chr10	ENSEMBL	exon	110898090	110898155	.	+	.	gene_id "ENSG00000284482.1"; transcript_id "ENST00000580906.1"; gene_type "miRNA"; gene_status "KNOWN"; gene_name "MIR4680"; transcript_type "miRNA"; transcript_status "KNOWN"; transcript_name "MIR4680-201"; exon_number "1"; exon_id "ENSE00002722591.1"; talon_gene "30117"; talon_transcript "103361"; talon_exon "487273"; exon_status "KNOWN"; level "3"; source "ENSEMBL"; tag "basic";
chr10	HAVANA	gene	110898730	110919182	.	-	.	gene_id "ENSG00000214413.7"; gene_name "BBIP1"; gene_status "KNOWN"; gene_type "protein_coding"; talon_gene "30118"; havana_gene "OTTHUMG00000019046.3"; level "2";
chr10	HAVANA	transcript	110898730	110919274	.	-	.	gene_id "ENSG00000214413.7"; transcript_id "ENST00000448814.5"; gene_name "BBIP1"; gene_status "KNOWN"; gene_type "protein_coding"; transcript_type "protein_coding"; transcript_status "KNOWN"; transcript_name "BBIP1-207"; talon_gene "30118"; talon_transcript "103362"; ccdsid "CCDS55727.1"; havana_transcript "OTTHUMT00000050347.2"; level "2"; protein_id "ENSP00000436622.1"; source "HAVANA"; tag "CCDS"; transcript_support_level "1";
chr10	HAVANA	exon	110919121	110919274	.	-	.	gene_id "ENSG00000214413.7"; transcript_id "ENST00000448814.5"; gene_type "protein_coding"; gene_status "KNOWN"; gene_name "BBIP1"; transcript_type "protein_coding"; transcript_status "KNOWN"; transcript_name "BBIP1-207"; exon_number "1"; exon_id "ENSE00001673378.1"; talon_gene "30118"; talon_transcript "103362"; talon_exon "487274"; ccdsid "CCDS55727.1"; exon_status "KNOWN"; level "2"; protein_id "ENSP00000436622.1"; source "HAVANA"; tag "CCDS";
chr10	HAVANA	exon	110918121	110918213	.	-	.	gene_id "ENSG00000214413.7"; transcript_id "ENST00000448814.5"; gene_type "protein_coding"; gene_status "KNOWN"; gene_name "BBIP1"; transcript_type "protein_coding"; transcript_status "KNOWN"; transcript_name "BBIP1-207"; exon_number "2"; exon_id "ENSE00003502477.1"; talon_gene "30118"; talon_transcript "103362"; talon_exon "487276"; ccdsid "CCDS55727.1"; exon_status "KNOWN"; level "2"; protein_id "ENSP00000436622.1"; source "HAVANA"; tag "CCDS";
chr10	HAVANA	exon	110901538	110901612	.	-	.	gene_id "ENSG00000214413.7"; transcript_id "ENST00000448814.5"; gene_type "protein_coding"; gene_status "KNOWN"; gene_name "BBIP1"; transcript_type "protein_coding"; transcript_status "KNOWN"; transcript_name "BBIP1-207"; exon_number "3"; exon_id "ENSE00003571674.1"; talon_gene "30118"; talon_transcript "103362"; talon_exon "487278"; ccdsid "CCDS55727.1"; exon_status "KNOWN"; level "2"; protein_id "ENSP00000436622.1"; source "HAVANA"; tag "CCDS";
chr10	HAVANA	exon	110898730	110900526	.	-	.	gene_id "ENSG00000214413.7"; transcript_id "ENST00000448814.5"; gene_type "protein_coding"; gene_status "KNOWN"; gene_name "BBIP1"; transcript_type "protein_coding"; transcript_status "KNOWN"; transcript_name "BBIP1-207"; exon_number "4"; exon_id "ENSE00001759455.1"; talon_gene "30118"; talon_transcript "103362"; talon_exon "487280"; ccdsid "CCDS55727.1"; exon_status "KNOWN"; level "2"; protein_id "ENSP00000436622.1"; source "HAVANA"; tag "CCDS";
chr10	HAVANA	transcript	110899956	110919201	.	-	.	gene_id "ENSG00000214413.7"; transcript_id "ENST00000447005.5"; gene_name "BBIP1"; gene_status "KNOWN"; gene_type "protein_coding"; transcript_type "protein_coding"; transcript_status "KNOWN"; transcript_name "BBIP1-206"; talon_gene "30118"; talon_transcript "103363"; ccdsid "CCDS58094.1"; havana_transcript "OTTHUMT00000050349.2"; level "2"; protein_id "ENSP00000432849.1"; source "HAVANA"; tag "CCDS"; transcript_support_level "2";
chr10	HAVANA	exon	110919121	110919201	.	-	.	gene_id "ENSG00000214413.7"; transcript_id "ENST00000447005.5"; gene_type "protein_coding"; gene_status "KNOWN"; gene_name "BBIP1"; transcript_type "protein_coding"; transcript_status "KNOWN"; transcript_name "BBIP1-206"; exon_number "1"; exon_id "ENSE00001627707.1"; talon_gene "30118"; talon_transcript "103363"; talon_exon "487281"; ccdsid "CCDS58094.1"; exon_status "KNOWN"; level "2"; protein_id "ENSP00000432849.1"; source "HAVANA"; tag "CCDS";
chr10	HAVANA	exon	110901538	110901612	.	-	.	gene_id "ENSG00000214413.7"; transcript_id "ENST00000447005.5"; gene_type "protein_coding"; gene_status "KNOWN"; gene_name "BBIP1"; transcript_type "protein_coding"; transcript_status "KNOWN"; transcript_name "BBIP1-206"; exon_number "2"; exon_id "ENSE00003571674.1"; talon_gene "30118"; talon_transcript "103363"; talon_exon "487278"; ccdsid "CCDS55727.1"; exon_status "KNOWN"; level "2"; protein_id "ENSP00000436622.1"; source "HAVANA"; tag "CCDS";
chr10	HAVANA	exon	110899956	110900526	.	-	.	gene_id "ENSG00000214413.7"; transcript_id "ENST00000447005.5"; gene_type "protein_coding"; gene_status "KNOWN"; gene_name "BBIP1"; transcript_type "protein_coding"; transcript_status "KNOWN"; transcript_name "BBIP1-206"; exon_number "3"; exon_id "ENSE00001726582.1"; talon_gene "30118"; talon_transcript "103363"; talon_exon "487283"; ccdsid "CCDS58094.1"; exon_status "KNOWN"; level "2"; protein_id "ENSP00000432849.1"; source "HAVANA"; tag "CCDS";
chr10	HAVANA	transcript	110900218	110918936	.	-	.	gene_id "ENSG00000214413.7"; transcript_id "ENST00000605742.5"; gene_name "BBIP1"; gene_status "KNOWN"; gene_type "protein_coding"; transcript_type "protein_coding"; transcript_status "KNOWN"; transcript_name "BBIP1-210"; talon_gene "30118"; talon_transcript "103366"; ccdsid "CCDS55727.1"; havana_transcript "OTTHUMT00000468415.1"; level "2"; protein_id "ENSP00000474675.1"; source "HAVANA"; tag "CCDS"; transcript_support_level "1";
chr10	HAVANA	exon	110918845	110918936	.	-	.	gene_id "ENSG00000214413.7"; transcript_id "ENST00000605742.5"; gene_type "protein_coding"; gene_status "KNOWN"; gene_name "BBIP1"; transcript_type "protein_coding"; transcript_status "KNOWN"; transcript_name "BBIP1-210"; exon_number "1"; exon_id "ENSE00003678874.1"; talon_gene "30118"; talon_transcript "103366"; talon_exon "487291"; ccdsid "CCDS55727.1"; exon_status "KNOWN"; level "2"; protein_id "ENSP00000474675.1"; source "HAVANA"; tag "CCDS";
chr10	HAVANA	exon	110918121	110918213	.	-	.	gene_id "ENSG00000214413.7"; transcript_id "ENST00000605742.5"; gene_type "protein_coding"; gene_status "KNOWN"; gene_name "BBIP1"; transcript_type "protein_coding"; transcript_status "KNOWN"; transcript_name "BBIP1-210"; exon_number "2"; exon_id "ENSE00003502477.1"; talon_gene "30118"; talon_transcript "103366"; talon_exon "487276"; ccdsid "CCDS55727.1"; exon_status "KNOWN"; level "2"; protein_id "ENSP00000436622.1"; source "HAVANA"; tag "CCDS";
chr10	HAVANA	exon	110901538	110901612	.	-	.	gene_id "ENSG00000214413.7"; transcript_id "ENST00000605742.5"; gene_type "protein_coding"; gene_status "KNOWN"; gene_name "BBIP1"; transcript_type "protein_coding"; transcript_status "KNOWN"; transcript_name "BBIP1-210"; exon_number "3"; exon_id "ENSE00003571674.1"; talon_gene "30118"; talon_transcript "103366"; talon_exon "487278"; ccdsid "CCDS55727.1"; exon_status "KNOWN"; level "2"; protein_id "ENSP00000436622.1"; source "HAVANA"; tag "CCDS";
chr10	HAVANA	exon	110900218	110900526	.	-	.	gene_id "ENSG00000214413.7"; transcript_id "ENST00000605742.5"; gene_type "protein_coding"; gene_status "KNOWN"; gene_name "BBIP1"; transcript_type "protein_coding"; transcript_status "KNOWN"; transcript_name "BBIP1-210"; exon_number "4"; exon_id "ENSE00003665927.1"; talon_gene "30118"; talon_transcript "103366"; talon_exon "487293"; ccdsid "CCDS55727.1"; exon_status "KNOWN"; level "2"; protein_id "ENSP00000474675.1"; source "HAVANA"; tag "CCDS";
chr10	HAVANA	transcript	110900234	110904945	.	-	.	gene_id "ENSG00000214413.7"; transcript_id "ENST00000605265.1"; gene_name "BBIP1"; gene_status "KNOWN"; gene_type "protein_coding"; transcript_type "processed_transcript"; transcript_status "KNOWN"; transcript_name "BBIP1-209"; talon_gene "30118"; talon_transcript "103368"; havana_transcript "OTTHUMT00000468416.1"; level "2"; source "HAVANA"; transcript_support_level "NA";
chr10	HAVANA	exon	110900234	110904945	.	-	.	gene_id "ENSG00000214413.7"; transcript_id "ENST00000605265.1"; gene_type "protein_coding"; gene_status "KNOWN"; gene_name "BBIP1"; transcript_type "processed_transcript"; transcript_status "KNOWN"; transcript_name "BBIP1-209"; exon_number "1"; exon_id "ENSE00003513299.1"; talon_gene "30118"; talon_transcript "103368"; talon_exon "487297"; exon_status "KNOWN"; level "2"; source "HAVANA";
chr10	HAVANA	transcript	110900238	110919182	.	-	.	gene_id "ENSG00000214413.7"; transcript_id "ENST00000398289.2"; gene_name "BBIP1"; gene_status "KNOWN"; gene_type "protein_coding"; transcript_type "nonsense_mediated_decay"; transcript_status "KNOWN"; transcript_name "BBIP1-201"; talon_gene "30118"; talon_transcript "103369"; havana_transcript "OTTHUMT00000050351.2"; level "2"; protein_id "ENSP00000435795.1"; source "HAVANA"; transcript_support_level "3";
chr10	HAVANA	exon	110919121	110919182	.	-	.	gene_id "ENSG00000214413.7"; transcript_id "ENST00000398289.2"; gene_type "protein_coding"; gene_status "KNOWN"; gene_name "BBIP1"; transcript_type "nonsense_mediated_decay"; transcript_status "KNOWN"; transcript_name "BBIP1-201"; exon_number "1"; exon_id "ENSE00001532506.2"; talon_gene "30118"; talon_transcript "103369"; talon_exon "487298"; exon_status "KNOWN"; level "2"; protein_id "ENSP00000435795.1"; source "HAVANA";
chr10	HAVANA	exon	110918121	110918213	.	-	.	gene_id "ENSG00000214413.7"; transcript_id "ENST00000398289.2"; gene_type "protein_coding"; gene_status "KNOWN"; gene_name "BBIP1"; transcript_type "nonsense_mediated_decay"; transcript_status "KNOWN"; transcript_name "BBIP1-201"; exon_number "2"; exon_id "ENSE00003502477.1"; talon_gene "30118"; talon_transcript "103369"; talon_exon "487276"; ccdsid "CCDS55727.1"; exon_status "KNOWN"; level "2"; protein_id "ENSP00000436622.1"; source "HAVANA"; tag "CCDS";
chr10	HAVANA	exon	110901538	110901612	.	-	.	gene_id "ENSG00000214413.7"; transcript_id "ENST00000398289.2"; gene_type "protein_coding"; gene_status "KNOWN"; gene_name "BBIP1"; transcript_type "nonsense_mediated_decay"; transcript_status "KNOWN"; transcript_name "BBIP1-201"; exon_number "3"; exon_id "ENSE00003571674.1"; talon_gene "30118"; talon_transcript "103369"; talon_exon "487278"; ccdsid "CCDS55727.1"; exon_status "KNOWN"; level "2"; protein_id "ENSP00000436622.1"; source "HAVANA"; tag "CCDS";
chr10	HAVANA	exon	110901026	110901122	.	-	.	gene_id "ENSG00000214413.7"; transcript_id "ENST00000398289.2"; gene_type "protein_coding"; gene_status "KNOWN"; gene_name "BBIP1"; transcript_type "nonsense_mediated_decay"; transcript_status "KNOWN"; transcript_name "BBIP1-201"; exon_number "4"; exon_id "ENSE00001725120.1"; talon_gene "30118"; talon_transcript "103369"; talon_exon "487300"; exon_status "KNOWN"; level "2"; protein_id "ENSP00000435795.1"; source "HAVANA";
chr10	HAVANA	exon	110900238	110900526	.	-	.	gene_id "ENSG00000214413.7"; transcript_id "ENST00000398289.2"; gene_type "protein_coding"; gene_status "KNOWN"; gene_name "BBIP1"; transcript_type "nonsense_mediated_decay"; transcript_status "KNOWN"; transcript_name "BBIP1-201"; exon_number "5"; exon_id "ENSE00001532500.2"; talon_gene "30118"; talon_transcript "103369"; talon_exon "487302"; exon_status "KNOWN"; level "2"; protein_id "ENSP00000435795.1"; source "HAVANA";
chr10	HAVANA	gene	110936622	110937233	.	-	.	gene_id "ENSG00000234118.1"; gene_name "RPL13AP6"; gene_status "KNOWN"; gene_type "processed_pseudogene"; talon_gene "30122"; havana_gene "OTTHUMG00000019049.1"; level "1"; tag "pseudo_consens";
chr10	HAVANA	transcript	110936622	110937233	.	-	.	gene_id "ENSG00000234118.1"; transcript_id "ENST00000430133.1"; gene_name "RPL13AP6"; gene_status "KNOWN"; gene_type "processed_pseudogene"; transcript_type "processed_pseudogene"; transcript_status "KNOWN"; transcript_name "RPL13AP6-201"; talon_gene "30122"; talon_transcript "103381"; havana_transcript "OTTHUMT00000050371.1"; level "1"; ont "PGO:0000004"; source "HAVANA"; tag "basic"; transcript_support_level "NA";
chr10	HAVANA	exon	110936622	110937233	.	-	.	gene_id "ENSG00000234118.1"; transcript_id "ENST00000430133.1"; gene_type "processed_pseudogene"; gene_status "KNOWN"; gene_name "RPL13AP6"; transcript_type "processed_pseudogene"; transcript_status "KNOWN"; transcript_name "RPL13AP6-201"; exon_number "1"; exon_id "ENSE00002511651.1"; talon_gene "30122"; talon_transcript "103381"; talon_exon "487343"; exon_status "KNOWN"; level "1"; ont "PGO:0000004"; source "HAVANA"; tag "basic";
chr10	HAVANA	gene	112375265	112428379	.	+	.	gene_id "ENSG00000197142.10"; gene_name "ACSL5"; gene_status "KNOWN"; gene_type "protein_coding"; talon_gene "30134"; havana_gene "OTTHUMG00000019060.1"; level "2";
chr10	ENSEMBL	transcript	112375265	112428379	.	+	.	gene_id "ENSG00000197142.10"; transcript_id "ENST00000393081.5"; gene_name "ACSL5"; gene_status "KNOWN"; gene_type "protein_coding"; transcript_type "protein_coding"; transcript_status "KNOWN"; transcript_name "ACSL5-204"; talon_gene "30134"; talon_transcript "103404"; ccdsid "CCDS7573.1"; level "3"; protein_id "ENSP00000376796.1"; source "ENSEMBL"; tag "CCDS"; transcript_support_level "5";
chr10	ENSEMBL	exon	112375265	112375542	.	+	.	gene_id "ENSG00000197142.10"; transcript_id "ENST00000393081.5"; gene_type "protein_coding"; gene_status "KNOWN"; gene_name "ACSL5"; transcript_type "protein_coding"; transcript_status "KNOWN"; transcript_name "ACSL5-204"; exon_number "1"; exon_id "ENSE00001514133.1"; talon_gene "30134"; talon_transcript "103404"; talon_exon "487533"; ccdsid "CCDS7573.1"; exon_status "KNOWN"; level "3"; protein_id "ENSP00000376796.1"; source "ENSEMBL"; tag "CCDS";
chr10	ENSEMBL	exon	112394918	112395102	.	+	.	gene_id "ENSG00000197142.10"; transcript_id "ENST00000393081.5"; gene_type "protein_coding"; gene_status "KNOWN"; gene_name "ACSL5"; transcript_type "protein_coding"; transcript_status "KNOWN"; transcript_name "ACSL5-204"; exon_number "2"; exon_id "ENSE00003492611.1"; talon_gene "30134"; talon_transcript "103404"; talon_exon "487492"; ccdsid "CCDS7573.1"; exon_status "KNOWN"; level "3"; protein_id "ENSP00000376796.1"; source "ENSEMBL"; tag "CCDS";
chr10	ENSEMBL	exon	112398901	112399009	.	+	.	gene_id "ENSG00000197142.10"; transcript_id "ENST00000393081.5"; gene_type "protein_coding"; gene_status "KNOWN"; gene_name "ACSL5"; transcript_type "protein_coding"; transcript_status "KNOWN"; transcript_name "ACSL5-204"; exon_number "3"; exon_id "ENSE00003638097.1"; talon_gene "30134"; talon_transcript "103404"; talon_exon "487494"; ccdsid "CCDS7573.1"; exon_status "KNOWN"; level "3"; protein_id "ENSP00000376796.1"; source "ENSEMBL"; tag "CCDS";
chr10	ENSEMBL	exon	112404511	112404575	.	+	.	gene_id "ENSG00000197142.10"; transcript_id "ENST00000393081.5"; gene_type "protein_coding"; gene_status "KNOWN"; gene_name "ACSL5"; transcript_type "protein_coding"; transcript_status "KNOWN"; transcript_name "ACSL5-204"; exon_number "4"; exon_id "ENSE00003652803.1"; talon_gene "30134"; talon_transcript "103404"; talon_exon "487496"; ccdsid "CCDS7573.1"; exon_status "KNOWN"; level "3"; protein_id "ENSP00000376796.1"; source "ENSEMBL"; tag "CCDS";
chr10	ENSEMBL	exon	112404705	112404806	.	+	.	gene_id "ENSG00000197142.10"; transcript_id "ENST00000393081.5"; gene_type "protein_coding"; gene_status "KNOWN"; gene_name "ACSL5"; transcript_type "protein_coding"; transcript_status "KNOWN"; transcript_name "ACSL5-204"; exon_number "5"; exon_id "ENSE00003671255.1"; talon_gene "30134"; talon_transcript "103404"; talon_exon "487498"; ccdsid "CCDS7573.1"; exon_status "KNOWN"; level "3"; protein_id "ENSP00000376796.1"; source "ENSEMBL"; tag "CCDS";
chr10	ENSEMBL	exon	112408422	112408521	.	+	.	gene_id "ENSG00000197142.10"; transcript_id "ENST00000393081.5"; gene_type "protein_coding"; gene_status "KNOWN"; gene_name "ACSL5"; transcript_type "protein_coding"; transcript_status "KNOWN"; transcript_name "ACSL5-204"; exon_number "6"; exon_id "ENSE00003589092.1"; talon_gene "30134"; talon_transcript "103404"; talon_exon "487500"; ccdsid "CCDS7573.1"; exon_status "KNOWN"; level "3"; protein_id "ENSP00000376796.1"; source "ENSEMBL"; tag "CCDS";
chr10	ENSEMBL	exon	112409507	112409685	.	+	.	gene_id "ENSG00000197142.10"; transcript_id "ENST00000393081.5"; gene_type "protein_coding"; gene_status "KNOWN"; gene_name "ACSL5"; transcript_type "protein_coding"; transcript_status "KNOWN"; transcript_name "ACSL5-204"; exon_number "7"; exon_id "ENSE00000724257.1"; talon_gene "30134"; talon_transcript "103404"; talon_exon "487502"; ccdsid "CCDS7573.1"; exon_status "KNOWN"; level "3"; protein_id "ENSP00000376796.1"; source "ENSEMBL"; tag "CCDS";
chr10	ENSEMBL	exon	112410463	112410495	.	+	.	gene_id "ENSG00000197142.10"; transcript_id "ENST00000393081.5"; gene_type "protein_coding"; gene_status "KNOWN"; gene_name "ACSL5"; transcript_type "protein_coding"; transcript_status "KNOWN"; transcript_name "ACSL5-204"; exon_number "8"; exon_id "ENSE00003484218.1"; talon_gene "30134"; talon_transcript "103404"; talon_exon "487504"; ccdsid "CCDS7573.1"; exon_status "KNOWN"; level "3"; protein_id "ENSP00000376796.1"; source "ENSEMBL"; tag "CCDS";
chr10	ENSEMBL	exon	112410584	112410635	.	+	.	gene_id "ENSG00000197142.10"; transcript_id "ENST00000393081.5"; gene_type "protein_coding"; gene_status "KNOWN"; gene_name "ACSL5"; transcript_type "protein_coding"; transcript_status "KNOWN"; transcript_name "ACSL5-204"; exon_number "9"; exon_id "ENSE00003623182.1"; talon_gene "30134"; talon_transcript "103404"; talon_exon "487506"; ccdsid "CCDS7573.1"; exon_status "KNOWN"; level "3"; protein_id "ENSP00000376796.1"; source "ENSEMBL"; tag "CCDS";
chr10	ENSEMBL	exon	112411456	112411529	.	+	.	gene_id "ENSG00000197142.10"; transcript_id "ENST00000393081.5"; gene_type "protein_coding"; gene_status "KNOWN"; gene_name "ACSL5"; transcript_type "protein_coding"; transcript_status "KNOWN"; transcript_name "ACSL5-204"; exon_number "10"; exon_id "ENSE00001000193.1"; talon_gene "30134"; talon_transcript "103404"; talon_exon "487508"; ccdsid "CCDS7573.1"; exon_status "KNOWN"; level "3"; protein_id "ENSP00000376796.1"; source "ENSEMBL"; tag "CCDS";
chr10	ENSEMBL	exon	112411902	112411979	.	+	.	gene_id "ENSG00000197142.10"; transcript_id "ENST00000393081.5"; gene_type "protein_coding"; gene_status "KNOWN"; gene_name "ACSL5"; transcript_type "protein_coding"; transcript_status "KNOWN"; transcript_name "ACSL5-204"; exon_number "11"; exon_id "ENSE00003619593.1"; talon_gene "30134"; talon_transcript "103404"; talon_exon "487510"; ccdsid "CCDS7573.1"; exon_status "KNOWN"; level "3"; protein_id "ENSP00000376796.1"; source "ENSEMBL"; tag "CCDS";
chr10	ENSEMBL	exon	112413173	112413307	.	+	.	gene_id "ENSG00000197142.10"; transcript_id "ENST00000393081.5"; gene_type "protein_coding"; gene_status "KNOWN"; gene_name "ACSL5"; transcript_type "protein_coding"; transcript_status "KNOWN"; transcript_name "ACSL5-204"; exon_number "12"; exon_id "ENSE00003541113.1"; talon_gene "30134"; talon_transcript "103404"; talon_exon "487512"; ccdsid "CCDS7573.1"; exon_status "KNOWN"; level "3"; protein_id "ENSP00000376796.1"; source "ENSEMBL"; tag "CCDS";
chr10	ENSEMBL	exon	112416888	112417022	.	+	.	gene_id "ENSG00000197142.10"; transcript_id "ENST00000393081.5"; gene_type "protein_coding"; gene_status "KNOWN"; gene_name "ACSL5"; transcript_type "protein_coding"; transcript_status "KNOWN"; transcript_name "ACSL5-204"; exon_number "13"; exon_id "ENSE00003482344.1"; talon_gene "30134"; talon_transcript "103404"; talon_exon "487514"; ccdsid "CCDS7573.1"; exon_status "KNOWN"; level "3"; protein_id "ENSP00000376796.1"; source "ENSEMBL"; tag "CCDS";
chr10	ENSEMBL	exon	112417846	112417941	.	+	.	gene_id "ENSG00000197142.10"; transcript_id "ENST00000393081.5"; gene_type "protein_coding"; gene_status "KNOWN"; gene_name "ACSL5"; transcript_type "protein_coding"; transcript_status "KNOWN"; transcript_name "ACSL5-204"; exon_number "14"; exon_id "ENSE00003661740.1"; talon_gene "30134"; talon_transcript "103404"; talon_exon "487516"; ccdsid "CCDS7573.1"; exon_status "KNOWN"; level "3"; protein_id "ENSP00000376796.1"; source "ENSEMBL"; tag "CCDS";
chr10	ENSEMBL	exon	112421593	112421665	.	+	.	gene_id "ENSG00000197142.10"; transcript_id "ENST00000393081.5"; gene_type "protein_coding"; gene_status "KNOWN"; gene_name "ACSL5"; transcript_type "protein_coding"; transcript_status "KNOWN"; transcript_name "ACSL5-204"; exon_number "15"; exon_id "ENSE00001096573.1"; talon_gene "30134"; talon_transcript "103404"; talon_exon "487518"; ccdsid "CCDS7573.1"; exon_status "KNOWN"; level "3"; protein_id "ENSP00000376796.1"; source "ENSEMBL"; tag "CCDS";
chr10	ENSEMBL	exon	112421947	112422035	.	+	.	gene_id "ENSG00000197142.10"; transcript_id "ENST00000393081.5"; gene_type "protein_coding"; gene_status "KNOWN"; gene_name "ACSL5"; transcript_type "protein_coding"; transcript_status "KNOWN"; transcript_name "ACSL5-204"; exon_number "16"; exon_id "ENSE00001096575.1"; talon_gene "30134"; talon_transcript "103404"; talon_exon "487520"; ccdsid "CCDS7573.1"; exon_status "KNOWN"; level "3"; protein_id "ENSP00000376796.1"; source "ENSEMBL"; tag "CCDS";
chr10	ENSEMBL	exon	112422325	112422441	.	+	.	gene_id "ENSG00000197142.10"; transcript_id "ENST00000393081.5"; gene_type "protein_coding"; gene_status "KNOWN"; gene_name "ACSL5"; transcript_type "protein_coding"; transcript_status "KNOWN"; transcript_name "ACSL5-204"; exon_number "17"; exon_id "ENSE00003470738.1"; talon_gene "30134"; talon_transcript "103404"; talon_exon "487522"; ccdsid "CCDS7573.1"; exon_status "KNOWN"; level "3"; protein_id "ENSP00000376796.1"; source "ENSEMBL"; tag "CCDS";
chr10	ENSEMBL	exon	112425338	112425481	.	+	.	gene_id "ENSG00000197142.10"; transcript_id "ENST00000393081.5"; gene_type "protein_coding"; gene_status "KNOWN"; gene_name "ACSL5"; transcript_type "protein_coding"; transcript_status "KNOWN"; transcript_name "ACSL5-204"; exon_number "18"; exon_id "ENSE00003572499.1"; talon_gene "30134"; talon_transcript "103404"; talon_exon "487524"; ccdsid "CCDS7573.1"; exon_status "KNOWN"; level "3"; protein_id "ENSP00000376796.1"; source "ENSEMBL"; tag "CCDS";
chr10	ENSEMBL	exon	112426258	112426359	.	+	.	gene_id "ENSG00000197142.10"; transcript_id "ENST00000393081.5"; gene_type "protein_coding"; gene_status "KNOWN"; gene_name "ACSL5"; transcript_type "protein_coding"; transcript_status "KNOWN"; transcript_name "ACSL5-204"; exon_number "19"; exon_id "ENSE00001096563.1"; talon_gene "30134"; talon_transcript "103404"; talon_exon "487526"; ccdsid "CCDS7573.1"; exon_status "KNOWN"; level "3"; protein_id "ENSP00000376796.1"; source "ENSEMBL"; tag "CCDS";
chr10	ENSEMBL	exon	112426788	112426859	.	+	.	gene_id "ENSG00000197142.10"; transcript_id "ENST00000393081.5"; gene_type "protein_coding"; gene_status "KNOWN"; gene_name "ACSL5"; transcript_type "protein_coding"; transcript_status "KNOWN"; transcript_name "ACSL5-204"; exon_number "20"; exon_id "ENSE00001096579.1"; talon_gene "30134"; talon_transcript "103404"; talon_exon "487528"; ccdsid "CCDS7573.1"; exon_status "KNOWN"; level "3"; protein_id "ENSP00000376796.1"; source "ENSEMBL"; tag "CCDS";
chr10	ENSEMBL	exon	112427218	112428379	.	+	.	gene_id "ENSG00000197142.10"; transcript_id "ENST00000393081.5"; gene_type "protein_coding"; gene_status "KNOWN"; gene_name "ACSL5"; transcript_type "protein_coding"; transcript_status "KNOWN"; transcript_name "ACSL5-204"; exon_number "21"; exon_id "ENSE00001096571.2"; talon_gene "30134"; talon_transcript "103404"; talon_exon "487534"; ccdsid "CCDS7573.1"; exon_status "KNOWN"; level "3"; protein_id "ENSP00000376796.1"; source "ENSEMBL"; tag "CCDS";
chr10	ENSEMBL	transcript	112376198	112428379	.	+	.	gene_id "ENSG00000197142.10"; transcript_id "ENST00000356116.5"; gene_name "ACSL5"; gene_status "KNOWN"; gene_type "protein_coding"; transcript_type "protein_coding"; transcript_status "KNOWN"; transcript_name "ACSL5-203"; talon_gene "30134"; talon_transcript "103405"; ccdsid "CCDS7572.1"; level "3"; protein_id "ENSP00000348429.1"; source "ENSEMBL"; tag "CCDS"; transcript_support_level "1";
chr10	ENSEMBL	exon	112376198	112376448	.	+	.	gene_id "ENSG00000197142.10"; transcript_id "ENST00000356116.5"; gene_type "protein_coding"; gene_status "KNOWN"; gene_name "ACSL5"; transcript_type "protein_coding"; transcript_status "KNOWN"; transcript_name "ACSL5-203"; exon_number "1"; exon_id "ENSE00003668291.1"; talon_gene "30134"; talon_transcript "103405"; talon_exon "487535"; ccdsid "CCDS7572.1"; exon_status "KNOWN"; level "3"; protein_id "ENSP00000348429.1"; source "ENSEMBL"; tag "CCDS";
chr10	ENSEMBL	exon	112394918	112395102	.	+	.	gene_id "ENSG00000197142.10"; transcript_id "ENST00000356116.5"; gene_type "protein_coding"; gene_status "KNOWN"; gene_name "ACSL5"; transcript_type "protein_coding"; transcript_status "KNOWN"; transcript_name "ACSL5-203"; exon_number "2"; exon_id "ENSE00003492611.1"; talon_gene "30134"; talon_transcript "103405"; talon_exon "487492"; ccdsid "CCDS7573.1"; exon_status "KNOWN"; level "3"; protein_id "ENSP00000376796.1"; source "ENSEMBL"; tag "CCDS";
chr10	ENSEMBL	exon	112398901	112399009	.	+	.	gene_id "ENSG00000197142.10"; transcript_id "ENST00000356116.5"; gene_type "protein_coding"; gene_status "KNOWN"; gene_name "ACSL5"; transcript_type "protein_coding"; transcript_status "KNOWN"; transcript_name "ACSL5-203"; exon_number "3"; exon_id "ENSE00003638097.1"; talon_gene "30134"; talon_transcript "103405"; talon_exon "487494"; ccdsid "CCDS7573.1"; exon_status "KNOWN"; level "3"; protein_id "ENSP00000376796.1"; source "ENSEMBL"; tag "CCDS";
chr10	ENSEMBL	exon	112404511	112404575	.	+	.	gene_id "ENSG00000197142.10"; transcript_id "ENST00000356116.5"; gene_type "protein_coding"; gene_status "KNOWN"; gene_name "ACSL5"; transcript_type "protein_coding"; transcript_status "KNOWN"; transcript_name "ACSL5-203"; exon_number "4"; exon_id "ENSE00003652803.1"; talon_gene "30134"; talon_transcript "103405"; talon_exon "487496"; ccdsid "CCDS7573.1"; exon_status "KNOWN"; level "3"; protein_id "ENSP00000376796.1"; source "ENSEMBL"; tag "CCDS";
chr10	ENSEMBL	exon	112404705	112404806	.	+	.	gene_id "ENSG00000197142.10"; transcript_id "ENST00000356116.5"; gene_type "protein_coding"; gene_status "KNOWN"; gene_name "ACSL5"; transcript_type "protein_coding"; transcript_status "KNOWN"; transcript_name "ACSL5-203"; exon_number "5"; exon_id "ENSE00003671255.1"; talon_gene "30134"; talon_transcript "103405"; talon_exon "487498"; ccdsid "CCDS7573.1"; exon_status "KNOWN"; level "3"; protein_id "ENSP00000376796.1"; source "ENSEMBL"; tag "CCDS";
chr10	ENSEMBL	exon	112408422	112408521	.	+	.	gene_id "ENSG00000197142.10"; transcript_id "ENST00000356116.5"; gene_type "protein_coding"; gene_status "KNOWN"; gene_name "ACSL5"; transcript_type "protein_coding"; transcript_status "KNOWN"; transcript_name "ACSL5-203"; exon_number "6"; exon_id "ENSE00003589092.1"; talon_gene "30134"; talon_transcript "103405"; talon_exon "487500"; ccdsid "CCDS7573.1"; exon_status "KNOWN"; level "3"; protein_id "ENSP00000376796.1"; source "ENSEMBL"; tag "CCDS";
chr10	ENSEMBL	exon	112409507	112409685	.	+	.	gene_id "ENSG00000197142.10"; transcript_id "ENST00000356116.5"; gene_type "protein_coding"; gene_status "KNOWN"; gene_name "ACSL5"; transcript_type "protein_coding"; transcript_status "KNOWN"; transcript_name "ACSL5-203"; exon_number "7"; exon_id "ENSE00000724257.1"; talon_gene "30134"; talon_transcript "103405"; talon_exon "487502"; ccdsid "CCDS7573.1"; exon_status "KNOWN"; level "3"; protein_id "ENSP00000376796.1"; source "ENSEMBL"; tag "CCDS";
chr10	ENSEMBL	exon	112410463	112410495	.	+	.	gene_id "ENSG00000197142.10"; transcript_id "ENST00000356116.5"; gene_type "protein_coding"; gene_status "KNOWN"; gene_name "ACSL5"; transcript_type "protein_coding"; transcript_status "KNOWN"; transcript_name "ACSL5-203"; exon_number "8"; exon_id "ENSE00003484218.1"; talon_gene "30134"; talon_transcript "103405"; talon_exon "487504"; ccdsid "CCDS7573.1"; exon_status "KNOWN"; level "3"; protein_id "ENSP00000376796.1"; source "ENSEMBL"; tag "CCDS";
chr10	ENSEMBL	exon	112410584	112410635	.	+	.	gene_id "ENSG00000197142.10"; transcript_id "ENST00000356116.5"; gene_type "protein_coding"; gene_status "KNOWN"; gene_name "ACSL5"; transcript_type "protein_coding"; transcript_status "KNOWN"; transcript_name "ACSL5-203"; exon_number "9"; exon_id "ENSE00003623182.1"; talon_gene "30134"; talon_transcript "103405"; talon_exon "487506"; ccdsid "CCDS7573.1"; exon_status "KNOWN"; level "3"; protein_id "ENSP00000376796.1"; source "ENSEMBL"; tag "CCDS";
chr10	ENSEMBL	exon	112411456	112411529	.	+	.	gene_id "ENSG00000197142.10"; transcript_id "ENST00000356116.5"; gene_type "protein_coding"; gene_status "KNOWN"; gene_name "ACSL5"; transcript_type "protein_coding"; transcript_status "KNOWN"; transcript_name "ACSL5-203"; exon_number "10"; exon_id "ENSE00001000193.1"; talon_gene "30134"; talon_transcript "103405"; talon_exon "487508"; ccdsid "CCDS7573.1"; exon_status "KNOWN"; level "3"; protein_id "ENSP00000376796.1"; source "ENSEMBL"; tag "CCDS";
chr10	ENSEMBL	exon	112411902	112411979	.	+	.	gene_id "ENSG00000197142.10"; transcript_id "ENST00000356116.5"; gene_type "protein_coding"; gene_status "KNOWN"; gene_name "ACSL5"; transcript_type "protein_coding"; transcript_status "KNOWN"; transcript_name "ACSL5-203"; exon_number "11"; exon_id "ENSE00003619593.1"; talon_gene "30134"; talon_transcript "103405"; talon_exon "487510"; ccdsid "CCDS7573.1"; exon_status "KNOWN"; level "3"; protein_id "ENSP00000376796.1"; source "ENSEMBL"; tag "CCDS";
chr10	ENSEMBL	exon	112413173	112413307	.	+	.	gene_id "ENSG00000197142.10"; transcript_id "ENST00000356116.5"; gene_type "protein_coding"; gene_status "KNOWN"; gene_name "ACSL5"; transcript_type "protein_coding"; transcript_status "KNOWN"; transcript_name "ACSL5-203"; exon_number "12"; exon_id "ENSE00003541113.1"; talon_gene "30134"; talon_transcript "103405"; talon_exon "487512"; ccdsid "CCDS7573.1"; exon_status "KNOWN"; level "3"; protein_id "ENSP00000376796.1"; source "ENSEMBL"; tag "CCDS";
chr10	ENSEMBL	exon	112416888	112417022	.	+	.	gene_id "ENSG00000197142.10"; transcript_id "ENST00000356116.5"; gene_type "protein_coding"; gene_status "KNOWN"; gene_name "ACSL5"; transcript_type "protein_coding"; transcript_status "KNOWN"; transcript_name "ACSL5-203"; exon_number "13"; exon_id "ENSE00003482344.1"; talon_gene "30134"; talon_transcript "103405"; talon_exon "487514"; ccdsid "CCDS7573.1"; exon_status "KNOWN"; level "3"; protein_id "ENSP00000376796.1"; source "ENSEMBL"; tag "CCDS";
chr10	ENSEMBL	exon	112417846	112417941	.	+	.	gene_id "ENSG00000197142.10"; transcript_id "ENST00000356116.5"; gene_type "protein_coding"; gene_status "KNOWN"; gene_name "ACSL5"; transcript_type "protein_coding"; transcript_status "KNOWN"; transcript_name "ACSL5-203"; exon_number "14"; exon_id "ENSE00003661740.1"; talon_gene "30134"; talon_transcript "103405"; talon_exon "487516"; ccdsid "CCDS7573.1"; exon_status "KNOWN"; level "3"; protein_id "ENSP00000376796.1"; source "ENSEMBL"; tag "CCDS";
chr10	ENSEMBL	exon	112421593	112421665	.	+	.	gene_id "ENSG00000197142.10"; transcript_id "ENST00000356116.5"; gene_type "protein_coding"; gene_status "KNOWN"; gene_name "ACSL5"; transcript_type "protein_coding"; transcript_status "KNOWN"; transcript_name "ACSL5-203"; exon_number "15"; exon_id "ENSE00001096573.1"; talon_gene "30134"; talon_transcript "103405"; talon_exon "487518"; ccdsid "CCDS7573.1"; exon_status "KNOWN"; level "3"; protein_id "ENSP00000376796.1"; source "ENSEMBL"; tag "CCDS";
chr10	ENSEMBL	exon	112421947	112422035	.	+	.	gene_id "ENSG00000197142.10"; transcript_id "ENST00000356116.5"; gene_type "protein_coding"; gene_status "KNOWN"; gene_name "ACSL5"; transcript_type "protein_coding"; transcript_status "KNOWN"; transcript_name "ACSL5-203"; exon_number "16"; exon_id "ENSE00001096575.1"; talon_gene "30134"; talon_transcript "103405"; talon_exon "487520"; ccdsid "CCDS7573.1"; exon_status "KNOWN"; level "3"; protein_id "ENSP00000376796.1"; source "ENSEMBL"; tag "CCDS";
chr10	ENSEMBL	exon	112422325	112422441	.	+	.	gene_id "ENSG00000197142.10"; transcript_id "ENST00000356116.5"; gene_type "protein_coding"; gene_status "KNOWN"; gene_name "ACSL5"; transcript_type "protein_coding"; transcript_status "KNOWN"; transcript_name "ACSL5-203"; exon_number "17"; exon_id "ENSE00003470738.1"; talon_gene "30134"; talon_transcript "103405"; talon_exon "487522"; ccdsid "CCDS7573.1"; exon_status "KNOWN"; level "3"; protein_id "ENSP00000376796.1"; source "ENSEMBL"; tag "CCDS";
chr10	ENSEMBL	exon	112425338	112425481	.	+	.	gene_id "ENSG00000197142.10"; transcript_id "ENST00000356116.5"; gene_type "protein_coding"; gene_status "KNOWN"; gene_name "ACSL5"; transcript_type "protein_coding"; transcript_status "KNOWN"; transcript_name "ACSL5-203"; exon_number "18"; exon_id "ENSE00003572499.1"; talon_gene "30134"; talon_transcript "103405"; talon_exon "487524"; ccdsid "CCDS7573.1"; exon_status "KNOWN"; level "3"; protein_id "ENSP00000376796.1"; source "ENSEMBL"; tag "CCDS";
chr10	ENSEMBL	exon	112426258	112426359	.	+	.	gene_id "ENSG00000197142.10"; transcript_id "ENST00000356116.5"; gene_type "protein_coding"; gene_status "KNOWN"; gene_name "ACSL5"; transcript_type "protein_coding"; transcript_status "KNOWN"; transcript_name "ACSL5-203"; exon_number "19"; exon_id "ENSE00001096563.1"; talon_gene "30134"; talon_transcript "103405"; talon_exon "487526"; ccdsid "CCDS7573.1"; exon_status "KNOWN"; level "3"; protein_id "ENSP00000376796.1"; source "ENSEMBL"; tag "CCDS";
chr10	ENSEMBL	exon	112426788	112426859	.	+	.	gene_id "ENSG00000197142.10"; transcript_id "ENST00000356116.5"; gene_type "protein_coding"; gene_status "KNOWN"; gene_name "ACSL5"; transcript_type "protein_coding"; transcript_status "KNOWN"; transcript_name "ACSL5-203"; exon_number "20"; exon_id "ENSE00001096579.1"; talon_gene "30134"; talon_transcript "103405"; talon_exon "487528"; ccdsid "CCDS7573.1"; exon_status "KNOWN"; level "3"; protein_id "ENSP00000376796.1"; source "ENSEMBL"; tag "CCDS";
chr10	ENSEMBL	exon	112427218	112428379	.	+	.	gene_id "ENSG00000197142.10"; transcript_id "ENST00000356116.5"; gene_type "protein_coding"; gene_status "KNOWN"; gene_name "ACSL5"; transcript_type "protein_coding"; transcript_status "KNOWN"; transcript_name "ACSL5-203"; exon_number "21"; exon_id "ENSE00001096571.2"; talon_gene "30134"; talon_transcript "103405"; talon_exon "487534"; ccdsid "CCDS7573.1"; exon_status "KNOWN"; level "3"; protein_id "ENSP00000376796.1"; source "ENSEMBL"; tag "CCDS";
chr10	HAVANA	gene	112430300	112433485	.	-	.	gene_id "ENSG00000023041.11"; gene_name "ZDHHC6"; gene_status "KNOWN"; gene_type "protein_coding"; talon_gene "30136"; havana_gene "OTTHUMG00000019062.2"; level "2"; tag "overlapping_locus";
chr10	HAVANA	transcript	112430300	112446914	.	-	.	gene_id "ENSG00000023041.11"; transcript_id "ENST00000369405.7"; gene_name "ZDHHC6"; gene_status "KNOWN"; gene_type "protein_coding"; transcript_type "protein_coding"; transcript_status "KNOWN"; transcript_name "ZDHHC6-202"; talon_gene "30136"; talon_transcript "103419"; ccdsid "CCDS7574.1"; havana_transcript "OTTHUMT00000050393.2"; level "2"; protein_id "ENSP00000358413.3"; source "HAVANA"; tag "CCDS"; transcript_support_level "1";
chr10	HAVANA	exon	112446705	112446914	.	-	.	gene_id "ENSG00000023041.11"; transcript_id "ENST00000369405.7"; gene_type "protein_coding"; gene_status "KNOWN"; gene_name "ZDHHC6"; transcript_type "protein_coding"; transcript_status "KNOWN"; transcript_name "ZDHHC6-202"; exon_number "1"; exon_id "ENSE00001368652.1"; talon_gene "30136"; talon_transcript "103419"; talon_exon "487604"; ccdsid "CCDS7574.1"; exon_status "KNOWN"; level "2"; protein_id "ENSP00000358413.3"; source "HAVANA"; tag "CCDS";
chr10	HAVANA	exon	112445170	112445650	.	-	.	gene_id "ENSG00000023041.11"; transcript_id "ENST00000369405.7"; gene_type "protein_coding"; gene_status "KNOWN"; gene_name "ZDHHC6"; transcript_type "protein_coding"; transcript_status "KNOWN"; transcript_name "ZDHHC6-202"; exon_number "2"; exon_id "ENSE00001449967.1"; talon_gene "30136"; talon_transcript "103419"; talon_exon "487583"; ccdsid "CCDS7574.1"; exon_status "KNOWN"; level "2"; protein_id "ENSP00000486105.1"; source "HAVANA"; tag "basic";
chr10	HAVANA	exon	112443515	112443606	.	-	.	gene_id "ENSG00000023041.11"; transcript_id "ENST00000369405.7"; gene_type "protein_coding"; gene_status "KNOWN"; gene_name "ZDHHC6"; transcript_type "protein_coding"; transcript_status "KNOWN"; transcript_name "ZDHHC6-202"; exon_number "3"; exon_id "ENSE00000811896.1"; talon_gene "30136"; talon_transcript "103419"; talon_exon "487585"; ccdsid "CCDS7574.1"; exon_status "KNOWN"; level "2"; protein_id "ENSP00000486105.1"; source "HAVANA"; tag "basic";
chr10	HAVANA	exon	112442192	112442351	.	-	.	gene_id "ENSG00000023041.11"; transcript_id "ENST00000369405.7"; gene_type "protein_coding"; gene_status "KNOWN"; gene_name "ZDHHC6"; transcript_type "protein_coding"; transcript_status "KNOWN"; transcript_name "ZDHHC6-202"; exon_number "4"; exon_id "ENSE00000811895.1"; talon_gene "30136"; talon_transcript "103419"; talon_exon "487587"; ccdsid "CCDS7574.1"; exon_status "KNOWN"; level "2"; protein_id "ENSP00000486105.1"; source "HAVANA"; tag "basic";
chr10	HAVANA	exon	112440534	112440695	.	-	.	gene_id "ENSG00000023041.11"; transcript_id "ENST00000369405.7"; gene_type "protein_coding"; gene_status "KNOWN"; gene_name "ZDHHC6"; transcript_type "protein_coding"; transcript_status "KNOWN"; transcript_name "ZDHHC6-202"; exon_number "5"; exon_id "ENSE00000811894.1"; talon_gene "30136"; talon_transcript "103419"; talon_exon "487589"; ccdsid "CCDS7574.1"; exon_status "KNOWN"; level "2"; protein_id "ENSP00000486105.1"; source "HAVANA"; tag "basic";
chr10	HAVANA	exon	112438336	112438389	.	-	.	gene_id "ENSG00000023041.11"; transcript_id "ENST00000369405.7"; gene_type "protein_coding"; gene_status "KNOWN"; gene_name "ZDHHC6"; transcript_type "protein_coding"; transcript_status "KNOWN"; transcript_name "ZDHHC6-202"; exon_number "6"; exon_id "ENSE00000811893.1"; talon_gene "30136"; talon_transcript "103419"; talon_exon "487591"; ccdsid "CCDS7574.1"; exon_status "KNOWN"; level "2"; protein_id "ENSP00000486105.1"; source "HAVANA"; tag "basic";
chr10	HAVANA	exon	112434297	112434464	.	-	.	gene_id "ENSG00000023041.11"; transcript_id "ENST00000369405.7"; gene_type "protein_coding"; gene_status "KNOWN"; gene_name "ZDHHC6"; transcript_type "protein_coding"; transcript_status "KNOWN"; transcript_name "ZDHHC6-202"; exon_number "7"; exon_id "ENSE00000811892.1"; talon_gene "30136"; talon_transcript "103419"; talon_exon "487593"; ccdsid "CCDS7574.1"; exon_status "KNOWN"; level "2"; protein_id "ENSP00000486105.1"; source "HAVANA"; tag "basic";
chr10	HAVANA	exon	112433240	112433281	.	-	.	gene_id "ENSG00000023041.11"; transcript_id "ENST00000369405.7"; gene_type "protein_coding"; gene_status "KNOWN"; gene_name "ZDHHC6"; transcript_type "protein_coding"; transcript_status "KNOWN"; transcript_name "ZDHHC6-202"; exon_number "8"; exon_id "ENSE00003669563.1"; talon_gene "30136"; talon_transcript "103419"; talon_exon "487595"; ccdsid "CCDS7574.1"; exon_status "KNOWN"; level "2"; protein_id "ENSP00000486105.1"; source "HAVANA"; tag "basic";
chr10	HAVANA	exon	112432376	112432521	.	-	.	gene_id "ENSG00000023041.11"; transcript_id "ENST00000369405.7"; gene_type "protein_coding"; gene_status "KNOWN"; gene_name "ZDHHC6"; transcript_type "protein_coding"; transcript_status "KNOWN"; transcript_name "ZDHHC6-202"; exon_number "9"; exon_id "ENSE00003466494.1"; talon_gene "30136"; talon_transcript "103419"; talon_exon "487597"; ccdsid "CCDS7574.1"; exon_status "KNOWN"; level "2"; protein_id "ENSP00000486105.1"; source "HAVANA"; tag "basic";
chr10	HAVANA	exon	112432240	112432286	.	-	.	gene_id "ENSG00000023041.11"; transcript_id "ENST00000369405.7"; gene_type "protein_coding"; gene_status "KNOWN"; gene_name "ZDHHC6"; transcript_type "protein_coding"; transcript_status "KNOWN"; transcript_name "ZDHHC6-202"; exon_number "10"; exon_id "ENSE00003569075.1"; talon_gene "30136"; talon_transcript "103419"; talon_exon "487599"; ccdsid "CCDS7574.1"; exon_status "KNOWN"; level "2"; protein_id "ENSP00000486105.1"; source "HAVANA"; tag "basic";
chr10	HAVANA	exon	112430300	112430907	.	-	.	gene_id "ENSG00000023041.11"; transcript_id "ENST00000369405.7"; gene_type "protein_coding"; gene_status "KNOWN"; gene_name "ZDHHC6"; transcript_type "protein_coding"; transcript_status "KNOWN"; transcript_name "ZDHHC6-202"; exon_number "11"; exon_id "ENSE00001449965.3"; talon_gene "30136"; talon_transcript "103419"; talon_exon "487607"; ccdsid "CCDS7574.1"; exon_status "KNOWN"; level "2"; protein_id "ENSP00000358413.3"; source "HAVANA"; tag "CCDS";
chr10	HAVANA	transcript	112430809	112433485	.	-	.	gene_id "ENSG00000023041.11"; transcript_id "ENST00000482410.5"; gene_name "ZDHHC6"; gene_status "KNOWN"; gene_type "protein_coding"; transcript_type "processed_transcript"; transcript_status "KNOWN"; transcript_name "ZDHHC6-204"; talon_gene "30136"; talon_transcript "103421"; havana_transcript "OTTHUMT00000050395.1"; level "2"; source "HAVANA"; transcript_support_level "2";
chr10	HAVANA	exon	112433240	112433485	.	-	.	gene_id "ENSG00000023041.11"; transcript_id "ENST00000482410.5"; gene_type "protein_coding"; gene_status "KNOWN"; gene_name "ZDHHC6"; transcript_type "processed_transcript"; transcript_status "KNOWN"; transcript_name "ZDHHC6-204"; exon_number "1"; exon_id "ENSE00001839090.1"; talon_gene "30136"; talon_transcript "103421"; talon_exon "487612"; exon_status "KNOWN"; level "2"; source "HAVANA";
chr10	HAVANA	exon	112432376	112432521	.	-	.	gene_id "ENSG00000023041.11"; transcript_id "ENST00000482410.5"; gene_type "protein_coding"; gene_status "KNOWN"; gene_name "ZDHHC6"; transcript_type "processed_transcript"; transcript_status "KNOWN"; transcript_name "ZDHHC6-204"; exon_number "2"; exon_id "ENSE00003466494.1"; talon_gene "30136"; talon_transcript "103421"; talon_exon "487597"; ccdsid "CCDS7574.1"; exon_status "KNOWN"; level "2"; protein_id "ENSP00000486105.1"; source "HAVANA"; tag "basic";
chr10	HAVANA	exon	112432240	112432286	.	-	.	gene_id "ENSG00000023041.11"; transcript_id "ENST00000482410.5"; gene_type "protein_coding"; gene_status "KNOWN"; gene_name "ZDHHC6"; transcript_type "processed_transcript"; transcript_status "KNOWN"; transcript_name "ZDHHC6-204"; exon_number "3"; exon_id "ENSE00003569075.1"; talon_gene "30136"; talon_transcript "103421"; talon_exon "487599"; ccdsid "CCDS7574.1"; exon_status "KNOWN"; level "2"; protein_id "ENSP00000486105.1"; source "HAVANA"; tag "basic";
chr10	HAVANA	exon	112430809	112430907	.	-	.	gene_id "ENSG00000023041.11"; transcript_id "ENST00000482410.5"; gene_type "protein_coding"; gene_status "KNOWN"; gene_name "ZDHHC6"; transcript_type "processed_transcript"; transcript_status "KNOWN"; transcript_name "ZDHHC6-204"; exon_number "4"; exon_id "ENSE00001897130.1"; talon_gene "30136"; talon_transcript "103421"; talon_exon "487613"; exon_status "KNOWN"; level "2"; source "HAVANA";
chr10	HAVANA	gene	112447258	112464758	.	+	.	gene_id "ENSG00000151532.13"; gene_name "VTI1A"; gene_status "KNOWN"; gene_type "protein_coding"; talon_gene "30137"; havana_gene "OTTHUMG00000019063.2"; level "2"; tag "ncRNA_host";
chr10	HAVANA	transcript	112447258	112818744	.	+	.	gene_id "ENSG00000151532.13"; transcript_id "ENST00000393077.2"; gene_name "VTI1A"; gene_status "KNOWN"; gene_type "protein_coding"; transcript_type "protein_coding"; transcript_status "KNOWN"; transcript_name "VTI1A-201"; talon_gene "30137"; talon_transcript "103427"; ccdsid "CCDS7575.2"; havana_transcript "OTTHUMT00000050397.2"; level "2"; protein_id "ENSP00000376792.2"; source "HAVANA"; tag "CCDS"; transcript_support_level "2";
chr10	HAVANA	exon	112447258	112447467	.	+	.	gene_id "ENSG00000151532.13"; transcript_id "ENST00000393077.2"; gene_type "protein_coding"; gene_status "KNOWN"; gene_name "VTI1A"; transcript_type "protein_coding"; transcript_status "KNOWN"; transcript_name "VTI1A-201"; exon_number "1"; exon_id "ENSE00001616164.1"; talon_gene "30137"; talon_transcript "103427"; talon_exon "487632"; ccdsid "CCDS7575.2"; exon_status "KNOWN"; level "2"; protein_id "ENSP00000395017.1"; source "HAVANA"; tag "basic";
chr10	HAVANA	exon	112460524	112460582	.	+	.	gene_id "ENSG00000151532.13"; transcript_id "ENST00000393077.2"; gene_type "protein_coding"; gene_status "KNOWN"; gene_name "VTI1A"; transcript_type "protein_coding"; transcript_status "KNOWN"; transcript_name "VTI1A-201"; exon_number "2"; exon_id "ENSE00003610417.1"; talon_gene "30137"; talon_transcript "103427"; talon_exon "487627"; ccdsid "CCDS7575.2"; exon_status "KNOWN"; level "2"; protein_id "ENSP00000395017.1"; source "HAVANA"; tag "basic";
chr10	HAVANA	exon	112464547	112464657	.	+	.	gene_id "ENSG00000151532.13"; transcript_id "ENST00000393077.2"; gene_type "protein_coding"; gene_status "KNOWN"; gene_name "VTI1A"; transcript_type "protein_coding"; transcript_status "KNOWN"; transcript_name "VTI1A-201"; exon_number "3"; exon_id "ENSE00003639068.1"; talon_gene "30137"; talon_transcript "103427"; talon_exon "487629"; ccdsid "CCDS7575.2"; exon_status "KNOWN"; level "2"; protein_id "ENSP00000395017.1"; source "HAVANA"; tag "basic";
chr10	HAVANA	exon	112527087	112527164	.	+	.	gene_id "ENSG00000151532.13"; transcript_id "ENST00000393077.2"; gene_type "protein_coding"; gene_status "KNOWN"; gene_name "VTI1A"; transcript_type "protein_coding"; transcript_status "KNOWN"; transcript_name "VTI1A-201"; exon_number "4"; exon_id "ENSE00003510762.1"; talon_gene "30137"; talon_transcript "103427"; talon_exon "487634"; ccdsid "CCDS7575.2"; exon_status "KNOWN"; level "2"; protein_id "ENSP00000395017.1"; source "HAVANA"; tag "basic";
chr10	HAVANA	exon	112538246	112538330	.	+	.	gene_id "ENSG00000151532.13"; transcript_id "ENST00000393077.2"; gene_type "protein_coding"; gene_status "KNOWN"; gene_name "VTI1A"; transcript_type "protein_coding"; transcript_status "KNOWN"; transcript_name "VTI1A-201"; exon_number "5"; exon_id "ENSE00001685704.1"; talon_gene "30137"; talon_transcript "103427"; talon_exon "487636"; ccdsid "CCDS7575.2"; exon_status "KNOWN"; level "2"; protein_id "ENSP00000395017.1"; source "HAVANA"; tag "basic";
chr10	HAVANA	exon	112668218	112668288	.	+	.	gene_id "ENSG00000151532.13"; transcript_id "ENST00000393077.2"; gene_type "protein_coding"; gene_status "KNOWN"; gene_name "VTI1A"; transcript_type "protein_coding"; transcript_status "KNOWN"; transcript_name "VTI1A-201"; exon_number "6"; exon_id "ENSE00001694759.1"; talon_gene "30137"; talon_transcript "103427"; talon_exon "487638"; ccdsid "CCDS7575.2"; exon_status "KNOWN"; level "2"; protein_id "ENSP00000395017.1"; source "HAVANA"; tag "basic";
chr10	HAVANA	exon	112668937	112668998	.	+	.	gene_id "ENSG00000151532.13"; transcript_id "ENST00000393077.2"; gene_type "protein_coding"; gene_status "KNOWN"; gene_name "VTI1A"; transcript_type "protein_coding"; transcript_status "KNOWN"; transcript_name "VTI1A-201"; exon_number "7"; exon_id "ENSE00001692595.1"; talon_gene "30137"; talon_transcript "103427"; talon_exon "487640"; ccdsid "CCDS7575.2"; exon_status "KNOWN"; level "2"; protein_id "ENSP00000395017.1"; source "HAVANA"; tag "basic";
chr10	HAVANA	exon	112815290	112818744	.	+	.	gene_id "ENSG00000151532.13"; transcript_id "ENST00000393077.2"; gene_type "protein_coding"; gene_status "KNOWN"; gene_name "VTI1A"; transcript_type "protein_coding"; transcript_status "KNOWN"; transcript_name "VTI1A-201"; exon_number "8"; exon_id "ENSE00001514122.2"; talon_gene "30137"; talon_transcript "103427"; talon_exon "487644"; ccdsid "CCDS7575.2"; exon_status "KNOWN"; level "2"; protein_id "ENSP00000376792.2"; source "HAVANA"; tag "CCDS";
chr10	HAVANA	transcript	112447276	112464758	.	+	.	gene_id "ENSG00000151532.13"; transcript_id "ENST00000494728.5"; gene_name "VTI1A"; gene_status "KNOWN"; gene_type "protein_coding"; transcript_type "processed_transcript"; transcript_status "KNOWN"; transcript_name "VTI1A-208"; talon_gene "30137"; talon_transcript "103429"; havana_transcript "OTTHUMT00000050400.1"; level "2"; source "HAVANA"; transcript_support_level "2";
chr10	HAVANA	exon	112447276	112447467	.	+	.	gene_id "ENSG00000151532.13"; transcript_id "ENST00000494728.5"; gene_type "protein_coding"; gene_status "KNOWN"; gene_name "VTI1A"; transcript_type "processed_transcript"; transcript_status "KNOWN"; transcript_name "VTI1A-208"; exon_number "1"; exon_id "ENSE00001887515.1"; talon_gene "30137"; talon_transcript "103429"; talon_exon "487647"; exon_status "KNOWN"; level "2"; source "HAVANA";
chr10	HAVANA	exon	112460524	112460582	.	+	.	gene_id "ENSG00000151532.13"; transcript_id "ENST00000494728.5"; gene_type "protein_coding"; gene_status "KNOWN"; gene_name "VTI1A"; transcript_type "processed_transcript"; transcript_status "KNOWN"; transcript_name "VTI1A-208"; exon_number "2"; exon_id "ENSE00003610417.1"; talon_gene "30137"; talon_transcript "103429"; talon_exon "487627"; ccdsid "CCDS7575.2"; exon_status "KNOWN"; level "2"; protein_id "ENSP00000395017.1"; source "HAVANA"; tag "basic";
chr10	HAVANA	exon	112464547	112464758	.	+	.	gene_id "ENSG00000151532.13"; transcript_id "ENST00000494728.5"; gene_type "protein_coding"; gene_status "KNOWN"; gene_name "VTI1A"; transcript_type "processed_transcript"; transcript_status "KNOWN"; transcript_name "VTI1A-208"; exon_number "3"; exon_id "ENSE00001819667.1"; talon_gene "30137"; talon_transcript "103429"; talon_exon "487648"; exon_status "KNOWN"; level "2"; source "HAVANA";
chr10	HAVANA	gene	112823490	112827726	.	+	.	gene_id "ENSG00000260917.1"; gene_name "AL158212.3"; gene_status "KNOWN"; gene_type "sense_overlapping"; talon_gene "30142"; havana_gene "OTTHUMG00000176201.1"; level "2";
chr10	HAVANA	transcript	112823490	112827726	.	+	.	gene_id "ENSG00000260917.1"; transcript_id "ENST00000564352.1"; gene_name "AL158212.3"; gene_status "KNOWN"; gene_type "sense_overlapping"; transcript_type "sense_overlapping"; transcript_status "KNOWN"; transcript_name "AL158212.3-201"; talon_gene "30142"; talon_transcript "103436"; havana_transcript "OTTHUMT00000431623.1"; level "2"; source "HAVANA"; tag "basic"; transcript_support_level "NA";
chr10	HAVANA	exon	112823490	112827726	.	+	.	gene_id "ENSG00000260917.1"; transcript_id "ENST00000564352.1"; gene_type "sense_overlapping"; gene_status "KNOWN"; gene_name "AL158212.3"; transcript_type "sense_overlapping"; transcript_status "KNOWN"; transcript_name "AL158212.3-201"; exon_number "1"; exon_id "ENSE00002585546.1"; talon_gene "30142"; talon_transcript "103436"; talon_exon "487668"; exon_status "KNOWN"; level "2"; source "HAVANA"; tag "basic";
chr10	HAVANA	gene	113679162	113730903	.	+	.	gene_id "ENSG00000165806.19"; gene_name "CASP7"; gene_status "KNOWN"; gene_type "protein_coding"; talon_gene "30152"; havana_gene "OTTHUMG00000019076.4"; level "2";
chr10	ENSEMBL	transcript	113679162	113730907	.	+	.	gene_id "ENSG00000165806.19"; transcript_id "ENST00000621345.4"; gene_name "CASP7"; gene_status "KNOWN"; gene_type "protein_coding"; transcript_type "protein_coding"; transcript_status "KNOWN"; transcript_name "CASP7-211"; talon_gene "30152"; talon_transcript "103480"; ccdsid "CCDS7581.1"; level "3"; protein_id "ENSP00000480584.1"; source "ENSEMBL"; tag "CCDS"; transcript_support_level "1";
chr10	ENSEMBL	exon	113679162	113679349	.	+	.	gene_id "ENSG00000165806.19"; transcript_id "ENST00000621345.4"; gene_type "protein_coding"; gene_status "KNOWN"; gene_name "CASP7"; transcript_type "protein_coding"; transcript_status "KNOWN"; transcript_name "CASP7-211"; exon_number "1"; exon_id "ENSE00003729132.1"; talon_gene "30152"; talon_transcript "103480"; talon_exon "487912"; ccdsid "CCDS7581.1"; exon_status "KNOWN"; level "3"; protein_id "ENSP00000480584.1"; source "ENSEMBL"; tag "CCDS";
chr10	HAVANA	exon	113697494	113697603	.	+	.	gene_id "ENSG00000165806.19"; transcript_id "ENST00000621345.4"; gene_type "protein_coding"; gene_status "KNOWN"; gene_name "CASP7"; transcript_type "protein_coding"; transcript_status "KNOWN"; transcript_name "CASP7-211"; exon_number "2"; exon_id "ENSE00003512533.1"; talon_gene "30152"; talon_transcript "103480"; talon_exon "487914"; ccdsid "CCDS7582.1"; exon_status "KNOWN"; level "2"; protein_id "ENSP00000400094.1"; source "HAVANA"; tag "cds_end_NF";
chr10	HAVANA	exon	113721032	113721168	.	+	.	gene_id "ENSG00000165806.19"; transcript_id "ENST00000621345.4"; gene_type "protein_coding"; gene_status "KNOWN"; gene_name "CASP7"; transcript_type "protein_coding"; transcript_status "KNOWN"; transcript_name "CASP7-211"; exon_number "3"; exon_id "ENSE00003505017.1"; talon_gene "30152"; talon_transcript "103480"; talon_exon "487916"; ccdsid "CCDS7582.1"; exon_status "KNOWN"; level "2"; protein_id "ENSP00000400094.1"; source "HAVANA"; tag "cds_end_NF";
chr10	HAVANA	exon	113721651	113721779	.	+	.	gene_id "ENSG00000165806.19"; transcript_id "ENST00000621345.4"; gene_type "protein_coding"; gene_status "KNOWN"; gene_name "CASP7"; transcript_type "protein_coding"; transcript_status "KNOWN"; transcript_name "CASP7-211"; exon_number "4"; exon_id "ENSE00003555462.1"; talon_gene "30152"; talon_transcript "103480"; talon_exon "487918"; ccdsid "CCDS7582.1"; exon_status "KNOWN"; level "2"; protein_id "ENSP00000400094.1"; source "HAVANA"; tag "cds_end_NF";
chr10	HAVANA	exon	113725362	113725537	.	+	.	gene_id "ENSG00000165806.19"; transcript_id "ENST00000621345.4"; gene_type "protein_coding"; gene_status "KNOWN"; gene_name "CASP7"; transcript_type "protein_coding"; transcript_status "KNOWN"; transcript_name "CASP7-211"; exon_number "5"; exon_id "ENSE00003542525.1"; talon_gene "30152"; talon_transcript "103480"; talon_exon "487920"; ccdsid "CCDS7581.1"; exon_status "KNOWN"; level "2"; protein_id "ENSP00000400094.1"; source "HAVANA"; tag "cds_end_NF";
chr10	HAVANA	exon	113726305	113726434	.	+	.	gene_id "ENSG00000165806.19"; transcript_id "ENST00000621345.4"; gene_type "protein_coding"; gene_status "KNOWN"; gene_name "CASP7"; transcript_type "protein_coding"; transcript_status "KNOWN"; transcript_name "CASP7-211"; exon_number "6"; exon_id "ENSE00003604073.1"; talon_gene "30152"; talon_transcript "103480"; talon_exon "487922"; ccdsid "CCDS7582.1"; exon_status "KNOWN"; level "2"; protein_id "ENSP00000358337.3"; source "HAVANA"; tag "CCDS";
chr10	ENSEMBL	exon	113729311	113730907	.	+	.	gene_id "ENSG00000165806.19"; transcript_id "ENST00000621345.4"; gene_type "protein_coding"; gene_status "KNOWN"; gene_name "CASP7"; transcript_type "protein_coding"; transcript_status "KNOWN"; transcript_name "CASP7-211"; exon_number "7"; exon_id "ENSE00001682677.3"; talon_gene "30152"; talon_transcript "103480"; talon_exon "487924"; ccdsid "CCDS7581.1"; exon_status "KNOWN"; level "3"; protein_id "ENSP00000480584.1"; source "ENSEMBL"; tag "CCDS";
chr10	HAVANA	transcript	113679877	113730903	.	+	.	gene_id "ENSG00000165806.19"; transcript_id "ENST00000369318.7"; gene_name "CASP7"; gene_status "KNOWN"; gene_type "protein_coding"; transcript_type "protein_coding"; transcript_status "KNOWN"; transcript_name "CASP7-203"; talon_gene "30152"; talon_transcript "103486"; ccdsid "CCDS7581.1"; havana_transcript "OTTHUMT00000050435.1"; level "2"; protein_id "ENSP00000358324.3"; source "HAVANA"; tag "CCDS"; transcript_support_level "1";
chr10	HAVANA	exon	113679877	113679978	.	+	.	gene_id "ENSG00000165806.19"; transcript_id "ENST00000369318.7"; gene_type "protein_coding"; gene_status "KNOWN"; gene_name "CASP7"; transcript_type "protein_coding"; transcript_status "KNOWN"; transcript_name "CASP7-203"; exon_number "1"; exon_id "ENSE00001832746.1"; talon_gene "30152"; talon_transcript "103486"; talon_exon "487941"; ccdsid "CCDS7581.1"; exon_status "KNOWN"; level "2"; protein_id "ENSP00000358324.3"; source "HAVANA"; tag "CCDS";
chr10	HAVANA	exon	113697494	113697603	.	+	.	gene_id "ENSG00000165806.19"; transcript_id "ENST00000369318.7"; gene_type "protein_coding"; gene_status "KNOWN"; gene_name "CASP7"; transcript_type "protein_coding"; transcript_status "KNOWN"; transcript_name "CASP7-203"; exon_number "2"; exon_id "ENSE00003512533.1"; talon_gene "30152"; talon_transcript "103486"; talon_exon "487914"; ccdsid "CCDS7582.1"; exon_status "KNOWN"; level "2"; protein_id "ENSP00000400094.1"; source "HAVANA"; tag "cds_end_NF";
chr10	HAVANA	exon	113721032	113721168	.	+	.	gene_id "ENSG00000165806.19"; transcript_id "ENST00000369318.7"; gene_type "protein_coding"; gene_status "KNOWN"; gene_name "CASP7"; transcript_type "protein_coding"; transcript_status "KNOWN"; transcript_name "CASP7-203"; exon_number "3"; exon_id "ENSE00003505017.1"; talon_gene "30152"; talon_transcript "103486"; talon_exon "487916"; ccdsid "CCDS7582.1"; exon_status "KNOWN"; level "2"; protein_id "ENSP00000400094.1"; source "HAVANA"; tag "cds_end_NF";
chr10	HAVANA	exon	113721651	113721779	.	+	.	gene_id "ENSG00000165806.19"; transcript_id "ENST00000369318.7"; gene_type "protein_coding"; gene_status "KNOWN"; gene_name "CASP7"; transcript_type "protein_coding"; transcript_status "KNOWN"; transcript_name "CASP7-203"; exon_number "4"; exon_id "ENSE00003555462.1"; talon_gene "30152"; talon_transcript "103486"; talon_exon "487918"; ccdsid "CCDS7582.1"; exon_status "KNOWN"; level "2"; protein_id "ENSP00000400094.1"; source "HAVANA"; tag "cds_end_NF";
chr10	HAVANA	exon	113725362	113725537	.	+	.	gene_id "ENSG00000165806.19"; transcript_id "ENST00000369318.7"; gene_type "protein_coding"; gene_status "KNOWN"; gene_name "CASP7"; transcript_type "protein_coding"; transcript_status "KNOWN"; transcript_name "CASP7-203"; exon_number "5"; exon_id "ENSE00003542525.1"; talon_gene "30152"; talon_transcript "103486"; talon_exon "487920"; ccdsid "CCDS7581.1"; exon_status "KNOWN"; level "2"; protein_id "ENSP00000400094.1"; source "HAVANA"; tag "cds_end_NF";
chr10	HAVANA	exon	113726305	113726434	.	+	.	gene_id "ENSG00000165806.19"; transcript_id "ENST00000369318.7"; gene_type "protein_coding"; gene_status "KNOWN"; gene_name "CASP7"; transcript_type "protein_coding"; transcript_status "KNOWN"; transcript_name "CASP7-203"; exon_number "6"; exon_id "ENSE00003604073.1"; talon_gene "30152"; talon_transcript "103486"; talon_exon "487922"; ccdsid "CCDS7582.1"; exon_status "KNOWN"; level "2"; protein_id "ENSP00000358337.3"; source "HAVANA"; tag "CCDS";
chr10	HAVANA	exon	113729311	113730903	.	+	.	gene_id "ENSG00000165806.19"; transcript_id "ENST00000369318.7"; gene_type "protein_coding"; gene_status "KNOWN"; gene_name "CASP7"; transcript_type "protein_coding"; transcript_status "KNOWN"; transcript_name "CASP7-203"; exon_number "7"; exon_id "ENSE00003585326.1"; talon_gene "30152"; talon_transcript "103486"; talon_exon "487937"; ccdsid "CCDS7581.1"; exon_status "KNOWN"; level "2"; protein_id "ENSP00000298701.7"; source "HAVANA"; tag "CCDS";
chr10	HAVANA	transcript	113720998	113729503	.	+	.	gene_id "ENSG00000165806.19"; transcript_id "ENST00000487232.1"; gene_name "CASP7"; gene_status "KNOWN"; gene_type "protein_coding"; transcript_type "retained_intron"; transcript_status "KNOWN"; transcript_name "CASP7-209"; talon_gene "30152"; talon_transcript "103491"; havana_transcript "OTTHUMT00000050442.1"; level "2"; source "HAVANA"; transcript_support_level "2";
chr10	HAVANA	exon	113720998	113721168	.	+	.	gene_id "ENSG00000165806.19"; transcript_id "ENST00000487232.1"; gene_type "protein_coding"; gene_status "KNOWN"; gene_name "CASP7"; transcript_type "retained_intron"; transcript_status "KNOWN"; transcript_name "CASP7-209"; exon_number "1"; exon_id "ENSE00001906804.1"; talon_gene "30152"; talon_transcript "103491"; talon_exon "487951"; exon_status "KNOWN"; level "2"; source "HAVANA";
chr10	HAVANA	exon	113721651	113721779	.	+	.	gene_id "ENSG00000165806.19"; transcript_id "ENST00000487232.1"; gene_type "protein_coding"; gene_status "KNOWN"; gene_name "CASP7"; transcript_type "retained_intron"; transcript_status "KNOWN"; transcript_name "CASP7-209"; exon_number "2"; exon_id "ENSE00003555462.1"; talon_gene "30152"; talon_transcript "103491"; talon_exon "487918"; ccdsid "CCDS7582.1"; exon_status "KNOWN"; level "2"; protein_id "ENSP00000400094.1"; source "HAVANA"; tag "cds_end_NF";
chr10	HAVANA	exon	113725362	113725537	.	+	.	gene_id "ENSG00000165806.19"; transcript_id "ENST00000487232.1"; gene_type "protein_coding"; gene_status "KNOWN"; gene_name "CASP7"; transcript_type "retained_intron"; transcript_status "KNOWN"; transcript_name "CASP7-209"; exon_number "3"; exon_id "ENSE00003542525.1"; talon_gene "30152"; talon_transcript "103491"; talon_exon "487920"; ccdsid "CCDS7581.1"; exon_status "KNOWN"; level "2"; protein_id "ENSP00000400094.1"; source "HAVANA"; tag "cds_end_NF";
chr10	HAVANA	exon	113726305	113726434	.	+	.	gene_id "ENSG00000165806.19"; transcript_id "ENST00000487232.1"; gene_type "protein_coding"; gene_status "KNOWN"; gene_name "CASP7"; transcript_type "retained_intron"; transcript_status "KNOWN"; transcript_name "CASP7-209"; exon_number "4"; exon_id "ENSE00003604073.1"; talon_gene "30152"; talon_transcript "103491"; talon_exon "487922"; ccdsid "CCDS7582.1"; exon_status "KNOWN"; level "2"; protein_id "ENSP00000358337.3"; source "HAVANA"; tag "CCDS";
chr10	HAVANA	exon	113729311	113729503	.	+	.	gene_id "ENSG00000165806.19"; transcript_id "ENST00000487232.1"; gene_type "protein_coding"; gene_status "KNOWN"; gene_name "CASP7"; transcript_type "retained_intron"; transcript_status "KNOWN"; transcript_name "CASP7-209"; exon_number "5"; exon_id "ENSE00001905486.1"; talon_gene "30152"; talon_transcript "103491"; talon_exon "487952"; exon_status "KNOWN"; level "2"; source "HAVANA";
chr10	TALON	transcript	113729311	113730903	.	+	.	gene_id "ENSG00000165806.19"; transcript_id "ENCODEHT000693267"; gene_name "CASP7"; gene_status "KNOWN"; gene_type "protein_coding"; transcript_status "NOVEL"; transcript_name "ENCODEHT000693267"; talon_gene "30152"; talon_transcript "693267"; ISM_to_IDs "103483,103486,103487,693211,693216,693220,693222,693223,693225,693227,693230,693232,693233,693234,693235,693241,693243,693244,693245,693246,693251,693252,693254,693257,693263,693264,693266"; ISM_transcript "TRUE";
chr10	HAVANA	exon	113729311	113730903	.	+	.	gene_id "ENSG00000165806.19"; transcript_id "ENCODEHT000693267"; gene_type "protein_coding"; gene_status "KNOWN"; gene_name "CASP7"; transcript_status "NOVEL"; transcript_name "ENCODEHT000693267"; exon_number "1"; exon_id "ENSE00003585326.1"; talon_gene "30152"; talon_transcript "693267"; talon_exon "487937"; ccdsid "CCDS7581.1"; exon_status "KNOWN"; level "2"; protein_id "ENSP00000298701.7"; source "HAVANA"; tag "CCDS";
chr10	HAVANA	gene	113834725	113854100	.	-	.	gene_id "ENSG00000198924.7"; gene_name "DCLRE1A"; gene_status "KNOWN"; gene_type "protein_coding"; talon_gene "30157"; havana_gene "OTTHUMG00000019077.2"; level "2";
chr10	HAVANA	transcript	113834725	113854100	.	-	.	gene_id "ENSG00000198924.7"; transcript_id "ENST00000361384.6"; gene_name "DCLRE1A"; gene_status "KNOWN"; gene_type "protein_coding"; transcript_type "protein_coding"; transcript_status "KNOWN"; transcript_name "DCLRE1A-201"; talon_gene "30157"; talon_transcript "103502"; ccdsid "CCDS7584.1"; havana_transcript "OTTHUMT00000050444.2"; level "2"; protein_id "ENSP00000355185.2"; source "HAVANA"; tag "CCDS"; transcript_support_level "1";
chr10	HAVANA	exon	113852723	113854100	.	-	.	gene_id "ENSG00000198924.7"; transcript_id "ENST00000361384.6"; gene_type "protein_coding"; gene_status "KNOWN"; gene_name "DCLRE1A"; transcript_type "protein_coding"; transcript_status "KNOWN"; transcript_name "DCLRE1A-201"; exon_number "1"; exon_id "ENSE00001123928.1"; talon_gene "30157"; talon_transcript "103502"; talon_exon "488002"; ccdsid "CCDS7584.1"; exon_status "KNOWN"; level "2"; protein_id "ENSP00000355185.2"; source "HAVANA"; tag "CCDS";
chr10	HAVANA	exon	113848980	113850644	.	-	.	gene_id "ENSG00000198924.7"; transcript_id "ENST00000361384.6"; gene_type "protein_coding"; gene_status "KNOWN"; gene_name "DCLRE1A"; transcript_type "protein_coding"; transcript_status "KNOWN"; transcript_name "DCLRE1A-201"; exon_number "2"; exon_id "ENSE00000986810.1"; talon_gene "30157"; talon_transcript "103502"; talon_exon "488004"; ccdsid "CCDS7584.1"; exon_status "KNOWN"; level "2"; protein_id "ENSP00000355185.2"; source "HAVANA"; tag "CCDS";
chr10	HAVANA	exon	113847202	113847335	.	-	.	gene_id "ENSG00000198924.7"; transcript_id "ENST00000361384.6"; gene_type "protein_coding"; gene_status "KNOWN"; gene_name "DCLRE1A"; transcript_type "protein_coding"; transcript_status "KNOWN"; transcript_name "DCLRE1A-201"; exon_number "3"; exon_id "ENSE00000986812.1"; talon_gene "30157"; talon_transcript "103502"; talon_exon "488006"; ccdsid "CCDS7584.1"; exon_status "KNOWN"; level "2"; protein_id "ENSP00000355185.2"; source "HAVANA"; tag "CCDS";
chr10	HAVANA	exon	113845685	113845803	.	-	.	gene_id "ENSG00000198924.7"; transcript_id "ENST00000361384.6"; gene_type "protein_coding"; gene_status "KNOWN"; gene_name "DCLRE1A"; transcript_type "protein_coding"; transcript_status "KNOWN"; transcript_name "DCLRE1A-201"; exon_number "4"; exon_id "ENSE00000986813.1"; talon_gene "30157"; talon_transcript "103502"; talon_exon "488008"; ccdsid "CCDS7584.1"; exon_status "KNOWN"; level "2"; protein_id "ENSP00000355185.2"; source "HAVANA"; tag "CCDS";
chr10	HAVANA	exon	113844104	113844244	.	-	.	gene_id "ENSG00000198924.7"; transcript_id "ENST00000361384.6"; gene_type "protein_coding"; gene_status "KNOWN"; gene_name "DCLRE1A"; transcript_type "protein_coding"; transcript_status "KNOWN"; transcript_name "DCLRE1A-201"; exon_number "5"; exon_id "ENSE00000986814.1"; talon_gene "30157"; talon_transcript "103502"; talon_exon "488010"; ccdsid "CCDS7584.1"; exon_status "KNOWN"; level "2"; protein_id "ENSP00000355185.2"; source "HAVANA"; tag "CCDS";
chr10	HAVANA	exon	113842343	113842488	.	-	.	gene_id "ENSG00000198924.7"; transcript_id "ENST00000361384.6"; gene_type "protein_coding"; gene_status "KNOWN"; gene_name "DCLRE1A"; transcript_type "protein_coding"; transcript_status "KNOWN"; transcript_name "DCLRE1A-201"; exon_number "6"; exon_id "ENSE00000986815.1"; talon_gene "30157"; talon_transcript "103502"; talon_exon "488012"; ccdsid "CCDS7584.1"; exon_status "KNOWN"; level "2"; protein_id "ENSP00000355185.2"; source "HAVANA"; tag "CCDS";
chr10	HAVANA	exon	113841406	113841560	.	-	.	gene_id "ENSG00000198924.7"; transcript_id "ENST00000361384.6"; gene_type "protein_coding"; gene_status "KNOWN"; gene_name "DCLRE1A"; transcript_type "protein_coding"; transcript_status "KNOWN"; transcript_name "DCLRE1A-201"; exon_number "7"; exon_id "ENSE00000986816.1"; talon_gene "30157"; talon_transcript "103502"; talon_exon "488014"; ccdsid "CCDS7584.1"; exon_status "KNOWN"; level "2"; protein_id "ENSP00000355185.2"; source "HAVANA"; tag "CCDS";
chr10	HAVANA	exon	113837062	113837203	.	-	.	gene_id "ENSG00000198924.7"; transcript_id "ENST00000361384.6"; gene_type "protein_coding"; gene_status "KNOWN"; gene_name "DCLRE1A"; transcript_type "protein_coding"; transcript_status "KNOWN"; transcript_name "DCLRE1A-201"; exon_number "8"; exon_id "ENSE00000986817.1"; talon_gene "30157"; talon_transcript "103502"; talon_exon "488016"; ccdsid "CCDS7584.1"; exon_status "KNOWN"; level "2"; protein_id "ENSP00000355185.2"; source "HAVANA"; tag "CCDS";
chr10	HAVANA	exon	113834725	113835312	.	-	.	gene_id "ENSG00000198924.7"; transcript_id "ENST00000361384.6"; gene_type "protein_coding"; gene_status "KNOWN"; gene_name "DCLRE1A"; transcript_type "protein_coding"; transcript_status "KNOWN"; transcript_name "DCLRE1A-201"; exon_number "9"; exon_id "ENSE00003751580.1"; talon_gene "30157"; talon_transcript "103502"; talon_exon "488018"; ccdsid "CCDS7584.1"; exon_status "KNOWN"; level "2"; protein_id "ENSP00000355185.2"; source "HAVANA"; tag "CCDS";
chr10	HAVANA	gene	113854661	113917194	.	+	.	gene_id "ENSG00000196865.4"; gene_name "NHLRC2"; gene_status "KNOWN"; gene_type "protein_coding"; talon_gene "30158"; havana_gene "OTTHUMG00000019078.1"; level "2";
chr10	HAVANA	transcript	113854661	113917194	.	+	.	gene_id "ENSG00000196865.4"; transcript_id "ENST00000369301.3"; gene_name "NHLRC2"; gene_status "KNOWN"; gene_type "protein_coding"; transcript_type "protein_coding"; transcript_status "KNOWN"; transcript_name "NHLRC2-201"; talon_gene "30158"; talon_transcript "103505"; ccdsid "CCDS7585.1"; havana_transcript "OTTHUMT00000050446.1"; level "2"; protein_id "ENSP00000358307.3"; source "HAVANA"; tag "CCDS"; transcript_support_level "2";
chr10	HAVANA	exon	113854661	113855050	.	+	.	gene_id "ENSG00000196865.4"; transcript_id "ENST00000369301.3"; gene_type "protein_coding"; gene_status "KNOWN"; gene_name "NHLRC2"; transcript_type "protein_coding"; transcript_status "KNOWN"; transcript_name "NHLRC2-201"; exon_number "1"; exon_id "ENSE00001449446.1"; talon_gene "30158"; talon_transcript "103505"; talon_exon "488026"; ccdsid "CCDS7585.1"; exon_status "KNOWN"; level "2"; protein_id "ENSP00000358307.3"; source "HAVANA"; tag "CCDS";
chr10	HAVANA	exon	113858528	113858680	.	+	.	gene_id "ENSG00000196865.4"; transcript_id "ENST00000369301.3"; gene_type "protein_coding"; gene_status "KNOWN"; gene_name "NHLRC2"; transcript_type "protein_coding"; transcript_status "KNOWN"; transcript_name "NHLRC2-201"; exon_number "2"; exon_id "ENSE00001169558.1"; talon_gene "30158"; talon_transcript "103505"; talon_exon "488028"; ccdsid "CCDS7585.1"; exon_status "KNOWN"; level "2"; protein_id "ENSP00000358307.3"; source "HAVANA"; tag "CCDS";
chr10	HAVANA	exon	113876521	113876976	.	+	.	gene_id "ENSG00000196865.4"; transcript_id "ENST00000369301.3"; gene_type "protein_coding"; gene_status "KNOWN"; gene_name "NHLRC2"; transcript_type "protein_coding"; transcript_status "KNOWN"; transcript_name "NHLRC2-201"; exon_number "3"; exon_id "ENSE00001169553.1"; talon_gene "30158"; talon_transcript "103505"; talon_exon "488030"; ccdsid "CCDS7585.1"; exon_status "KNOWN"; level "2"; protein_id "ENSP00000358307.3"; source "HAVANA"; tag "CCDS";
chr10	HAVANA	exon	113879574	113879695	.	+	.	gene_id "ENSG00000196865.4"; transcript_id "ENST00000369301.3"; gene_type "protein_coding"; gene_status "KNOWN"; gene_name "NHLRC2"; transcript_type "protein_coding"; transcript_status "KNOWN"; transcript_name "NHLRC2-201"; exon_number "4"; exon_id "ENSE00001169543.1"; talon_gene "30158"; talon_transcript "103505"; talon_exon "488032"; ccdsid "CCDS7585.1"; exon_status "KNOWN"; level "2"; protein_id "ENSP00000358307.3"; source "HAVANA"; tag "CCDS";
chr10	HAVANA	exon	113884251	113884380	.	+	.	gene_id "ENSG00000196865.4"; transcript_id "ENST00000369301.3"; gene_type "protein_coding"; gene_status "KNOWN"; gene_name "NHLRC2"; transcript_type "protein_coding"; transcript_status "KNOWN"; transcript_name "NHLRC2-201"; exon_number "5"; exon_id "ENSE00001169534.1"; talon_gene "30158"; talon_transcript "103505"; talon_exon "488034"; ccdsid "CCDS7585.1"; exon_status "KNOWN"; level "2"; protein_id "ENSP00000358307.3"; source "HAVANA"; tag "CCDS";
chr10	HAVANA	exon	113898110	113898209	.	+	.	gene_id "ENSG00000196865.4"; transcript_id "ENST00000369301.3"; gene_type "protein_coding"; gene_status "KNOWN"; gene_name "NHLRC2"; transcript_type "protein_coding"; transcript_status "KNOWN"; transcript_name "NHLRC2-201"; exon_number "6"; exon_id "ENSE00001169528.1"; talon_gene "30158"; talon_transcript "103505"; talon_exon "488036"; ccdsid "CCDS7585.1"; exon_status "KNOWN"; level "2"; protein_id "ENSP00000358307.3"; source "HAVANA"; tag "CCDS";
chr10	HAVANA	exon	113901666	113901897	.	+	.	gene_id "ENSG00000196865.4"; transcript_id "ENST00000369301.3"; gene_type "protein_coding"; gene_status "KNOWN"; gene_name "NHLRC2"; transcript_type "protein_coding"; transcript_status "KNOWN"; transcript_name "NHLRC2-201"; exon_number "7"; exon_id "ENSE00001000237.1"; talon_gene "30158"; talon_transcript "103505"; talon_exon "488038"; ccdsid "CCDS7585.1"; exon_status "KNOWN"; level "2"; protein_id "ENSP00000358307.3"; source "HAVANA"; tag "CCDS";
chr10	HAVANA	exon	113902471	113902593	.	+	.	gene_id "ENSG00000196865.4"; transcript_id "ENST00000369301.3"; gene_type "protein_coding"; gene_status "KNOWN"; gene_name "NHLRC2"; transcript_type "protein_coding"; transcript_status "KNOWN"; transcript_name "NHLRC2-201"; exon_number "8"; exon_id "ENSE00001169513.1"; talon_gene "30158"; talon_transcript "103505"; talon_exon "488040"; ccdsid "CCDS7585.1"; exon_status "KNOWN"; level "2"; protein_id "ENSP00000358307.3"; source "HAVANA"; tag "CCDS";
chr10	HAVANA	exon	113903527	113903736	.	+	.	gene_id "ENSG00000196865.4"; transcript_id "ENST00000369301.3"; gene_type "protein_coding"; gene_status "KNOWN"; gene_name "NHLRC2"; transcript_type "protein_coding"; transcript_status "KNOWN"; transcript_name "NHLRC2-201"; exon_number "9"; exon_id "ENSE00001000239.1"; talon_gene "30158"; talon_transcript "103505"; talon_exon "488042"; ccdsid "CCDS7585.1"; exon_status "KNOWN"; level "2"; protein_id "ENSP00000358307.3"; source "HAVANA"; tag "CCDS";
chr10	HAVANA	exon	113904817	113905036	.	+	.	gene_id "ENSG00000196865.4"; transcript_id "ENST00000369301.3"; gene_type "protein_coding"; gene_status "KNOWN"; gene_name "NHLRC2"; transcript_type "protein_coding"; transcript_status "KNOWN"; transcript_name "NHLRC2-201"; exon_number "10"; exon_id "ENSE00001000238.1"; talon_gene "30158"; talon_transcript "103505"; talon_exon "488044"; ccdsid "CCDS7585.1"; exon_status "KNOWN"; level "2"; protein_id "ENSP00000358307.3"; source "HAVANA"; tag "CCDS";
chr10	HAVANA	exon	113908280	113917194	.	+	.	gene_id "ENSG00000196865.4"; transcript_id "ENST00000369301.3"; gene_type "protein_coding"; gene_status "KNOWN"; gene_name "NHLRC2"; transcript_type "protein_coding"; transcript_status "KNOWN"; transcript_name "NHLRC2-201"; exon_number "11"; exon_id "ENSE00001513885.2"; talon_gene "30158"; talon_transcript "103505"; talon_exon "488046"; ccdsid "CCDS7585.1"; exon_status "KNOWN"; level "2"; protein_id "ENSP00000358307.3"; source "HAVANA"; tag "CCDS";
chr10	HAVANA	gene	114044056	114046908	.	+	.	gene_id "ENSG00000043591.5"; gene_name "ADRB1"; gene_status "KNOWN"; gene_type "protein_coding"; talon_gene "30159"; havana_gene "OTTHUMG00000019079.1"; level "2"; tag "retrogene";
chr10	HAVANA	transcript	114044056	114046908	.	+	.	gene_id "ENSG00000043591.5"; transcript_id "ENST00000369295.3"; gene_name "ADRB1"; gene_status "KNOWN"; gene_type "protein_coding"; transcript_type "protein_coding"; transcript_status "KNOWN"; transcript_name "ADRB1-201"; talon_gene "30159"; talon_transcript "103507"; ccdsid "CCDS7586.1"; havana_transcript "OTTHUMT00000050448.1"; level "2"; protein_id "ENSP00000358301.2"; source "HAVANA"; tag "CCDS"; transcript_support_level "NA";
chr10	HAVANA	exon	114044056	114046908	.	+	.	gene_id "ENSG00000043591.5"; transcript_id "ENST00000369295.3"; gene_type "protein_coding"; gene_status "KNOWN"; gene_name "ADRB1"; transcript_type "protein_coding"; transcript_status "KNOWN"; transcript_name "ADRB1-201"; exon_number "1"; exon_id "ENSE00001449426.3"; talon_gene "30159"; talon_transcript "103507"; talon_exon "488049"; ccdsid "CCDS7586.1"; exon_status "KNOWN"; level "2"; protein_id "ENSP00000358301.2"; source "HAVANA"; tag "CCDS";
chr10	HAVANA	gene	114861435	114864717	.	+	.	gene_id "ENSG00000151553.14"; gene_name "FAM160B1"; gene_status "KNOWN"; gene_type "protein_coding"; talon_gene "30178"; havana_gene "OTTHUMG00000019092.2"; level "2";
chr10	TALON	transcript	114861435	114864717	.	+	.	gene_id "ENSG00000151553.14"; transcript_id "ENCODEHT000693465"; gene_name "FAM160B1"; gene_status "KNOWN"; gene_type "protein_coding"; transcript_status "NOVEL"; transcript_name "ENCODEHT000693465"; talon_gene "30178"; talon_transcript "693465"; ISM_to_IDs "103556"; ISM_transcript "TRUE";
chr10	HAVANA	exon	114861435	114864717	.	+	.	gene_id "ENSG00000151553.14"; transcript_id "ENCODEHT000693465"; gene_type "protein_coding"; gene_status "KNOWN"; gene_name "FAM160B1"; transcript_status "NOVEL"; transcript_name "ENCODEHT000693465"; exon_number "1"; exon_id "ENSE00001000279.10"; talon_gene "30178"; talon_transcript "693465"; talon_exon "488391"; ccdsid "CCDS31290.1"; exon_status "KNOWN"; level "2"; protein_id "ENSP00000358251.4"; source "HAVANA"; tag "CCDS";
chr10	HAVANA	gene	114938386	114960000	.	+	.	gene_id "ENSG00000165832.5"; gene_name "TRUB1"; gene_status "KNOWN"; gene_type "protein_coding"; talon_gene "30180"; havana_gene "OTTHUMG00000019094.2"; level "2";
chr10	HAVANA	transcript	114938386	114960000	.	+	.	gene_id "ENSG00000165832.5"; transcript_id "ENST00000485065.1"; gene_name "TRUB1"; gene_status "KNOWN"; gene_type "protein_coding"; transcript_type "processed_transcript"; transcript_status "KNOWN"; transcript_name "TRUB1-202"; talon_gene "30180"; talon_transcript "103562"; havana_transcript "OTTHUMT00000050505.1"; level "2"; source "HAVANA"; transcript_support_level "2";
chr10	HAVANA	exon	114938386	114938539	.	+	.	gene_id "ENSG00000165832.5"; transcript_id "ENST00000485065.1"; gene_type "protein_coding"; gene_status "KNOWN"; gene_name "TRUB1"; transcript_type "processed_transcript"; transcript_status "KNOWN"; transcript_name "TRUB1-202"; exon_number "1"; exon_id "ENSE00001923443.1"; talon_gene "30180"; talon_transcript "103562"; talon_exon "488415"; exon_status "KNOWN"; level "2"; source "HAVANA";
chr10	HAVANA	exon	114942645	114942743	.	+	.	gene_id "ENSG00000165832.5"; transcript_id "ENST00000485065.1"; gene_type "protein_coding"; gene_status "KNOWN"; gene_name "TRUB1"; transcript_type "processed_transcript"; transcript_status "KNOWN"; transcript_name "TRUB1-202"; exon_number "2"; exon_id "ENSE00003485263.1"; talon_gene "30180"; talon_transcript "103562"; talon_exon "488402"; ccdsid "CCDS7591.1"; exon_status "KNOWN"; level "2"; protein_id "ENSP00000298746.3"; source "HAVANA"; tag "CCDS";
chr10	HAVANA	exon	114951094	114951149	.	+	.	gene_id "ENSG00000165832.5"; transcript_id "ENST00000485065.1"; gene_type "protein_coding"; gene_status "KNOWN"; gene_name "TRUB1"; transcript_type "processed_transcript"; transcript_status "KNOWN"; transcript_name "TRUB1-202"; exon_number "3"; exon_id "ENSE00003679685.1"; talon_gene "30180"; talon_transcript "103562"; talon_exon "488404"; ccdsid "CCDS7591.1"; exon_status "KNOWN"; level "2"; protein_id "ENSP00000298746.3"; source "HAVANA"; tag "CCDS";
chr10	HAVANA	exon	114959726	114960000	.	+	.	gene_id "ENSG00000165832.5"; transcript_id "ENST00000485065.1"; gene_type "protein_coding"; gene_status "KNOWN"; gene_name "TRUB1"; transcript_type "processed_transcript"; transcript_status "KNOWN"; transcript_name "TRUB1-202"; exon_number "4"; exon_id "ENSE00001946012.1"; talon_gene "30180"; talon_transcript "103562"; talon_exon "488416"; exon_status "KNOWN"; level "2"; source "HAVANA";
chr10	HAVANA	gene	115093365	115171376	.	+	.	gene_id "ENSG00000107518.17"; gene_name "ATRNL1"; gene_status "KNOWN"; gene_type "protein_coding"; talon_gene "30183"; havana_gene "OTTHUMG00000019096.12"; level "1";
chr10	HAVANA	transcript	115093365	115171376	.	+	.	gene_id "ENSG00000107518.17"; transcript_id "ENST00000609571.5"; gene_name "ATRNL1"; gene_status "KNOWN"; gene_type "protein_coding"; transcript_type "protein_coding"; transcript_status "KNOWN"; transcript_name "ATRNL1-209"; talon_gene "30183"; talon_transcript "103566"; ccdsid "CCDS73204.1"; havana_transcript "OTTHUMT00000050508.5"; level "2"; protein_id "ENSP00000476902.2"; source "HAVANA"; tag "CCDS"; transcript_support_level "1";
chr10	HAVANA	exon	115093365	115094043	.	+	.	gene_id "ENSG00000107518.17"; transcript_id "ENST00000609571.5"; gene_type "protein_coding"; gene_status "KNOWN"; gene_name "ATRNL1"; transcript_type "protein_coding"; transcript_status "KNOWN"; transcript_name "ATRNL1-209"; exon_number "1"; exon_id "ENSE00003703573.1"; talon_gene "30183"; talon_transcript "103566"; talon_exon "488442"; ccdsid "CCDS73204.1"; exon_status "KNOWN"; level "2"; protein_id "ENSP00000476902.2"; source "HAVANA"; tag "CCDS";
chr10	HAVANA	exon	115120185	115120268	.	+	.	gene_id "ENSG00000107518.17"; transcript_id "ENST00000609571.5"; gene_type "protein_coding"; gene_status "KNOWN"; gene_name "ATRNL1"; transcript_type "protein_coding"; transcript_status "KNOWN"; transcript_name "ATRNL1-209"; exon_number "2"; exon_id "ENSE00003516399.1"; talon_gene "30183"; talon_transcript "103566"; talon_exon "488427"; ccdsid "CCDS73204.1"; exon_status "KNOWN"; level "2"; protein_id "ENSP00000483722.1"; source "HAVANA"; tag "CCDS";
chr10	HAVANA	exon	115121699	115121812	.	+	.	gene_id "ENSG00000107518.17"; transcript_id "ENST00000609571.5"; gene_type "protein_coding"; gene_status "KNOWN"; gene_name "ATRNL1"; transcript_type "protein_coding"; transcript_status "KNOWN"; transcript_name "ATRNL1-209"; exon_number "3"; exon_id "ENSE00003673149.1"; talon_gene "30183"; talon_transcript "103566"; talon_exon "488429"; ccdsid "CCDS73204.1"; exon_status "KNOWN"; level "2"; protein_id "ENSP00000483722.1"; source "HAVANA"; tag "CCDS";
chr10	HAVANA	exon	115127593	115127721	.	+	.	gene_id "ENSG00000107518.17"; transcript_id "ENST00000609571.5"; gene_type "protein_coding"; gene_status "KNOWN"; gene_name "ATRNL1"; transcript_type "protein_coding"; transcript_status "KNOWN"; transcript_name "ATRNL1-209"; exon_number "4"; exon_id "ENSE00003632291.1"; talon_gene "30183"; talon_transcript "103566"; talon_exon "488431"; ccdsid "CCDS73204.1"; exon_status "KNOWN"; level "2"; protein_id "ENSP00000483722.1"; source "HAVANA"; tag "CCDS";
chr10	HAVANA	exon	115129327	115129535	.	+	.	gene_id "ENSG00000107518.17"; transcript_id "ENST00000609571.5"; gene_type "protein_coding"; gene_status "KNOWN"; gene_name "ATRNL1"; transcript_type "protein_coding"; transcript_status "KNOWN"; transcript_name "ATRNL1-209"; exon_number "5"; exon_id "ENSE00003590347.1"; talon_gene "30183"; talon_transcript "103566"; talon_exon "488435"; ccdsid "CCDS73204.1"; exon_status "KNOWN"; level "2"; protein_id "ENSP00000483722.1"; source "HAVANA"; tag "CCDS";
chr10	HAVANA	exon	115160040	115160214	.	+	.	gene_id "ENSG00000107518.17"; transcript_id "ENST00000609571.5"; gene_type "protein_coding"; gene_status "KNOWN"; gene_name "ATRNL1"; transcript_type "protein_coding"; transcript_status "KNOWN"; transcript_name "ATRNL1-209"; exon_number "6"; exon_id "ENSE00003579040.1"; talon_gene "30183"; talon_transcript "103566"; talon_exon "488437"; ccdsid "CCDS73204.1"; exon_status "KNOWN"; level "2"; protein_id "ENSP00000483722.1"; source "HAVANA"; tag "CCDS";
chr10	HAVANA	exon	115165558	115165645	.	+	.	gene_id "ENSG00000107518.17"; transcript_id "ENST00000609571.5"; gene_type "protein_coding"; gene_status "KNOWN"; gene_name "ATRNL1"; transcript_type "protein_coding"; transcript_status "KNOWN"; transcript_name "ATRNL1-209"; exon_number "7"; exon_id "ENSE00003653411.1"; talon_gene "30183"; talon_transcript "103566"; talon_exon "488439"; ccdsid "CCDS73204.1"; exon_status "KNOWN"; level "2"; protein_id "ENSP00000483722.1"; source "HAVANA"; tag "CCDS";
chr10	HAVANA	exon	115171037	115171376	.	+	.	gene_id "ENSG00000107518.17"; transcript_id "ENST00000609571.5"; gene_type "protein_coding"; gene_status "KNOWN"; gene_name "ATRNL1"; transcript_type "protein_coding"; transcript_status "KNOWN"; transcript_name "ATRNL1-209"; exon_number "8"; exon_id "ENSE00003710009.2"; talon_gene "30183"; talon_transcript "103566"; talon_exon "488445"; ccdsid "CCDS73204.1"; exon_status "KNOWN"; level "2"; protein_id "ENSP00000476902.2"; source "HAVANA"; tag "CCDS";
chr10	HAVANA	gene	116828764	116849701	.	-	.	gene_id "ENSG00000165868.14"; gene_name "HSPA12A"; gene_status "KNOWN"; gene_type "protein_coding"; talon_gene "30199"; havana_gene "OTTHUMG00000019107.5"; level "2";
chr10	HAVANA	transcript	116828764	116849701	.	-	.	gene_id "ENSG00000165868.14"; transcript_id "ENST00000453491.3"; gene_name "HSPA12A"; gene_status "KNOWN"; gene_type "protein_coding"; transcript_type "processed_transcript"; transcript_status "KNOWN"; transcript_name "HSPA12A-203"; talon_gene "30199"; talon_transcript "103630"; havana_transcript "OTTHUMT00000495174.1"; level "1"; source "HAVANA"; tag "exp_conf"; transcript_support_level "3";
chr10	HAVANA	exon	116849566	116849701	.	-	.	gene_id "ENSG00000165868.14"; transcript_id "ENST00000453491.3"; gene_type "protein_coding"; gene_status "KNOWN"; gene_name "HSPA12A"; transcript_type "processed_transcript"; transcript_status "KNOWN"; transcript_name "HSPA12A-203"; exon_number "1"; exon_id "ENSE00001790519.1"; talon_gene "30199"; talon_transcript "103630"; talon_exon "488807"; exon_status "KNOWN"; level "1"; source "HAVANA"; tag "exp_conf";
chr10	HAVANA	exon	116835198	116835257	.	-	.	gene_id "ENSG00000165868.14"; transcript_id "ENST00000453491.3"; gene_type "protein_coding"; gene_status "KNOWN"; gene_name "HSPA12A"; transcript_type "processed_transcript"; transcript_status "KNOWN"; transcript_name "HSPA12A-203"; exon_number "2"; exon_id "ENSE00001753625.1"; talon_gene "30199"; talon_transcript "103630"; talon_exon "488809"; exon_status "KNOWN"; level "1"; source "HAVANA"; tag "exp_conf";
chr10	HAVANA	exon	116834935	116835022	.	-	.	gene_id "ENSG00000165868.14"; transcript_id "ENST00000453491.3"; gene_type "protein_coding"; gene_status "KNOWN"; gene_name "HSPA12A"; transcript_type "processed_transcript"; transcript_status "KNOWN"; transcript_name "HSPA12A-203"; exon_number "3"; exon_id "ENSE00003800717.1"; talon_gene "30199"; talon_transcript "103630"; talon_exon "488799"; ccdsid "CCDS81511.1"; exon_status "KNOWN"; level "2"; protein_id "ENSP00000489674.1"; source "HAVANA"; tag "CCDS";
chr10	HAVANA	exon	116828764	116833373	.	-	.	gene_id "ENSG00000165868.14"; transcript_id "ENST00000453491.3"; gene_type "protein_coding"; gene_status "KNOWN"; gene_name "HSPA12A"; transcript_type "processed_transcript"; transcript_status "KNOWN"; transcript_name "HSPA12A-203"; exon_number "4"; exon_id "ENSE00001696899.3"; talon_gene "30199"; talon_transcript "103630"; talon_exon "488812"; exon_status "KNOWN"; level "1"; source "HAVANA"; tag "exp_conf";
chr10	HAVANA	gene	116883377	117005577	.	-	.	gene_id "ENSG00000187164.19"; gene_name "SHTN1"; gene_status "KNOWN"; gene_type "protein_coding"; talon_gene "30202"; havana_gene "OTTHUMG00000019114.3"; level "2";
chr10	ENSEMBL	transcript	116883377	117005577	.	-	.	gene_id "ENSG00000187164.19"; transcript_id "ENST00000355371.8"; gene_name "SHTN1"; gene_status "KNOWN"; gene_type "protein_coding"; transcript_type "protein_coding"; transcript_status "KNOWN"; transcript_name "SHTN1-202"; talon_gene "30202"; talon_transcript "103640"; ccdsid "CCDS44482.1"; level "3"; protein_id "ENSP00000347532.4"; source "ENSEMBL"; tag "CCDS"; transcript_support_level "2";
chr10	ENSEMBL	exon	117005022	117005577	.	-	.	gene_id "ENSG00000187164.19"; transcript_id "ENST00000355371.8"; gene_type "protein_coding"; gene_status "KNOWN"; gene_name "SHTN1"; transcript_type "protein_coding"; transcript_status "KNOWN"; transcript_name "SHTN1-202"; exon_number "1"; exon_id "ENSE00003712881.1"; talon_gene "30202"; talon_transcript "103640"; talon_exon "488889"; ccdsid "CCDS73207.1"; exon_status "KNOWN"; level "3"; protein_id "ENSP00000260777.11"; source "ENSEMBL"; tag "CCDS";
chr10	ENSEMBL	exon	116979256	116979308	.	-	.	gene_id "ENSG00000187164.19"; transcript_id "ENST00000355371.8"; gene_type "protein_coding"; gene_status "KNOWN"; gene_name "SHTN1"; transcript_type "protein_coding"; transcript_status "KNOWN"; transcript_name "SHTN1-202"; exon_number "2"; exon_id "ENSE00003524759.1"; talon_gene "30202"; talon_transcript "103640"; talon_exon "488862"; ccdsid "CCDS44482.1"; exon_status "KNOWN"; level "3"; protein_id "ENSP00000347532.4"; source "ENSEMBL"; tag "CCDS";
chr10	ENSEMBL	exon	116968652	116968712	.	-	.	gene_id "ENSG00000187164.19"; transcript_id "ENST00000355371.8"; gene_type "protein_coding"; gene_status "KNOWN"; gene_name "SHTN1"; transcript_type "protein_coding"; transcript_status "KNOWN"; transcript_name "SHTN1-202"; exon_number "3"; exon_id "ENSE00003518333.1"; talon_gene "30202"; talon_transcript "103640"; talon_exon "488864"; ccdsid "CCDS73207.1"; exon_status "KNOWN"; level "3"; protein_id "ENSP00000260777.11"; source "ENSEMBL"; tag "CCDS";
chr10	ENSEMBL	exon	116960136	116960230	.	-	.	gene_id "ENSG00000187164.19"; transcript_id "ENST00000355371.8"; gene_type "protein_coding"; gene_status "KNOWN"; gene_name "SHTN1"; transcript_type "protein_coding"; transcript_status "KNOWN"; transcript_name "SHTN1-202"; exon_number "4"; exon_id "ENSE00003510445.1"; talon_gene "30202"; talon_transcript "103640"; talon_exon "488866"; ccdsid "CCDS73207.1"; exon_status "KNOWN"; level "3"; protein_id "ENSP00000260777.11"; source "ENSEMBL"; tag "CCDS";
chr10	ENSEMBL	exon	116954042	116954210	.	-	.	gene_id "ENSG00000187164.19"; transcript_id "ENST00000355371.8"; gene_type "protein_coding"; gene_status "KNOWN"; gene_name "SHTN1"; transcript_type "protein_coding"; transcript_status "KNOWN"; transcript_name "SHTN1-202"; exon_number "5"; exon_id "ENSE00003802168.1"; talon_gene "30202"; talon_transcript "103640"; talon_exon "488868"; ccdsid "CCDS73207.1"; exon_status "KNOWN"; level "3"; protein_id "ENSP00000260777.11"; source "ENSEMBL"; tag "CCDS";
chr10	ENSEMBL	exon	116951909	116952006	.	-	.	gene_id "ENSG00000187164.19"; transcript_id "ENST00000355371.8"; gene_type "protein_coding"; gene_status "KNOWN"; gene_name "SHTN1"; transcript_type "protein_coding"; transcript_status "KNOWN"; transcript_name "SHTN1-202"; exon_number "6"; exon_id "ENSE00003810050.1"; talon_gene "30202"; talon_transcript "103640"; talon_exon "488870"; ccdsid "CCDS73207.1"; exon_status "KNOWN"; level "3"; protein_id "ENSP00000260777.11"; source "ENSEMBL"; tag "CCDS";
chr10	ENSEMBL	exon	116948916	116948997	.	-	.	gene_id "ENSG00000187164.19"; transcript_id "ENST00000355371.8"; gene_type "protein_coding"; gene_status "KNOWN"; gene_name "SHTN1"; transcript_type "protein_coding"; transcript_status "KNOWN"; transcript_name "SHTN1-202"; exon_number "7"; exon_id "ENSE00003801643.1"; talon_gene "30202"; talon_transcript "103640"; talon_exon "488872"; ccdsid "CCDS73207.1"; exon_status "KNOWN"; level "3"; protein_id "ENSP00000260777.11"; source "ENSEMBL"; tag "CCDS";
chr10	ENSEMBL	exon	116944924	116945018	.	-	.	gene_id "ENSG00000187164.19"; transcript_id "ENST00000355371.8"; gene_type "protein_coding"; gene_status "KNOWN"; gene_name "SHTN1"; transcript_type "protein_coding"; transcript_status "KNOWN"; transcript_name "SHTN1-202"; exon_number "8"; exon_id "ENSE00003807949.1"; talon_gene "30202"; talon_transcript "103640"; talon_exon "488874"; ccdsid "CCDS73207.1"; exon_status "KNOWN"; level "3"; protein_id "ENSP00000260777.11"; source "ENSEMBL"; tag "CCDS";
chr10	ENSEMBL	exon	116940466	116940612	.	-	.	gene_id "ENSG00000187164.19"; transcript_id "ENST00000355371.8"; gene_type "protein_coding"; gene_status "KNOWN"; gene_name "SHTN1"; transcript_type "protein_coding"; transcript_status "KNOWN"; transcript_name "SHTN1-202"; exon_number "9"; exon_id "ENSE00003807356.1"; talon_gene "30202"; talon_transcript "103640"; talon_exon "488876"; ccdsid "CCDS73207.1"; exon_status "KNOWN"; level "3"; protein_id "ENSP00000260777.11"; source "ENSEMBL"; tag "CCDS";
chr10	ENSEMBL	exon	116929849	116930002	.	-	.	gene_id "ENSG00000187164.19"; transcript_id "ENST00000355371.8"; gene_type "protein_coding"; gene_status "KNOWN"; gene_name "SHTN1"; transcript_type "protein_coding"; transcript_status "KNOWN"; transcript_name "SHTN1-202"; exon_number "10"; exon_id "ENSE00003811172.1"; talon_gene "30202"; talon_transcript "103640"; talon_exon "488878"; ccdsid "CCDS73207.1"; exon_status "KNOWN"; level "3"; protein_id "ENSP00000260777.11"; source "ENSEMBL"; tag "CCDS";
chr10	ENSEMBL	exon	116927792	116927891	.	-	.	gene_id "ENSG00000187164.19"; transcript_id "ENST00000355371.8"; gene_type "protein_coding"; gene_status "KNOWN"; gene_name "SHTN1"; transcript_type "protein_coding"; transcript_status "KNOWN"; transcript_name "SHTN1-202"; exon_number "11"; exon_id "ENSE00003802176.1"; talon_gene "30202"; talon_transcript "103640"; talon_exon "488880"; ccdsid "CCDS73207.1"; exon_status "KNOWN"; level "3"; protein_id "ENSP00000260777.11"; source "ENSEMBL"; tag "CCDS";
chr10	ENSEMBL	exon	116921434	116921516	.	-	.	gene_id "ENSG00000187164.19"; transcript_id "ENST00000355371.8"; gene_type "protein_coding"; gene_status "KNOWN"; gene_name "SHTN1"; transcript_type "protein_coding"; transcript_status "KNOWN"; transcript_name "SHTN1-202"; exon_number "12"; exon_id "ENSE00003803250.1"; talon_gene "30202"; talon_transcript "103640"; talon_exon "488882"; ccdsid "CCDS73207.1"; exon_status "KNOWN"; level "3"; protein_id "ENSP00000260777.11"; source "ENSEMBL"; tag "CCDS";
chr10	ENSEMBL	exon	116915375	116915484	.	-	.	gene_id "ENSG00000187164.19"; transcript_id "ENST00000355371.8"; gene_type "protein_coding"; gene_status "KNOWN"; gene_name "SHTN1"; transcript_type "protein_coding"; transcript_status "KNOWN"; transcript_name "SHTN1-202"; exon_number "13"; exon_id "ENSE00003807325.1"; talon_gene "30202"; talon_transcript "103640"; talon_exon "488884"; ccdsid "CCDS73207.1"; exon_status "KNOWN"; level "3"; protein_id "ENSP00000260777.11"; source "ENSEMBL"; tag "CCDS";
chr10	ENSEMBL	exon	116911790	116911843	.	-	.	gene_id "ENSG00000187164.19"; transcript_id "ENST00000355371.8"; gene_type "protein_coding"; gene_status "KNOWN"; gene_name "SHTN1"; transcript_type "protein_coding"; transcript_status "KNOWN"; transcript_name "SHTN1-202"; exon_number "14"; exon_id "ENSE00003811329.1"; talon_gene "30202"; talon_transcript "103640"; talon_exon "488886"; ccdsid "CCDS73207.1"; exon_status "KNOWN"; level "3"; protein_id "ENSP00000260777.11"; source "ENSEMBL"; tag "CCDS";
chr10	HAVANA	exon	116906627	116906747	.	-	.	gene_id "ENSG00000187164.19"; transcript_id "ENST00000355371.8"; gene_type "protein_coding"; gene_status "KNOWN"; gene_name "SHTN1"; transcript_type "protein_coding"; transcript_status "KNOWN"; transcript_name "SHTN1-202"; exon_number "15"; exon_id "ENSE00003646463.1"; talon_gene "30202"; talon_transcript "103640"; talon_exon "488892"; ccdsid "CCDS58097.1"; exon_status "KNOWN"; level "2"; protein_id "ENSP00000376635.4"; source "HAVANA"; tag "CCDS";
chr10	HAVANA	exon	116901765	116901957	.	-	.	gene_id "ENSG00000187164.19"; transcript_id "ENST00000355371.8"; gene_type "protein_coding"; gene_status "KNOWN"; gene_name "SHTN1"; transcript_type "protein_coding"; transcript_status "KNOWN"; transcript_name "SHTN1-202"; exon_number "16"; exon_id "ENSE00003690620.1"; talon_gene "30202"; talon_transcript "103640"; talon_exon "488894"; ccdsid "CCDS58097.1"; exon_status "KNOWN"; level "2"; protein_id "ENSP00000376635.4"; source "HAVANA"; tag "CCDS";
chr10	ENSEMBL	exon	116883377	116886566	.	-	.	gene_id "ENSG00000187164.19"; transcript_id "ENST00000355371.8"; gene_type "protein_coding"; gene_status "KNOWN"; gene_name "SHTN1"; transcript_type "protein_coding"; transcript_status "KNOWN"; transcript_name "SHTN1-202"; exon_number "17"; exon_id "ENSE00003632516.2"; talon_gene "30202"; talon_transcript "103640"; talon_exon "488896"; ccdsid "CCDS73207.1"; exon_status "KNOWN"; level "3"; protein_id "ENSP00000260777.11"; source "ENSEMBL"; tag "CCDS";
chr10	HAVANA	gene	117267116	117268668	.	-	.	gene_id "ENSG00000277879.1"; gene_name "AL391988.1"; gene_status "KNOWN"; gene_type "antisense"; talon_gene "30211"; havana_gene "OTTHUMG00000186530.1"; level "2";
chr10	HAVANA	transcript	117267116	117268668	.	-	.	gene_id "ENSG00000277879.1"; transcript_id "ENST00000614747.1"; gene_name "AL391988.1"; gene_status "KNOWN"; gene_type "antisense"; transcript_type "antisense"; transcript_status "KNOWN"; transcript_name "AL391988.1-201"; talon_gene "30211"; talon_transcript "103656"; havana_transcript "OTTHUMT00000473295.1"; level "2"; source "HAVANA"; tag "basic"; transcript_support_level "NA";
chr10	HAVANA	exon	117267116	117268668	.	-	.	gene_id "ENSG00000277879.1"; transcript_id "ENST00000614747.1"; gene_type "antisense"; gene_status "KNOWN"; gene_name "AL391988.1"; transcript_type "antisense"; transcript_status "KNOWN"; transcript_name "AL391988.1-201"; exon_number "1"; exon_id "ENSE00003732277.1"; talon_gene "30211"; talon_transcript "103656"; talon_exon "488968"; exon_status "KNOWN"; level "2"; source "HAVANA"; tag "basic";
chr10	HAVANA	gene	117277274	117375467	.	-	.	gene_id "ENSG00000165650.11"; gene_name "PDZD8"; gene_status "KNOWN"; gene_type "protein_coding"; talon_gene "30212"; havana_gene "OTTHUMG00000019122.2"; level "2";
chr10	HAVANA	transcript	117277274	117375467	.	-	.	gene_id "ENSG00000165650.11"; transcript_id "ENST00000334464.6"; gene_name "PDZD8"; gene_status "KNOWN"; gene_type "protein_coding"; transcript_type "protein_coding"; transcript_status "KNOWN"; transcript_name "PDZD8-201"; talon_gene "30212"; talon_transcript "103657"; ccdsid "CCDS7600.1"; havana_transcript "OTTHUMT00000050565.2"; level "2"; protein_id "ENSP00000334642.5"; source "HAVANA"; tag "CCDS"; transcript_support_level "1";
chr10	HAVANA	exon	117374356	117375467	.	-	.	gene_id "ENSG00000165650.11"; transcript_id "ENST00000334464.6"; gene_type "protein_coding"; gene_status "KNOWN"; gene_name "PDZD8"; transcript_type "protein_coding"; transcript_status "KNOWN"; transcript_name "PDZD8-201"; exon_number "1"; exon_id "ENSE00001335220.6"; talon_gene "30212"; talon_transcript "103657"; talon_exon "488969"; ccdsid "CCDS7600.1"; exon_status "KNOWN"; level "2"; protein_id "ENSP00000334642.5"; source "HAVANA"; tag "CCDS";
chr10	HAVANA	exon	117340980	117341102	.	-	.	gene_id "ENSG00000165650.11"; transcript_id "ENST00000334464.6"; gene_type "protein_coding"; gene_status "KNOWN"; gene_name "PDZD8"; transcript_type "protein_coding"; transcript_status "KNOWN"; transcript_name "PDZD8-201"; exon_number "2"; exon_id "ENSE00001219617.1"; talon_gene "30212"; talon_transcript "103657"; talon_exon "488971"; ccdsid "CCDS7600.1"; exon_status "KNOWN"; level "2"; protein_id "ENSP00000334642.5"; source "HAVANA"; tag "CCDS";
chr10	HAVANA	exon	117318872	117318974	.	-	.	gene_id "ENSG00000165650.11"; transcript_id "ENST00000334464.6"; gene_type "protein_coding"; gene_status "KNOWN"; gene_name "PDZD8"; transcript_type "protein_coding"; transcript_status "KNOWN"; transcript_name "PDZD8-201"; exon_number "3"; exon_id "ENSE00001219610.1"; talon_gene "30212"; talon_transcript "103657"; talon_exon "488973"; ccdsid "CCDS7600.1"; exon_status "KNOWN"; level "2"; protein_id "ENSP00000334642.5"; source "HAVANA"; tag "CCDS";
chr10	HAVANA	exon	117290186	117290348	.	-	.	gene_id "ENSG00000165650.11"; transcript_id "ENST00000334464.6"; gene_type "protein_coding"; gene_status "KNOWN"; gene_name "PDZD8"; transcript_type "protein_coding"; transcript_status "KNOWN"; transcript_name "PDZD8-201"; exon_number "4"; exon_id "ENSE00003479571.1"; talon_gene "30212"; talon_transcript "103657"; talon_exon "488975"; ccdsid "CCDS7600.1"; exon_status "KNOWN"; level "2"; protein_id "ENSP00000334642.5"; source "HAVANA"; tag "CCDS";
chr10	HAVANA	exon	117277274	117285471	.	-	.	gene_id "ENSG00000165650.11"; transcript_id "ENST00000334464.6"; gene_type "protein_coding"; gene_status "KNOWN"; gene_name "PDZD8"; transcript_type "protein_coding"; transcript_status "KNOWN"; transcript_name "PDZD8-201"; exon_number "5"; exon_id "ENSE00001335216.8"; talon_gene "30212"; talon_transcript "103657"; talon_exon "488977"; ccdsid "CCDS7600.1"; exon_status "KNOWN"; level "2"; protein_id "ENSP00000334642.5"; source "HAVANA"; tag "CCDS";
chr10	HAVANA	gene	118297930	118342328	.	-	.	gene_id "ENSG00000165669.13"; gene_name "FAM204A"; gene_status "KNOWN"; gene_type "protein_coding"; talon_gene "30223"; havana_gene "OTTHUMG00000019131.5"; level "2";
chr10	HAVANA	transcript	118297930	118342320	.	-	.	gene_id "ENSG00000165669.13"; transcript_id "ENST00000369183.8"; gene_name "FAM204A"; gene_status "KNOWN"; gene_type "protein_coding"; transcript_type "protein_coding"; transcript_status "KNOWN"; transcript_name "FAM204A-203"; talon_gene "30223"; talon_transcript "103696"; ccdsid "CCDS7605.1"; havana_transcript "OTTHUMT00000050596.3"; level "2"; protein_id "ENSP00000358183.4"; source "HAVANA"; tag "CCDS"; transcript_support_level "1";
chr10	HAVANA	exon	118342270	118342320	.	-	.	gene_id "ENSG00000165669.13"; transcript_id "ENST00000369183.8"; gene_type "protein_coding"; gene_status "KNOWN"; gene_name "FAM204A"; transcript_type "protein_coding"; transcript_status "KNOWN"; transcript_name "FAM204A-203"; exon_number "1"; exon_id "ENSE00001888766.1"; talon_gene "30223"; talon_transcript "103696"; talon_exon "489125"; ccdsid "CCDS7605.1"; exon_status "KNOWN"; level "2"; protein_id "ENSP00000358183.4"; source "HAVANA"; tag "CCDS";
chr10	HAVANA	exon	118341727	118341927	.	-	.	gene_id "ENSG00000165669.13"; transcript_id "ENST00000369183.8"; gene_type "protein_coding"; gene_status "KNOWN"; gene_name "FAM204A"; transcript_type "protein_coding"; transcript_status "KNOWN"; transcript_name "FAM204A-203"; exon_number "2"; exon_id "ENSE00001362266.1"; talon_gene "30223"; talon_transcript "103696"; talon_exon "489127"; ccdsid "CCDS7605.1"; exon_status "KNOWN"; level "2"; protein_id "ENSP00000358183.4"; source "HAVANA"; tag "CCDS";
chr10	HAVANA	exon	118336182	118336423	.	-	.	gene_id "ENSG00000165669.13"; transcript_id "ENST00000369183.8"; gene_type "protein_coding"; gene_status "KNOWN"; gene_name "FAM204A"; transcript_type "protein_coding"; transcript_status "KNOWN"; transcript_name "FAM204A-203"; exon_number "3"; exon_id "ENSE00003639330.1"; talon_gene "30223"; talon_transcript "103696"; talon_exon "489129"; ccdsid "CCDS7605.1"; exon_status "KNOWN"; level "2"; protein_id "ENSP00000358183.4"; source "HAVANA"; tag "CCDS";
chr10	HAVANA	exon	118335554	118335641	.	-	.	gene_id "ENSG00000165669.13"; transcript_id "ENST00000369183.8"; gene_type "protein_coding"; gene_status "KNOWN"; gene_name "FAM204A"; transcript_type "protein_coding"; transcript_status "KNOWN"; transcript_name "FAM204A-203"; exon_number "4"; exon_id "ENSE00003663616.1"; talon_gene "30223"; talon_transcript "103696"; talon_exon "489131"; ccdsid "CCDS7605.1"; exon_status "KNOWN"; level "2"; protein_id "ENSP00000358183.4"; source "HAVANA"; tag "CCDS";
chr10	HAVANA	exon	118335396	118335426	.	-	.	gene_id "ENSG00000165669.13"; transcript_id "ENST00000369183.8"; gene_type "protein_coding"; gene_status "KNOWN"; gene_name "FAM204A"; transcript_type "protein_coding"; transcript_status "KNOWN"; transcript_name "FAM204A-203"; exon_number "5"; exon_id "ENSE00003289621.1"; talon_gene "30223"; talon_transcript "103696"; talon_exon "489133"; ccdsid "CCDS7605.1"; exon_status "KNOWN"; level "2"; protein_id "ENSP00000358183.4"; source "HAVANA"; tag "CCDS";
chr10	HAVANA	exon	118335114	118335213	.	-	.	gene_id "ENSG00000165669.13"; transcript_id "ENST00000369183.8"; gene_type "protein_coding"; gene_status "KNOWN"; gene_name "FAM204A"; transcript_type "protein_coding"; transcript_status "KNOWN"; transcript_name "FAM204A-203"; exon_number "6"; exon_id "ENSE00003790791.1"; talon_gene "30223"; talon_transcript "103696"; talon_exon "489135"; ccdsid "CCDS7605.1"; exon_status "KNOWN"; level "2"; protein_id "ENSP00000358183.4"; source "HAVANA"; tag "CCDS";
chr10	HAVANA	exon	118326154	118326243	.	-	.	gene_id "ENSG00000165669.13"; transcript_id "ENST00000369183.8"; gene_type "protein_coding"; gene_status "KNOWN"; gene_name "FAM204A"; transcript_type "protein_coding"; transcript_status "KNOWN"; transcript_name "FAM204A-203"; exon_number "7"; exon_id "ENSE00003648091.1"; talon_gene "30223"; talon_transcript "103696"; talon_exon "489137"; ccdsid "CCDS7605.1"; exon_status "KNOWN"; level "2"; protein_id "ENSP00000358183.4"; source "HAVANA"; tag "CCDS";
chr10	HAVANA	exon	118311207	118311313	.	-	.	gene_id "ENSG00000165669.13"; transcript_id "ENST00000369183.8"; gene_type "protein_coding"; gene_status "KNOWN"; gene_name "FAM204A"; transcript_type "protein_coding"; transcript_status "KNOWN"; transcript_name "FAM204A-203"; exon_number "8"; exon_id "ENSE00003565182.1"; talon_gene "30223"; talon_transcript "103696"; talon_exon "489139"; ccdsid "CCDS7605.1"; exon_status "KNOWN"; level "2"; protein_id "ENSP00000358183.4"; source "HAVANA"; tag "CCDS";
chr10	HAVANA	exon	118297930	118310908	.	-	.	gene_id "ENSG00000165669.13"; transcript_id "ENST00000369183.8"; gene_type "protein_coding"; gene_status "KNOWN"; gene_name "FAM204A"; transcript_type "protein_coding"; transcript_status "KNOWN"; transcript_name "FAM204A-203"; exon_number "9"; exon_id "ENSE00001448969.4"; talon_gene "30223"; talon_transcript "103696"; talon_exon "489141"; ccdsid "CCDS7605.1"; exon_status "KNOWN"; level "2"; protein_id "ENSP00000358183.4"; source "HAVANA"; tag "CCDS";
chr10	HAVANA	transcript	118310414	118311486	.	-	.	gene_id "ENSG00000165669.13"; transcript_id "ENST00000467890.1"; gene_name "FAM204A"; gene_status "KNOWN"; gene_type "protein_coding"; transcript_type "retained_intron"; transcript_status "KNOWN"; transcript_name "FAM204A-205"; talon_gene "30223"; talon_transcript "103698"; havana_transcript "OTTHUMT00000050593.1"; level "2"; source "HAVANA"; transcript_support_level "2";
chr10	HAVANA	exon	118311207	118311486	.	-	.	gene_id "ENSG00000165669.13"; transcript_id "ENST00000467890.1"; gene_type "protein_coding"; gene_status "KNOWN"; gene_name "FAM204A"; transcript_type "retained_intron"; transcript_status "KNOWN"; transcript_name "FAM204A-205"; exon_number "1"; exon_id "ENSE00001953729.1"; talon_gene "30223"; talon_transcript "103698"; talon_exon "489147"; exon_status "KNOWN"; level "2"; source "HAVANA";
chr10	HAVANA	exon	118310414	118310908	.	-	.	gene_id "ENSG00000165669.13"; transcript_id "ENST00000467890.1"; gene_type "protein_coding"; gene_status "KNOWN"; gene_name "FAM204A"; transcript_type "retained_intron"; transcript_status "KNOWN"; transcript_name "FAM204A-205"; exon_number "2"; exon_id "ENSE00001865761.1"; talon_gene "30223"; talon_transcript "103698"; talon_exon "489148"; exon_status "KNOWN"; level "2"; source "HAVANA";
chr10	HAVANA	transcript	118310636	118326349	.	-	.	gene_id "ENSG00000165669.13"; transcript_id "ENST00000491416.5"; gene_name "FAM204A"; gene_status "KNOWN"; gene_type "protein_coding"; transcript_type "processed_transcript"; transcript_status "KNOWN"; transcript_name "FAM204A-210"; talon_gene "30223"; talon_transcript "103699"; havana_transcript "OTTHUMT00000050592.1"; level "2"; source "HAVANA"; transcript_support_level "2";
chr10	HAVANA	exon	118326154	118326349	.	-	.	gene_id "ENSG00000165669.13"; transcript_id "ENST00000491416.5"; gene_type "protein_coding"; gene_status "KNOWN"; gene_name "FAM204A"; transcript_type "processed_transcript"; transcript_status "KNOWN"; transcript_name "FAM204A-210"; exon_number "1"; exon_id "ENSE00001885880.1"; talon_gene "30223"; talon_transcript "103699"; talon_exon "489149"; exon_status "KNOWN"; level "2"; source "HAVANA";
chr10	HAVANA	exon	118311207	118311313	.	-	.	gene_id "ENSG00000165669.13"; transcript_id "ENST00000491416.5"; gene_type "protein_coding"; gene_status "KNOWN"; gene_name "FAM204A"; transcript_type "processed_transcript"; transcript_status "KNOWN"; transcript_name "FAM204A-210"; exon_number "2"; exon_id "ENSE00003565182.1"; talon_gene "30223"; talon_transcript "103699"; talon_exon "489139"; ccdsid "CCDS7605.1"; exon_status "KNOWN"; level "2"; protein_id "ENSP00000358183.4"; source "HAVANA"; tag "CCDS";
chr10	HAVANA	exon	118310636	118310908	.	-	.	gene_id "ENSG00000165669.13"; transcript_id "ENST00000491416.5"; gene_type "protein_coding"; gene_status "KNOWN"; gene_name "FAM204A"; transcript_type "processed_transcript"; transcript_status "KNOWN"; transcript_name "FAM204A-210"; exon_number "3"; exon_id "ENSE00001841422.1"; talon_gene "30223"; talon_transcript "103699"; talon_exon "489150"; exon_status "KNOWN"; level "2"; source "HAVANA";
chr10	HAVANA	transcript	118310746	118342320	.	-	.	gene_id "ENSG00000165669.13"; transcript_id "ENST00000369172.8"; gene_name "FAM204A"; gene_status "KNOWN"; gene_type "protein_coding"; transcript_type "protein_coding"; transcript_status "KNOWN"; transcript_name "FAM204A-202"; talon_gene "30223"; talon_transcript "103702"; ccdsid "CCDS7605.1"; havana_transcript "OTTHUMT00000050597.1"; level "2"; protein_id "ENSP00000358170.4"; source "HAVANA"; tag "CCDS"; transcript_support_level "3";
chr10	HAVANA	exon	118342270	118342320	.	-	.	gene_id "ENSG00000165669.13"; transcript_id "ENST00000369172.8"; gene_type "protein_coding"; gene_status "KNOWN"; gene_name "FAM204A"; transcript_type "protein_coding"; transcript_status "KNOWN"; transcript_name "FAM204A-202"; exon_number "1"; exon_id "ENSE00001888766.1"; talon_gene "30223"; talon_transcript "103702"; talon_exon "489125"; ccdsid "CCDS7605.1"; exon_status "KNOWN"; level "2"; protein_id "ENSP00000358183.4"; source "HAVANA"; tag "CCDS";
chr10	HAVANA	exon	118336182	118336423	.	-	.	gene_id "ENSG00000165669.13"; transcript_id "ENST00000369172.8"; gene_type "protein_coding"; gene_status "KNOWN"; gene_name "FAM204A"; transcript_type "protein_coding"; transcript_status "KNOWN"; transcript_name "FAM204A-202"; exon_number "2"; exon_id "ENSE00003639330.1"; talon_gene "30223"; talon_transcript "103702"; talon_exon "489129"; ccdsid "CCDS7605.1"; exon_status "KNOWN"; level "2"; protein_id "ENSP00000358183.4"; source "HAVANA"; tag "CCDS";
chr10	HAVANA	exon	118335554	118335641	.	-	.	gene_id "ENSG00000165669.13"; transcript_id "ENST00000369172.8"; gene_type "protein_coding"; gene_status "KNOWN"; gene_name "FAM204A"; transcript_type "protein_coding"; transcript_status "KNOWN"; transcript_name "FAM204A-202"; exon_number "3"; exon_id "ENSE00003663616.1"; talon_gene "30223"; talon_transcript "103702"; talon_exon "489131"; ccdsid "CCDS7605.1"; exon_status "KNOWN"; level "2"; protein_id "ENSP00000358183.4"; source "HAVANA"; tag "CCDS";
chr10	HAVANA	exon	118335396	118335426	.	-	.	gene_id "ENSG00000165669.13"; transcript_id "ENST00000369172.8"; gene_type "protein_coding"; gene_status "KNOWN"; gene_name "FAM204A"; transcript_type "protein_coding"; transcript_status "KNOWN"; transcript_name "FAM204A-202"; exon_number "4"; exon_id "ENSE00003289621.1"; talon_gene "30223"; talon_transcript "103702"; talon_exon "489133"; ccdsid "CCDS7605.1"; exon_status "KNOWN"; level "2"; protein_id "ENSP00000358183.4"; source "HAVANA"; tag "CCDS";
chr10	HAVANA	exon	118335114	118335213	.	-	.	gene_id "ENSG00000165669.13"; transcript_id "ENST00000369172.8"; gene_type "protein_coding"; gene_status "KNOWN"; gene_name "FAM204A"; transcript_type "protein_coding"; transcript_status "KNOWN"; transcript_name "FAM204A-202"; exon_number "5"; exon_id "ENSE00003790791.1"; talon_gene "30223"; talon_transcript "103702"; talon_exon "489135"; ccdsid "CCDS7605.1"; exon_status "KNOWN"; level "2"; protein_id "ENSP00000358183.4"; source "HAVANA"; tag "CCDS";
chr10	HAVANA	exon	118326154	118326243	.	-	.	gene_id "ENSG00000165669.13"; transcript_id "ENST00000369172.8"; gene_type "protein_coding"; gene_status "KNOWN"; gene_name "FAM204A"; transcript_type "protein_coding"; transcript_status "KNOWN"; transcript_name "FAM204A-202"; exon_number "6"; exon_id "ENSE00003648091.1"; talon_gene "30223"; talon_transcript "103702"; talon_exon "489137"; ccdsid "CCDS7605.1"; exon_status "KNOWN"; level "2"; protein_id "ENSP00000358183.4"; source "HAVANA"; tag "CCDS";
chr10	HAVANA	exon	118311207	118311313	.	-	.	gene_id "ENSG00000165669.13"; transcript_id "ENST00000369172.8"; gene_type "protein_coding"; gene_status "KNOWN"; gene_name "FAM204A"; transcript_type "protein_coding"; transcript_status "KNOWN"; transcript_name "FAM204A-202"; exon_number "7"; exon_id "ENSE00003565182.1"; talon_gene "30223"; talon_transcript "103702"; talon_exon "489139"; ccdsid "CCDS7605.1"; exon_status "KNOWN"; level "2"; protein_id "ENSP00000358183.4"; source "HAVANA"; tag "CCDS";
chr10	HAVANA	exon	118310746	118310908	.	-	.	gene_id "ENSG00000165669.13"; transcript_id "ENST00000369172.8"; gene_type "protein_coding"; gene_status "KNOWN"; gene_name "FAM204A"; transcript_type "protein_coding"; transcript_status "KNOWN"; transcript_name "FAM204A-202"; exon_number "8"; exon_id "ENSE00001922813.1"; talon_gene "30223"; talon_transcript "103702"; talon_exon "489158"; ccdsid "CCDS7605.1"; exon_status "KNOWN"; level "2"; protein_id "ENSP00000358170.4"; source "HAVANA"; tag "CCDS";
chr10	HAVANA	transcript	118336025	118342328	.	-	.	gene_id "ENSG00000165669.13"; transcript_id "ENST00000487269.1"; gene_name "FAM204A"; gene_status "KNOWN"; gene_type "protein_coding"; transcript_type "retained_intron"; transcript_status "KNOWN"; transcript_name "FAM204A-208"; talon_gene "30223"; talon_transcript "103705"; havana_transcript "OTTHUMT00000050601.1"; level "2"; source "HAVANA"; transcript_support_level "2";
chr10	HAVANA	exon	118342270	118342328	.	-	.	gene_id "ENSG00000165669.13"; transcript_id "ENST00000487269.1"; gene_type "protein_coding"; gene_status "KNOWN"; gene_name "FAM204A"; transcript_type "retained_intron"; transcript_status "KNOWN"; transcript_name "FAM204A-208"; exon_number "1"; exon_id "ENSE00001362285.5"; talon_gene "30223"; talon_transcript "103705"; talon_exon "489162"; exon_status "KNOWN"; level "2"; source "HAVANA";
chr10	HAVANA	exon	118341727	118341927	.	-	.	gene_id "ENSG00000165669.13"; transcript_id "ENST00000487269.1"; gene_type "protein_coding"; gene_status "KNOWN"; gene_name "FAM204A"; transcript_type "retained_intron"; transcript_status "KNOWN"; transcript_name "FAM204A-208"; exon_number "2"; exon_id "ENSE00001362266.1"; talon_gene "30223"; talon_transcript "103705"; talon_exon "489127"; ccdsid "CCDS7605.1"; exon_status "KNOWN"; level "2"; protein_id "ENSP00000358183.4"; source "HAVANA"; tag "CCDS";
chr10	HAVANA	exon	118336025	118336423	.	-	.	gene_id "ENSG00000165669.13"; transcript_id "ENST00000487269.1"; gene_type "protein_coding"; gene_status "KNOWN"; gene_name "FAM204A"; transcript_type "retained_intron"; transcript_status "KNOWN"; transcript_name "FAM204A-208"; exon_number "3"; exon_id "ENSE00001854295.1"; talon_gene "30223"; talon_transcript "103705"; talon_exon "489163"; exon_status "KNOWN"; level "2"; source "HAVANA";
chr10	HAVANA	gene	118676411	118754477	.	-	.	gene_id "ENSG00000151893.14"; gene_name "CACUL1"; gene_status "KNOWN"; gene_type "protein_coding"; talon_gene "30228"; havana_gene "OTTHUMG00000019138.7"; level "2"; tag "overlapping_locus";
chr10	HAVANA	transcript	118676411	118755246	.	-	.	gene_id "ENSG00000151893.14"; transcript_id "ENST00000369151.7"; gene_name "CACUL1"; gene_status "KNOWN"; gene_type "protein_coding"; transcript_type "protein_coding"; transcript_status "KNOWN"; transcript_name "CACUL1-201"; talon_gene "30228"; talon_transcript "103715"; ccdsid "CCDS41570.1"; havana_transcript "OTTHUMT00000050612.3"; level "2"; protein_id "ENSP00000358147.2"; source "HAVANA"; tag "CCDS"; transcript_support_level "1";
chr10	HAVANA	exon	118754396	118755246	.	-	.	gene_id "ENSG00000151893.14"; transcript_id "ENST00000369151.7"; gene_type "protein_coding"; gene_status "KNOWN"; gene_name "CACUL1"; transcript_type "protein_coding"; transcript_status "KNOWN"; transcript_name "CACUL1-201"; exon_number "1"; exon_id "ENSE00001383860.1"; talon_gene "30228"; talon_transcript "103715"; talon_exon "489199"; ccdsid "CCDS41570.1"; exon_status "KNOWN"; level "2"; protein_id "ENSP00000358147.2"; source "HAVANA"; tag "CCDS";
chr10	HAVANA	exon	118730284	118730410	.	-	.	gene_id "ENSG00000151893.14"; transcript_id "ENST00000369151.7"; gene_type "protein_coding"; gene_status "KNOWN"; gene_name "CACUL1"; transcript_type "protein_coding"; transcript_status "KNOWN"; transcript_name "CACUL1-201"; exon_number "2"; exon_id "ENSE00003607724.1"; talon_gene "30228"; talon_transcript "103715"; talon_exon "489201"; ccdsid "CCDS41570.1"; exon_status "KNOWN"; level "2"; protein_id "ENSP00000358147.2"; source "HAVANA"; tag "CCDS";
chr10	HAVANA	exon	118729295	118729397	.	-	.	gene_id "ENSG00000151893.14"; transcript_id "ENST00000369151.7"; gene_type "protein_coding"; gene_status "KNOWN"; gene_name "CACUL1"; transcript_type "protein_coding"; transcript_status "KNOWN"; transcript_name "CACUL1-201"; exon_number "3"; exon_id "ENSE00001002298.1"; talon_gene "30228"; talon_transcript "103715"; talon_exon "489203"; ccdsid "CCDS41570.1"; exon_status "KNOWN"; level "2"; protein_id "ENSP00000358147.2"; source "HAVANA"; tag "CCDS";
chr10	HAVANA	exon	118707492	118707587	.	-	.	gene_id "ENSG00000151893.14"; transcript_id "ENST00000369151.7"; gene_type "protein_coding"; gene_status "KNOWN"; gene_name "CACUL1"; transcript_type "protein_coding"; transcript_status "KNOWN"; transcript_name "CACUL1-201"; exon_number "4"; exon_id "ENSE00003517405.1"; talon_gene "30228"; talon_transcript "103715"; talon_exon "489186"; ccdsid "CCDS41570.1"; exon_status "KNOWN"; level "2"; protein_id "ENSP00000358147.2"; source "HAVANA"; tag "CCDS";
chr10	HAVANA	exon	118701306	118701408	.	-	.	gene_id "ENSG00000151893.14"; transcript_id "ENST00000369151.7"; gene_type "protein_coding"; gene_status "KNOWN"; gene_name "CACUL1"; transcript_type "protein_coding"; transcript_status "KNOWN"; transcript_name "CACUL1-201"; exon_number "5"; exon_id "ENSE00003658228.1"; talon_gene "30228"; talon_transcript "103715"; talon_exon "489188"; ccdsid "CCDS41570.1"; exon_status "KNOWN"; level "2"; protein_id "ENSP00000358147.2"; source "HAVANA"; tag "CCDS";
chr10	HAVANA	exon	118695141	118695230	.	-	.	gene_id "ENSG00000151893.14"; transcript_id "ENST00000369151.7"; gene_type "protein_coding"; gene_status "KNOWN"; gene_name "CACUL1"; transcript_type "protein_coding"; transcript_status "KNOWN"; transcript_name "CACUL1-201"; exon_number "6"; exon_id "ENSE00003596754.1"; talon_gene "30228"; talon_transcript "103715"; talon_exon "489190"; ccdsid "CCDS41570.1"; exon_status "KNOWN"; level "2"; protein_id "ENSP00000358147.2"; source "HAVANA"; tag "CCDS";
chr10	HAVANA	exon	118691265	118691403	.	-	.	gene_id "ENSG00000151893.14"; transcript_id "ENST00000369151.7"; gene_type "protein_coding"; gene_status "KNOWN"; gene_name "CACUL1"; transcript_type "protein_coding"; transcript_status "KNOWN"; transcript_name "CACUL1-201"; exon_number "7"; exon_id "ENSE00003612382.1"; talon_gene "30228"; talon_transcript "103715"; talon_exon "489192"; ccdsid "CCDS41570.1"; exon_status "KNOWN"; level "2"; protein_id "ENSP00000358147.2"; source "HAVANA"; tag "CCDS";
chr10	HAVANA	exon	118686598	118686641	.	-	.	gene_id "ENSG00000151893.14"; transcript_id "ENST00000369151.7"; gene_type "protein_coding"; gene_status "KNOWN"; gene_name "CACUL1"; transcript_type "protein_coding"; transcript_status "KNOWN"; transcript_name "CACUL1-201"; exon_number "8"; exon_id "ENSE00003606589.1"; talon_gene "30228"; talon_transcript "103715"; talon_exon "489194"; ccdsid "CCDS41570.1"; exon_status "KNOWN"; level "2"; protein_id "ENSP00000358147.2"; source "HAVANA"; tag "CCDS";
chr10	HAVANA	exon	118676411	118686168	.	-	.	gene_id "ENSG00000151893.14"; transcript_id "ENST00000369151.7"; gene_type "protein_coding"; gene_status "KNOWN"; gene_name "CACUL1"; transcript_type "protein_coding"; transcript_status "KNOWN"; transcript_name "CACUL1-201"; exon_number "9"; exon_id "ENSE00001448929.3"; talon_gene "30228"; talon_transcript "103715"; talon_exon "489205"; ccdsid "CCDS41570.1"; exon_status "KNOWN"; level "2"; protein_id "ENSP00000358147.2"; source "HAVANA"; tag "CCDS";
chr10	HAVANA	transcript	118729175	118754477	.	-	.	gene_id "ENSG00000151893.14"; transcript_id "ENST00000477583.1"; gene_name "CACUL1"; gene_status "KNOWN"; gene_type "protein_coding"; transcript_type "retained_intron"; transcript_status "KNOWN"; transcript_name "CACUL1-202"; talon_gene "30228"; talon_transcript "103720"; havana_transcript "OTTHUMT00000050615.4"; level "2"; source "HAVANA"; transcript_support_level "1";
chr10	HAVANA	exon	118754396	118754477	.	-	.	gene_id "ENSG00000151893.14"; transcript_id "ENST00000477583.1"; gene_type "protein_coding"; gene_status "KNOWN"; gene_name "CACUL1"; transcript_type "retained_intron"; transcript_status "KNOWN"; transcript_name "CACUL1-202"; exon_number "1"; exon_id "ENSE00001825762.1"; talon_gene "30228"; talon_transcript "103720"; talon_exon "489217"; exon_status "KNOWN"; level "2"; source "HAVANA";
chr10	HAVANA	exon	118730284	118730410	.	-	.	gene_id "ENSG00000151893.14"; transcript_id "ENST00000477583.1"; gene_type "protein_coding"; gene_status "KNOWN"; gene_name "CACUL1"; transcript_type "retained_intron"; transcript_status "KNOWN"; transcript_name "CACUL1-202"; exon_number "2"; exon_id "ENSE00003607724.1"; talon_gene "30228"; talon_transcript "103720"; talon_exon "489201"; ccdsid "CCDS41570.1"; exon_status "KNOWN"; level "2"; protein_id "ENSP00000358147.2"; source "HAVANA"; tag "CCDS";
chr10	HAVANA	exon	118729175	118729397	.	-	.	gene_id "ENSG00000151893.14"; transcript_id "ENST00000477583.1"; gene_type "protein_coding"; gene_status "KNOWN"; gene_name "CACUL1"; transcript_type "retained_intron"; transcript_status "KNOWN"; transcript_name "CACUL1-202"; exon_number "3"; exon_id "ENSE00001923064.1"; talon_gene "30228"; talon_transcript "103720"; talon_exon "489218"; exon_status "KNOWN"; level "2"; source "HAVANA";
chr10	HAVANA	gene	118692361	118693535	.	-	.	gene_id "ENSG00000277687.1"; gene_name "AL139407.1"; gene_status "KNOWN"; gene_type "sense_intronic"; talon_gene "30229"; havana_gene "OTTHUMG00000186562.1"; level "2"; tag "overlapping_locus";
chr10	HAVANA	transcript	118692361	118693535	.	-	.	gene_id "ENSG00000277687.1"; transcript_id "ENST00000613826.1"; gene_name "AL139407.1"; gene_status "KNOWN"; gene_type "sense_intronic"; transcript_type "sense_intronic"; transcript_status "KNOWN"; transcript_name "AL139407.1-201"; talon_gene "30229"; talon_transcript "103721"; havana_transcript "OTTHUMT00000473353.1"; level "2"; source "HAVANA"; tag "basic"; transcript_support_level "NA";
chr10	HAVANA	exon	118692361	118693535	.	-	.	gene_id "ENSG00000277687.1"; transcript_id "ENST00000613826.1"; gene_type "sense_intronic"; gene_status "KNOWN"; gene_name "AL139407.1"; transcript_type "sense_intronic"; transcript_status "KNOWN"; transcript_name "AL139407.1-201"; exon_number "1"; exon_id "ENSE00003730054.1"; talon_gene "30229"; talon_transcript "103721"; talon_exon "489219"; exon_status "KNOWN"; level "2"; source "HAVANA"; tag "basic";
chr10	HAVANA	gene	118872054	118872602	.	-	.	gene_id "ENSG00000236058.3"; gene_name "RPL17P36"; gene_status "KNOWN"; gene_type "processed_pseudogene"; talon_gene "30230"; havana_gene "OTTHUMG00000019137.1"; level "1"; tag "pseudo_consens";
chr10	HAVANA	transcript	118872054	118872602	.	-	.	gene_id "ENSG00000236058.3"; transcript_id "ENST00000420302.1"; gene_name "RPL17P36"; gene_status "KNOWN"; gene_type "processed_pseudogene"; transcript_type "processed_pseudogene"; transcript_status "KNOWN"; transcript_name "RPL17P36-201"; talon_gene "30230"; talon_transcript "103722"; havana_transcript "OTTHUMT00000050611.1"; level "1"; ont "PGO:0000004"; source "HAVANA"; tag "basic"; transcript_support_level "NA";
chr10	HAVANA	exon	118872054	118872602	.	-	.	gene_id "ENSG00000236058.3"; transcript_id "ENST00000420302.1"; gene_type "processed_pseudogene"; gene_status "KNOWN"; gene_name "RPL17P36"; transcript_type "processed_pseudogene"; transcript_status "KNOWN"; transcript_name "RPL17P36-201"; exon_number "1"; exon_id "ENSE00001778421.1"; talon_gene "30230"; talon_transcript "103722"; talon_exon "489220"; exon_status "KNOWN"; level "1"; ont "PGO:0000004"; source "HAVANA"; tag "basic";
chr10	HAVANA	gene	119033670	119037309	.	-	.	gene_id "ENSG00000107581.12"; gene_name "EIF3A"; gene_status "KNOWN"; gene_type "protein_coding"; talon_gene "30234"; havana_gene "OTTHUMG00000019144.3"; level "2"; tag "ncRNA_host";
chr10	TALON	transcript	119033670	119038439	.	-	.	gene_id "ENSG00000107581.12"; transcript_id "ENCODEHT000693628"; gene_name "EIF3A"; gene_status "KNOWN"; gene_type "protein_coding"; transcript_status "NOVEL"; transcript_name "ENCODEHT000693628"; talon_gene "30234"; talon_transcript "693628"; ISM-suffix_to_IDs "103727,693626"; ISM-suffix_transcript "TRUE"; ISM_to_IDs "103727,103728,693626"; ISM_transcript "TRUE";
chr10	ENSEMBL	exon	119038238	119038439	.	-	.	gene_id "ENSG00000107581.12"; transcript_id "ENCODEHT000693628"; gene_type "protein_coding"; gene_status "KNOWN"; gene_name "EIF3A"; transcript_status "NOVEL"; transcript_name "ENCODEHT000693628"; exon_number "1"; exon_id "ENSE00000987860.1"; talon_gene "30234"; talon_transcript "693628"; talon_exon "489265"; ccdsid "CCDS7608.1"; exon_status "KNOWN"; level "3"; protein_id "ENSP00000438178.2"; source "ENSEMBL"; tag "CCDS";
chr10	ENSEMBL	exon	119037119	119037309	.	-	.	gene_id "ENSG00000107581.12"; transcript_id "ENCODEHT000693628"; gene_type "protein_coding"; gene_status "KNOWN"; gene_name "EIF3A"; transcript_status "NOVEL"; transcript_name "ENCODEHT000693628"; exon_number "2"; exon_id "ENSE00003420996.1"; talon_gene "30234"; talon_transcript "693628"; talon_exon "489267"; ccdsid "CCDS7608.1"; exon_status "KNOWN"; level "3"; protein_id "ENSP00000438178.2"; source "ENSEMBL"; tag "CCDS";
chr10	HAVANA	exon	119033670	119036268	.	-	.	gene_id "ENSG00000107581.12"; transcript_id "ENCODEHT000693628"; gene_type "protein_coding"; gene_status "KNOWN"; gene_name "EIF3A"; transcript_status "NOVEL"; transcript_name "ENCODEHT000693628"; exon_number "3"; exon_id "ENSE00001448903.4"; talon_gene "30234"; talon_transcript "693628"; talon_exon "489269"; ccdsid "CCDS7608.1"; exon_status "KNOWN"; level "2"; protein_id "ENSP00000358140.3"; source "HAVANA"; tag "CCDS";
chr10	TALON	transcript	119033670	119037309	.	-	.	gene_id "ENSG00000107581.12"; transcript_id "ENCODEHT000693630"; gene_name "EIF3A"; gene_status "KNOWN"; gene_type "protein_coding"; transcript_status "NOVEL"; transcript_name "ENCODEHT000693630"; talon_gene "30234"; talon_transcript "693630"; ISM-suffix_to_IDs "103727,693626,693628,693629"; ISM-suffix_transcript "TRUE"; ISM_to_IDs "103727,103728,693626,693628,693629"; ISM_transcript "TRUE";
chr10	ENSEMBL	exon	119037119	119037309	.	-	.	gene_id "ENSG00000107581.12"; transcript_id "ENCODEHT000693630"; gene_type "protein_coding"; gene_status "KNOWN"; gene_name "EIF3A"; transcript_status "NOVEL"; transcript_name "ENCODEHT000693630"; exon_number "1"; exon_id "ENSE00003420996.1"; talon_gene "30234"; talon_transcript "693630"; talon_exon "489267"; ccdsid "CCDS7608.1"; exon_status "KNOWN"; level "3"; protein_id "ENSP00000438178.2"; source "ENSEMBL"; tag "CCDS";
chr10	HAVANA	exon	119033670	119036268	.	-	.	gene_id "ENSG00000107581.12"; transcript_id "ENCODEHT000693630"; gene_type "protein_coding"; gene_status "KNOWN"; gene_name "EIF3A"; transcript_status "NOVEL"; transcript_name "ENCODEHT000693630"; exon_number "2"; exon_id "ENSE00001448903.4"; talon_gene "30234"; talon_transcript "693630"; talon_exon "489269"; ccdsid "CCDS7608.1"; exon_status "KNOWN"; level "2"; protein_id "ENSP00000358140.3"; source "HAVANA"; tag "CCDS";
chr10	HAVANA	gene	119104086	119137195	.	+	.	gene_id "ENSG00000119979.17"; gene_name "FAM45A"; gene_status "KNOWN"; gene_type "protein_coding"; talon_gene "30238"; havana_gene "OTTHUMG00000019143.3"; level "2";
chr10	HAVANA	transcript	119104086	119105643	.	+	.	gene_id "ENSG00000119979.17"; transcript_id "ENST00000472379.2"; gene_name "FAM45A"; gene_status "KNOWN"; gene_type "protein_coding"; transcript_type "protein_coding"; transcript_status "KNOWN"; transcript_name "FAM45A-204"; talon_gene "30238"; talon_transcript "103733"; havana_transcript "OTTHUMT00000050629.2"; level "2"; protein_id "ENSP00000498199.1"; source "HAVANA"; tag "basic"; transcript_support_level "2";
chr10	HAVANA	exon	119104086	119104197	.	+	.	gene_id "ENSG00000119979.17"; transcript_id "ENST00000472379.2"; gene_type "protein_coding"; gene_status "KNOWN"; gene_name "FAM45A"; transcript_type "protein_coding"; transcript_status "KNOWN"; transcript_name "FAM45A-204"; exon_number "1"; exon_id "ENSE00001851650.1"; talon_gene "30238"; talon_transcript "103733"; talon_exon "489279"; exon_status "KNOWN"; level "2"; protein_id "ENSP00000498199.1"; source "HAVANA"; tag "basic";
chr10	HAVANA	exon	119104764	119105643	.	+	.	gene_id "ENSG00000119979.17"; transcript_id "ENST00000472379.2"; gene_type "protein_coding"; gene_status "KNOWN"; gene_name "FAM45A"; transcript_type "protein_coding"; transcript_status "KNOWN"; transcript_name "FAM45A-204"; exon_number "2"; exon_id "ENSE00001847510.2"; talon_gene "30238"; talon_transcript "103733"; talon_exon "489281"; exon_status "KNOWN"; level "2"; protein_id "ENSP00000498199.1"; source "HAVANA"; tag "basic";
chr10	HAVANA	transcript	119104117	119137195	.	+	.	gene_id "ENSG00000119979.17"; transcript_id "ENST00000361432.2"; gene_name "FAM45A"; gene_status "KNOWN"; gene_type "protein_coding"; transcript_type "protein_coding"; transcript_status "KNOWN"; transcript_name "FAM45A-201"; talon_gene "30238"; talon_transcript "103738"; ccdsid "CCDS7609.1"; havana_transcript "OTTHUMT00000050623.1"; level "2"; protein_id "ENSP00000354688.2"; source "HAVANA"; tag "CCDS"; transcript_support_level "1";
chr10	HAVANA	exon	119104117	119104197	.	+	.	gene_id "ENSG00000119979.17"; transcript_id "ENST00000361432.2"; gene_type "protein_coding"; gene_status "KNOWN"; gene_name "FAM45A"; transcript_type "protein_coding"; transcript_status "KNOWN"; transcript_name "FAM45A-201"; exon_number "1"; exon_id "ENSE00003473200.1"; talon_gene "30238"; talon_transcript "103738"; talon_exon "489304"; ccdsid "CCDS7609.1"; exon_status "KNOWN"; level "2"; protein_id "ENSP00000354688.2"; source "HAVANA"; tag "CCDS";
chr10	HAVANA	exon	119107968	119108164	.	+	.	gene_id "ENSG00000119979.17"; transcript_id "ENST00000361432.2"; gene_type "protein_coding"; gene_status "KNOWN"; gene_name "FAM45A"; transcript_type "protein_coding"; transcript_status "KNOWN"; transcript_name "FAM45A-201"; exon_number "2"; exon_id "ENSE00003529963.1"; talon_gene "30238"; talon_transcript "103738"; talon_exon "489290"; ccdsid "CCDS7609.1"; exon_status "KNOWN"; level "2"; protein_id "ENSP00000354688.2"; source "HAVANA"; tag "CCDS";
chr10	HAVANA	exon	119111849	119111928	.	+	.	gene_id "ENSG00000119979.17"; transcript_id "ENST00000361432.2"; gene_type "protein_coding"; gene_status "KNOWN"; gene_name "FAM45A"; transcript_type "protein_coding"; transcript_status "KNOWN"; transcript_name "FAM45A-201"; exon_number "3"; exon_id "ENSE00003534063.1"; talon_gene "30238"; talon_transcript "103738"; talon_exon "489292"; ccdsid "CCDS7609.1"; exon_status "KNOWN"; level "2"; protein_id "ENSP00000354688.2"; source "HAVANA"; tag "CCDS";
chr10	HAVANA	exon	119117519	119117667	.	+	.	gene_id "ENSG00000119979.17"; transcript_id "ENST00000361432.2"; gene_type "protein_coding"; gene_status "KNOWN"; gene_name "FAM45A"; transcript_type "protein_coding"; transcript_status "KNOWN"; transcript_name "FAM45A-201"; exon_number "4"; exon_id "ENSE00003603834.1"; talon_gene "30238"; talon_transcript "103738"; talon_exon "489297"; ccdsid "CCDS7609.1"; exon_status "KNOWN"; level "2"; protein_id "ENSP00000354688.2"; source "HAVANA"; tag "CCDS";
chr10	HAVANA	exon	119120341	119120452	.	+	.	gene_id "ENSG00000119979.17"; transcript_id "ENST00000361432.2"; gene_type "protein_coding"; gene_status "KNOWN"; gene_name "FAM45A"; transcript_type "protein_coding"; transcript_status "KNOWN"; transcript_name "FAM45A-201"; exon_number "5"; exon_id "ENSE00003582877.1"; talon_gene "30238"; talon_transcript "103738"; talon_exon "489299"; ccdsid "CCDS7609.1"; exon_status "KNOWN"; level "2"; protein_id "ENSP00000354688.2"; source "HAVANA"; tag "CCDS";
chr10	HAVANA	exon	119123469	119123569	.	+	.	gene_id "ENSG00000119979.17"; transcript_id "ENST00000361432.2"; gene_type "protein_coding"; gene_status "KNOWN"; gene_name "FAM45A"; transcript_type "protein_coding"; transcript_status "KNOWN"; transcript_name "FAM45A-201"; exon_number "6"; exon_id "ENSE00003565988.1"; talon_gene "30238"; talon_transcript "103738"; talon_exon "489301"; ccdsid "CCDS7609.1"; exon_status "KNOWN"; level "2"; protein_id "ENSP00000354688.2"; source "HAVANA"; tag "CCDS";
chr10	HAVANA	exon	119129515	119129622	.	+	.	gene_id "ENSG00000119979.17"; transcript_id "ENST00000361432.2"; gene_type "protein_coding"; gene_status "KNOWN"; gene_name "FAM45A"; transcript_type "protein_coding"; transcript_status "KNOWN"; transcript_name "FAM45A-201"; exon_number "7"; exon_id "ENSE00003637260.1"; talon_gene "30238"; talon_transcript "103738"; talon_exon "489308"; ccdsid "CCDS7609.1"; exon_status "KNOWN"; level "2"; protein_id "ENSP00000354688.2"; source "HAVANA"; tag "CCDS";
chr10	HAVANA	exon	119132515	119132609	.	+	.	gene_id "ENSG00000119979.17"; transcript_id "ENST00000361432.2"; gene_type "protein_coding"; gene_status "KNOWN"; gene_name "FAM45A"; transcript_type "protein_coding"; transcript_status "KNOWN"; transcript_name "FAM45A-201"; exon_number "8"; exon_id "ENSE00003640521.1"; talon_gene "30238"; talon_transcript "103738"; talon_exon "489310"; ccdsid "CCDS7609.1"; exon_status "KNOWN"; level "2"; protein_id "ENSP00000354688.2"; source "HAVANA"; tag "CCDS";
chr10	HAVANA	exon	119136471	119137195	.	+	.	gene_id "ENSG00000119979.17"; transcript_id "ENST00000361432.2"; gene_type "protein_coding"; gene_status "KNOWN"; gene_name "FAM45A"; transcript_type "protein_coding"; transcript_status "KNOWN"; transcript_name "FAM45A-201"; exon_number "9"; exon_id "ENSE00001890185.1"; talon_gene "30238"; talon_transcript "103738"; talon_exon "489312"; ccdsid "CCDS7609.1"; exon_status "KNOWN"; level "2"; protein_id "ENSP00000354688.2"; source "HAVANA"; tag "CCDS";
chr10	HAVANA	gene	119140767	119165667	.	-	.	gene_id "ENSG00000183605.16"; gene_name "SFXN4"; gene_status "KNOWN"; gene_type "protein_coding"; talon_gene "30239"; havana_gene "OTTHUMG00000019147.6"; level "2";
chr10	HAVANA	transcript	119140767	119156756	.	-	.	gene_id "ENSG00000183605.16"; transcript_id "ENST00000490417.6"; gene_name "SFXN4"; gene_status "KNOWN"; gene_type "protein_coding"; transcript_type "retained_intron"; transcript_status "KNOWN"; transcript_name "SFXN4-208"; talon_gene "30239"; talon_transcript "103744"; havana_transcript "OTTHUMT00000050648.4"; level "2"; source "HAVANA"; transcript_support_level "2";
chr10	HAVANA	exon	119156678	119156756	.	-	.	gene_id "ENSG00000183605.16"; transcript_id "ENST00000490417.6"; gene_type "protein_coding"; gene_status "KNOWN"; gene_name "SFXN4"; transcript_type "retained_intron"; transcript_status "KNOWN"; transcript_name "SFXN4-208"; exon_number "1"; exon_id "ENSE00003568383.1"; talon_gene "30239"; talon_transcript "103744"; talon_exon "489332"; ccdsid "CCDS7610.1"; exon_status "KNOWN"; level "2"; protein_id "ENSP00000347924.2"; source "HAVANA"; tag "CCDS";
chr10	HAVANA	exon	119155062	119155177	.	-	.	gene_id "ENSG00000183605.16"; transcript_id "ENST00000490417.6"; gene_type "protein_coding"; gene_status "KNOWN"; gene_name "SFXN4"; transcript_type "retained_intron"; transcript_status "KNOWN"; transcript_name "SFXN4-208"; exon_number "2"; exon_id "ENSE00003572363.1"; talon_gene "30239"; talon_transcript "103744"; talon_exon "489334"; ccdsid "CCDS7610.1"; exon_status "KNOWN"; level "2"; protein_id "ENSP00000347924.2"; source "HAVANA"; tag "CCDS";
chr10	HAVANA	exon	119147775	119147860	.	-	.	gene_id "ENSG00000183605.16"; transcript_id "ENST00000490417.6"; gene_type "protein_coding"; gene_status "KNOWN"; gene_name "SFXN4"; transcript_type "retained_intron"; transcript_status "KNOWN"; transcript_name "SFXN4-208"; exon_number "3"; exon_id "ENSE00003610636.1"; talon_gene "30239"; talon_transcript "103744"; talon_exon "489336"; ccdsid "CCDS7610.1"; exon_status "KNOWN"; level "2"; protein_id "ENSP00000347924.2"; source "HAVANA"; tag "CCDS";
chr10	HAVANA	exon	119146236	119146353	.	-	.	gene_id "ENSG00000183605.16"; transcript_id "ENST00000490417.6"; gene_type "protein_coding"; gene_status "KNOWN"; gene_name "SFXN4"; transcript_type "retained_intron"; transcript_status "KNOWN"; transcript_name "SFXN4-208"; exon_number "4"; exon_id "ENSE00003477510.1"; talon_gene "30239"; talon_transcript "103744"; talon_exon "489338"; ccdsid "CCDS7610.1"; exon_status "KNOWN"; level "2"; protein_id "ENSP00000347924.2"; source "HAVANA"; tag "CCDS";
chr10	HAVANA	exon	119140767	119141319	.	-	.	gene_id "ENSG00000183605.16"; transcript_id "ENST00000490417.6"; gene_type "protein_coding"; gene_status "KNOWN"; gene_name "SFXN4"; transcript_type "retained_intron"; transcript_status "KNOWN"; transcript_name "SFXN4-208"; exon_number "5"; exon_id "ENSE00003450963.1"; talon_gene "30239"; talon_transcript "103744"; talon_exon "489340"; exon_status "KNOWN"; level "2"; source "HAVANA";
chr10	HAVANA	transcript	119140913	119155123	.	-	.	gene_id "ENSG00000183605.16"; transcript_id "ENST00000484960.5"; gene_name "SFXN4"; gene_status "KNOWN"; gene_type "protein_coding"; transcript_type "processed_transcript"; transcript_status "KNOWN"; transcript_name "SFXN4-207"; talon_gene "30239"; talon_transcript "103745"; havana_transcript "OTTHUMT00000050649.1"; level "2"; source "HAVANA"; transcript_support_level "3";
chr10	HAVANA	exon	119155062	119155123	.	-	.	gene_id "ENSG00000183605.16"; transcript_id "ENST00000484960.5"; gene_type "protein_coding"; gene_status "KNOWN"; gene_name "SFXN4"; transcript_type "processed_transcript"; transcript_status "KNOWN"; transcript_name "SFXN4-207"; exon_number "1"; exon_id "ENSE00001835305.1"; talon_gene "30239"; talon_transcript "103745"; talon_exon "489341"; exon_status "KNOWN"; level "2"; source "HAVANA";
chr10	HAVANA	exon	119147775	119147860	.	-	.	gene_id "ENSG00000183605.16"; transcript_id "ENST00000484960.5"; gene_type "protein_coding"; gene_status "KNOWN"; gene_name "SFXN4"; transcript_type "processed_transcript"; transcript_status "KNOWN"; transcript_name "SFXN4-207"; exon_number "2"; exon_id "ENSE00003610636.1"; talon_gene "30239"; talon_transcript "103745"; talon_exon "489336"; ccdsid "CCDS7610.1"; exon_status "KNOWN"; level "2"; protein_id "ENSP00000347924.2"; source "HAVANA"; tag "CCDS";
chr10	HAVANA	exon	119140913	119141319	.	-	.	gene_id "ENSG00000183605.16"; transcript_id "ENST00000484960.5"; gene_type "protein_coding"; gene_status "KNOWN"; gene_name "SFXN4"; transcript_type "processed_transcript"; transcript_status "KNOWN"; transcript_name "SFXN4-207"; exon_number "3"; exon_id "ENSE00003657360.1"; talon_gene "30239"; talon_transcript "103745"; talon_exon "489343"; ccdsid "CCDS7610.1"; exon_status "KNOWN"; level "2"; protein_id "ENSP00000347924.2"; source "HAVANA"; tag "CCDS";
chr10	HAVANA	transcript	119140913	119165667	.	-	.	gene_id "ENSG00000183605.16"; transcript_id "ENST00000355697.6"; gene_name "SFXN4"; gene_status "KNOWN"; gene_type "protein_coding"; transcript_type "protein_coding"; transcript_status "KNOWN"; transcript_name "SFXN4-201"; talon_gene "30239"; talon_transcript "103746"; ccdsid "CCDS7610.1"; havana_transcript "OTTHUMT00000050642.3"; level "2"; protein_id "ENSP00000347924.2"; source "HAVANA"; tag "CCDS"; transcript_support_level "1";
chr10	HAVANA	exon	119165537	119165667	.	-	.	gene_id "ENSG00000183605.16"; transcript_id "ENST00000355697.6"; gene_type "protein_coding"; gene_status "KNOWN"; gene_name "SFXN4"; transcript_type "protein_coding"; transcript_status "KNOWN"; transcript_name "SFXN4-201"; exon_number "1"; exon_id "ENSE00001381725.2"; talon_gene "30239"; talon_transcript "103746"; talon_exon "489344"; ccdsid "CCDS7610.1"; exon_status "KNOWN"; level "2"; protein_id "ENSP00000347924.2"; source "HAVANA"; tag "CCDS";
chr10	HAVANA	exon	119164131	119164196	.	-	.	gene_id "ENSG00000183605.16"; transcript_id "ENST00000355697.6"; gene_type "protein_coding"; gene_status "KNOWN"; gene_name "SFXN4"; transcript_type "protein_coding"; transcript_status "KNOWN"; transcript_name "SFXN4-201"; exon_number "2"; exon_id "ENSE00003581833.1"; talon_gene "30239"; talon_transcript "103746"; talon_exon "489346"; ccdsid "CCDS7610.1"; exon_status "KNOWN"; level "2"; protein_id "ENSP00000347924.2"; source "HAVANA"; tag "CCDS";
chr10	HAVANA	exon	119162340	119162414	.	-	.	gene_id "ENSG00000183605.16"; transcript_id "ENST00000355697.6"; gene_type "protein_coding"; gene_status "KNOWN"; gene_name "SFXN4"; transcript_type "protein_coding"; transcript_status "KNOWN"; transcript_name "SFXN4-201"; exon_number "3"; exon_id "ENSE00003611443.1"; talon_gene "30239"; talon_transcript "103746"; talon_exon "489348"; ccdsid "CCDS7610.1"; exon_status "KNOWN"; level "2"; protein_id "ENSP00000347924.2"; source "HAVANA"; tag "CCDS";
chr10	HAVANA	exon	119161055	119161081	.	-	.	gene_id "ENSG00000183605.16"; transcript_id "ENST00000355697.6"; gene_type "protein_coding"; gene_status "KNOWN"; gene_name "SFXN4"; transcript_type "protein_coding"; transcript_status "KNOWN"; transcript_name "SFXN4-201"; exon_number "4"; exon_id "ENSE00003557921.1"; talon_gene "30239"; talon_transcript "103746"; talon_exon "489350"; ccdsid "CCDS7610.1"; exon_status "KNOWN"; level "2"; protein_id "ENSP00000347924.2"; source "HAVANA"; tag "CCDS";
chr10	HAVANA	exon	119160915	119160969	.	-	.	gene_id "ENSG00000183605.16"; transcript_id "ENST00000355697.6"; gene_type "protein_coding"; gene_status "KNOWN"; gene_name "SFXN4"; transcript_type "protein_coding"; transcript_status "KNOWN"; transcript_name "SFXN4-201"; exon_number "5"; exon_id "ENSE00003518084.1"; talon_gene "30239"; talon_transcript "103746"; talon_exon "489352"; ccdsid "CCDS7610.1"; exon_status "KNOWN"; level "2"; protein_id "ENSP00000347924.2"; source "HAVANA"; tag "CCDS";
chr10	HAVANA	exon	119159728	119159753	.	-	.	gene_id "ENSG00000183605.16"; transcript_id "ENST00000355697.6"; gene_type "protein_coding"; gene_status "KNOWN"; gene_name "SFXN4"; transcript_type "protein_coding"; transcript_status "KNOWN"; transcript_name "SFXN4-201"; exon_number "6"; exon_id "ENSE00003620095.1"; talon_gene "30239"; talon_transcript "103746"; talon_exon "489354"; ccdsid "CCDS7610.1"; exon_status "KNOWN"; level "2"; protein_id "ENSP00000347924.2"; source "HAVANA"; tag "CCDS";
chr10	HAVANA	exon	119158009	119158062	.	-	.	gene_id "ENSG00000183605.16"; transcript_id "ENST00000355697.6"; gene_type "protein_coding"; gene_status "KNOWN"; gene_name "SFXN4"; transcript_type "protein_coding"; transcript_status "KNOWN"; transcript_name "SFXN4-201"; exon_number "7"; exon_id "ENSE00003465290.1"; talon_gene "30239"; talon_transcript "103746"; talon_exon "489356"; ccdsid "CCDS7610.1"; exon_status "KNOWN"; level "2"; protein_id "ENSP00000347924.2"; source "HAVANA"; tag "CCDS";
chr10	HAVANA	exon	119157871	119157927	.	-	.	gene_id "ENSG00000183605.16"; transcript_id "ENST00000355697.6"; gene_type "protein_coding"; gene_status "KNOWN"; gene_name "SFXN4"; transcript_type "protein_coding"; transcript_status "KNOWN"; transcript_name "SFXN4-201"; exon_number "8"; exon_id "ENSE00003576053.1"; talon_gene "30239"; talon_transcript "103746"; talon_exon "489358"; ccdsid "CCDS7610.1"; exon_status "KNOWN"; level "2"; protein_id "ENSP00000347924.2"; source "HAVANA"; tag "CCDS";
chr10	HAVANA	exon	119157668	119157733	.	-	.	gene_id "ENSG00000183605.16"; transcript_id "ENST00000355697.6"; gene_type "protein_coding"; gene_status "KNOWN"; gene_name "SFXN4"; transcript_type "protein_coding"; transcript_status "KNOWN"; transcript_name "SFXN4-201"; exon_number "9"; exon_id "ENSE00003691536.1"; talon_gene "30239"; talon_transcript "103746"; talon_exon "489360"; ccdsid "CCDS7610.1"; exon_status "KNOWN"; level "2"; protein_id "ENSP00000347924.2"; source "HAVANA"; tag "CCDS";
chr10	HAVANA	exon	119156678	119156756	.	-	.	gene_id "ENSG00000183605.16"; transcript_id "ENST00000355697.6"; gene_type "protein_coding"; gene_status "KNOWN"; gene_name "SFXN4"; transcript_type "protein_coding"; transcript_status "KNOWN"; transcript_name "SFXN4-201"; exon_number "10"; exon_id "ENSE00003568383.1"; talon_gene "30239"; talon_transcript "103746"; talon_exon "489332"; ccdsid "CCDS7610.1"; exon_status "KNOWN"; level "2"; protein_id "ENSP00000347924.2"; source "HAVANA"; tag "CCDS";
chr10	HAVANA	exon	119155062	119155177	.	-	.	gene_id "ENSG00000183605.16"; transcript_id "ENST00000355697.6"; gene_type "protein_coding"; gene_status "KNOWN"; gene_name "SFXN4"; transcript_type "protein_coding"; transcript_status "KNOWN"; transcript_name "SFXN4-201"; exon_number "11"; exon_id "ENSE00003572363.1"; talon_gene "30239"; talon_transcript "103746"; talon_exon "489334"; ccdsid "CCDS7610.1"; exon_status "KNOWN"; level "2"; protein_id "ENSP00000347924.2"; source "HAVANA"; tag "CCDS";
chr10	HAVANA	exon	119147775	119147860	.	-	.	gene_id "ENSG00000183605.16"; transcript_id "ENST00000355697.6"; gene_type "protein_coding"; gene_status "KNOWN"; gene_name "SFXN4"; transcript_type "protein_coding"; transcript_status "KNOWN"; transcript_name "SFXN4-201"; exon_number "12"; exon_id "ENSE00003610636.1"; talon_gene "30239"; talon_transcript "103746"; talon_exon "489336"; ccdsid "CCDS7610.1"; exon_status "KNOWN"; level "2"; protein_id "ENSP00000347924.2"; source "HAVANA"; tag "CCDS";
chr10	HAVANA	exon	119146236	119146353	.	-	.	gene_id "ENSG00000183605.16"; transcript_id "ENST00000355697.6"; gene_type "protein_coding"; gene_status "KNOWN"; gene_name "SFXN4"; transcript_type "protein_coding"; transcript_status "KNOWN"; transcript_name "SFXN4-201"; exon_number "13"; exon_id "ENSE00003477510.1"; talon_gene "30239"; talon_transcript "103746"; talon_exon "489338"; ccdsid "CCDS7610.1"; exon_status "KNOWN"; level "2"; protein_id "ENSP00000347924.2"; source "HAVANA"; tag "CCDS";
chr10	HAVANA	exon	119140913	119141319	.	-	.	gene_id "ENSG00000183605.16"; transcript_id "ENST00000355697.6"; gene_type "protein_coding"; gene_status "KNOWN"; gene_name "SFXN4"; transcript_type "protein_coding"; transcript_status "KNOWN"; transcript_name "SFXN4-201"; exon_number "14"; exon_id "ENSE00003657360.1"; talon_gene "30239"; talon_transcript "103746"; talon_exon "489343"; ccdsid "CCDS7610.1"; exon_status "KNOWN"; level "2"; protein_id "ENSP00000347924.2"; source "HAVANA"; tag "CCDS";
chr10	HAVANA	gene	119167703	119170988	.	-	.	gene_id "ENSG00000165672.6"; gene_name "PRDX3"; gene_status "KNOWN"; gene_type "protein_coding"; talon_gene "30240"; havana_gene "OTTHUMG00000019146.2"; level "2";
chr10	HAVANA	transcript	119167703	119178833	.	-	.	gene_id "ENSG00000165672.6"; transcript_id "ENST00000298510.3"; gene_name "PRDX3"; gene_status "KNOWN"; gene_type "protein_coding"; transcript_type "protein_coding"; transcript_status "KNOWN"; transcript_name "PRDX3-201"; talon_gene "30240"; talon_transcript "103752"; ccdsid "CCDS7611.1"; havana_transcript "OTTHUMT00000050639.2"; level "2"; protein_id "ENSP00000298510.2"; source "HAVANA"; tag "CCDS"; transcript_support_level "1";
chr10	HAVANA	exon	119178755	119178833	.	-	.	gene_id "ENSG00000165672.6"; transcript_id "ENST00000298510.3"; gene_type "protein_coding"; gene_status "KNOWN"; gene_name "PRDX3"; transcript_type "protein_coding"; transcript_status "KNOWN"; transcript_name "PRDX3-201"; exon_number "1"; exon_id "ENSE00001123450.3"; talon_gene "30240"; talon_transcript "103752"; talon_exon "489376"; ccdsid "CCDS7611.1"; exon_status "KNOWN"; level "2"; protein_id "ENSP00000298510.2"; source "HAVANA"; tag "CCDS";
chr10	HAVANA	exon	119177021	119177153	.	-	.	gene_id "ENSG00000165672.6"; transcript_id "ENST00000298510.3"; gene_type "protein_coding"; gene_status "KNOWN"; gene_name "PRDX3"; transcript_type "protein_coding"; transcript_status "KNOWN"; transcript_name "PRDX3-201"; exon_number "2"; exon_id "ENSE00001095351.1"; talon_gene "30240"; talon_transcript "103752"; talon_exon "489378"; ccdsid "CCDS7611.1"; exon_status "KNOWN"; level "2"; protein_id "ENSP00000298510.2"; source "HAVANA"; tag "CCDS";
chr10	HAVANA	exon	119174451	119174592	.	-	.	gene_id "ENSG00000165672.6"; transcript_id "ENST00000298510.3"; gene_type "protein_coding"; gene_status "KNOWN"; gene_name "PRDX3"; transcript_type "protein_coding"; transcript_status "KNOWN"; transcript_name "PRDX3-201"; exon_number "3"; exon_id "ENSE00001095354.1"; talon_gene "30240"; talon_transcript "103752"; talon_exon "489380"; ccdsid "CCDS7611.1"; exon_status "KNOWN"; level "2"; protein_id "ENSP00000298510.2"; source "HAVANA"; tag "CCDS";
chr10	HAVANA	exon	119173737	119173872	.	-	.	gene_id "ENSG00000165672.6"; transcript_id "ENST00000298510.3"; gene_type "protein_coding"; gene_status "KNOWN"; gene_name "PRDX3"; transcript_type "protein_coding"; transcript_status "KNOWN"; transcript_name "PRDX3-201"; exon_number "4"; exon_id "ENSE00001095359.1"; talon_gene "30240"; talon_transcript "103752"; talon_exon "489382"; ccdsid "CCDS7611.1"; exon_status "KNOWN"; level "2"; protein_id "ENSP00000298510.2"; source "HAVANA"; tag "CCDS";
chr10	HAVANA	exon	119172382	119172485	.	-	.	gene_id "ENSG00000165672.6"; transcript_id "ENST00000298510.3"; gene_type "protein_coding"; gene_status "KNOWN"; gene_name "PRDX3"; transcript_type "protein_coding"; transcript_status "KNOWN"; transcript_name "PRDX3-201"; exon_number "5"; exon_id "ENSE00001095353.1"; talon_gene "30240"; talon_transcript "103752"; talon_exon "489384"; ccdsid "CCDS7611.1"; exon_status "KNOWN"; level "2"; protein_id "ENSP00000298510.2"; source "HAVANA"; tag "CCDS";
chr10	HAVANA	exon	119169177	119169342	.	-	.	gene_id "ENSG00000165672.6"; transcript_id "ENST00000298510.3"; gene_type "protein_coding"; gene_status "KNOWN"; gene_name "PRDX3"; transcript_type "protein_coding"; transcript_status "KNOWN"; transcript_name "PRDX3-201"; exon_number "6"; exon_id "ENSE00001095356.1"; talon_gene "30240"; talon_transcript "103752"; talon_exon "489386"; ccdsid "CCDS7611.1"; exon_status "KNOWN"; level "2"; protein_id "ENSP00000298510.2"; source "HAVANA"; tag "CCDS";
chr10	HAVANA	exon	119167703	119168533	.	-	.	gene_id "ENSG00000165672.6"; transcript_id "ENST00000298510.3"; gene_type "protein_coding"; gene_status "KNOWN"; gene_name "PRDX3"; transcript_type "protein_coding"; transcript_status "KNOWN"; transcript_name "PRDX3-201"; exon_number "7"; exon_id "ENSE00001123443.4"; talon_gene "30240"; talon_transcript "103752"; talon_exon "489388"; ccdsid "CCDS7611.1"; exon_status "KNOWN"; level "2"; protein_id "ENSP00000298510.2"; source "HAVANA"; tag "CCDS";
chr10	TALON	transcript	119167703	119177153	.	-	.	gene_id "ENSG00000165672.6"; transcript_id "ENCODEHT000693889"; gene_name "PRDX3"; gene_status "KNOWN"; gene_type "protein_coding"; transcript_status "NOVEL"; transcript_name "ENCODEHT000693889"; talon_gene "30240"; talon_transcript "693889"; ISM-suffix_to_IDs "103752"; ISM-suffix_transcript "TRUE"; ISM_to_IDs "103752"; ISM_transcript "TRUE";
chr10	HAVANA	exon	119177021	119177153	.	-	.	gene_id "ENSG00000165672.6"; transcript_id "ENCODEHT000693889"; gene_type "protein_coding"; gene_status "KNOWN"; gene_name "PRDX3"; transcript_status "NOVEL"; transcript_name "ENCODEHT000693889"; exon_number "1"; exon_id "ENSE00001095351.1"; talon_gene "30240"; talon_transcript "693889"; talon_exon "489378"; ccdsid "CCDS7611.1"; exon_status "KNOWN"; level "2"; protein_id "ENSP00000298510.2"; source "HAVANA"; tag "CCDS";
chr10	HAVANA	exon	119174451	119174592	.	-	.	gene_id "ENSG00000165672.6"; transcript_id "ENCODEHT000693889"; gene_type "protein_coding"; gene_status "KNOWN"; gene_name "PRDX3"; transcript_status "NOVEL"; transcript_name "ENCODEHT000693889"; exon_number "2"; exon_id "ENSE00001095354.1"; talon_gene "30240"; talon_transcript "693889"; talon_exon "489380"; ccdsid "CCDS7611.1"; exon_status "KNOWN"; level "2"; protein_id "ENSP00000298510.2"; source "HAVANA"; tag "CCDS";
chr10	HAVANA	exon	119173737	119173872	.	-	.	gene_id "ENSG00000165672.6"; transcript_id "ENCODEHT000693889"; gene_type "protein_coding"; gene_status "KNOWN"; gene_name "PRDX3"; transcript_status "NOVEL"; transcript_name "ENCODEHT000693889"; exon_number "3"; exon_id "ENSE00001095359.1"; talon_gene "30240"; talon_transcript "693889"; talon_exon "489382"; ccdsid "CCDS7611.1"; exon_status "KNOWN"; level "2"; protein_id "ENSP00000298510.2"; source "HAVANA"; tag "CCDS";
chr10	HAVANA	exon	119172382	119172485	.	-	.	gene_id "ENSG00000165672.6"; transcript_id "ENCODEHT000693889"; gene_type "protein_coding"; gene_status "KNOWN"; gene_name "PRDX3"; transcript_status "NOVEL"; transcript_name "ENCODEHT000693889"; exon_number "4"; exon_id "ENSE00001095353.1"; talon_gene "30240"; talon_transcript "693889"; talon_exon "489384"; ccdsid "CCDS7611.1"; exon_status "KNOWN"; level "2"; protein_id "ENSP00000298510.2"; source "HAVANA"; tag "CCDS";
chr10	HAVANA	exon	119169177	119169342	.	-	.	gene_id "ENSG00000165672.6"; transcript_id "ENCODEHT000693889"; gene_type "protein_coding"; gene_status "KNOWN"; gene_name "PRDX3"; transcript_status "NOVEL"; transcript_name "ENCODEHT000693889"; exon_number "5"; exon_id "ENSE00001095356.1"; talon_gene "30240"; talon_transcript "693889"; talon_exon "489386"; ccdsid "CCDS7611.1"; exon_status "KNOWN"; level "2"; protein_id "ENSP00000298510.2"; source "HAVANA"; tag "CCDS";
chr10	HAVANA	exon	119167703	119168533	.	-	.	gene_id "ENSG00000165672.6"; transcript_id "ENCODEHT000693889"; gene_type "protein_coding"; gene_status "KNOWN"; gene_name "PRDX3"; transcript_status "NOVEL"; transcript_name "ENCODEHT000693889"; exon_number "6"; exon_id "ENSE00001123443.4"; talon_gene "30240"; talon_transcript "693889"; talon_exon "489388"; ccdsid "CCDS7611.1"; exon_status "KNOWN"; level "2"; protein_id "ENSP00000298510.2"; source "HAVANA"; tag "CCDS";
chr10	TALON	transcript	119167703	119174772	.	-	.	gene_id "ENSG00000165672.6"; transcript_id "ENCODEHT000693892"; gene_name "PRDX3"; gene_status "KNOWN"; gene_type "protein_coding"; transcript_status "NOVEL"; transcript_name "ENCODEHT000693892"; talon_gene "30240"; talon_transcript "693892"; ISM-suffix_to_IDs "103752,693889"; ISM-suffix_transcript "TRUE"; ISM_to_IDs "103752,693889"; ISM_transcript "TRUE";
chr10	HAVANA	exon	119174451	119174772	.	-	.	gene_id "ENSG00000165672.6"; transcript_id "ENCODEHT000693892"; gene_type "protein_coding"; gene_status "KNOWN"; gene_name "PRDX3"; transcript_status "NOVEL"; transcript_name "ENCODEHT000693892"; exon_number "1"; exon_id "ENSE00001858953.1"; talon_gene "30240"; talon_transcript "693892"; talon_exon "489391"; exon_status "KNOWN"; level "2"; source "HAVANA";
chr10	HAVANA	exon	119173737	119173872	.	-	.	gene_id "ENSG00000165672.6"; transcript_id "ENCODEHT000693892"; gene_type "protein_coding"; gene_status "KNOWN"; gene_name "PRDX3"; transcript_status "NOVEL"; transcript_name "ENCODEHT000693892"; exon_number "2"; exon_id "ENSE00001095359.1"; talon_gene "30240"; talon_transcript "693892"; talon_exon "489382"; ccdsid "CCDS7611.1"; exon_status "KNOWN"; level "2"; protein_id "ENSP00000298510.2"; source "HAVANA"; tag "CCDS";
chr10	HAVANA	exon	119172382	119172485	.	-	.	gene_id "ENSG00000165672.6"; transcript_id "ENCODEHT000693892"; gene_type "protein_coding"; gene_status "KNOWN"; gene_name "PRDX3"; transcript_status "NOVEL"; transcript_name "ENCODEHT000693892"; exon_number "3"; exon_id "ENSE00001095353.1"; talon_gene "30240"; talon_transcript "693892"; talon_exon "489384"; ccdsid "CCDS7611.1"; exon_status "KNOWN"; level "2"; protein_id "ENSP00000298510.2"; source "HAVANA"; tag "CCDS";
chr10	HAVANA	exon	119169177	119169342	.	-	.	gene_id "ENSG00000165672.6"; transcript_id "ENCODEHT000693892"; gene_type "protein_coding"; gene_status "KNOWN"; gene_name "PRDX3"; transcript_status "NOVEL"; transcript_name "ENCODEHT000693892"; exon_number "4"; exon_id "ENSE00001095356.1"; talon_gene "30240"; talon_transcript "693892"; talon_exon "489386"; ccdsid "CCDS7611.1"; exon_status "KNOWN"; level "2"; protein_id "ENSP00000298510.2"; source "HAVANA"; tag "CCDS";
chr10	HAVANA	exon	119167703	119168533	.	-	.	gene_id "ENSG00000165672.6"; transcript_id "ENCODEHT000693892"; gene_type "protein_coding"; gene_status "KNOWN"; gene_name "PRDX3"; transcript_status "NOVEL"; transcript_name "ENCODEHT000693892"; exon_number "5"; exon_id "ENSE00001123443.4"; talon_gene "30240"; talon_transcript "693892"; talon_exon "489388"; ccdsid "CCDS7611.1"; exon_status "KNOWN"; level "2"; protein_id "ENSP00000298510.2"; source "HAVANA"; tag "CCDS";
chr10	HAVANA	transcript	119168069	119170988	.	-	.	gene_id "ENSG00000165672.6"; transcript_id "ENST00000494433.1"; gene_name "PRDX3"; gene_status "KNOWN"; gene_type "protein_coding"; transcript_type "retained_intron"; transcript_status "KNOWN"; transcript_name "PRDX3-203"; talon_gene "30240"; talon_transcript "103753"; havana_transcript "OTTHUMT00000050641.1"; level "2"; source "HAVANA"; transcript_support_level "1";
chr10	HAVANA	exon	119169177	119170988	.	-	.	gene_id "ENSG00000165672.6"; transcript_id "ENST00000494433.1"; gene_type "protein_coding"; gene_status "KNOWN"; gene_name "PRDX3"; transcript_type "retained_intron"; transcript_status "KNOWN"; transcript_name "PRDX3-203"; exon_number "1"; exon_id "ENSE00001904577.1"; talon_gene "30240"; talon_transcript "103753"; talon_exon "489389"; exon_status "KNOWN"; level "2"; source "HAVANA";
chr10	HAVANA	exon	119168069	119168533	.	-	.	gene_id "ENSG00000165672.6"; transcript_id "ENST00000494433.1"; gene_type "protein_coding"; gene_status "KNOWN"; gene_name "PRDX3"; transcript_type "retained_intron"; transcript_status "KNOWN"; transcript_name "PRDX3-203"; exon_number "2"; exon_id "ENSE00001874260.1"; talon_gene "30240"; talon_transcript "103753"; talon_exon "489390"; exon_status "KNOWN"; level "2"; source "HAVANA";
chr10	HAVANA	gene	119207589	119459742	.	+	.	gene_id "ENSG00000198873.11"; gene_name "GRK5"; gene_status "KNOWN"; gene_type "protein_coding"; talon_gene "30241"; havana_gene "OTTHUMG00000019149.3"; level "2"; tag "overlapping_locus";
chr10	HAVANA	transcript	119207589	119455619	.	+	.	gene_id "ENSG00000198873.11"; transcript_id "ENST00000392870.2"; gene_name "GRK5"; gene_status "KNOWN"; gene_type "protein_coding"; transcript_type "protein_coding"; transcript_status "KNOWN"; transcript_name "GRK5-202"; talon_gene "30241"; talon_transcript "103755"; ccdsid "CCDS7612.1"; havana_transcript "OTTHUMT00000050652.2"; level "2"; protein_id "ENSP00000376609.2"; source "HAVANA"; tag "CCDS"; transcript_support_level "1";
chr10	HAVANA	exon	119207589	119207969	.	+	.	gene_id "ENSG00000198873.11"; transcript_id "ENST00000392870.2"; gene_type "protein_coding"; gene_status "KNOWN"; gene_name "GRK5"; transcript_type "protein_coding"; transcript_status "KNOWN"; transcript_name "GRK5-202"; exon_number "1"; exon_id "ENSE00001448825.1"; talon_gene "30241"; talon_transcript "103755"; talon_exon "489393"; ccdsid "CCDS7612.1"; exon_status "KNOWN"; level "2"; protein_id "ENSP00000376609.2"; source "HAVANA"; tag "CCDS";
chr10	HAVANA	exon	119326516	119326611	.	+	.	gene_id "ENSG00000198873.11"; transcript_id "ENST00000392870.2"; gene_type "protein_coding"; gene_status "KNOWN"; gene_name "GRK5"; transcript_type "protein_coding"; transcript_status "KNOWN"; transcript_name "GRK5-202"; exon_number "2"; exon_id "ENSE00002535258.1"; talon_gene "30241"; talon_transcript "103755"; talon_exon "489395"; ccdsid "CCDS7612.1"; exon_status "KNOWN"; level "2"; protein_id "ENSP00000376609.2"; source "HAVANA"; tag "CCDS";
chr10	HAVANA	exon	119380815	119380927	.	+	.	gene_id "ENSG00000198873.11"; transcript_id "ENST00000392870.2"; gene_type "protein_coding"; gene_status "KNOWN"; gene_name "GRK5"; transcript_type "protein_coding"; transcript_status "KNOWN"; transcript_name "GRK5-202"; exon_number "3"; exon_id "ENSE00003471518.1"; talon_gene "30241"; talon_transcript "103755"; talon_exon "489397"; ccdsid "CCDS7612.1"; exon_status "KNOWN"; level "2"; protein_id "ENSP00000376609.2"; source "HAVANA"; tag "CCDS";
chr10	HAVANA	exon	119396695	119396772	.	+	.	gene_id "ENSG00000198873.11"; transcript_id "ENST00000392870.2"; gene_type "protein_coding"; gene_status "KNOWN"; gene_name "GRK5"; transcript_type "protein_coding"; transcript_status "KNOWN"; transcript_name "GRK5-202"; exon_number "4"; exon_id "ENSE00003650498.1"; talon_gene "30241"; talon_transcript "103755"; talon_exon "489399"; ccdsid "CCDS7612.1"; exon_status "KNOWN"; level "2"; protein_id "ENSP00000376609.2"; source "HAVANA"; tag "CCDS";
chr10	HAVANA	exon	119423166	119423266	.	+	.	gene_id "ENSG00000198873.11"; transcript_id "ENST00000392870.2"; gene_type "protein_coding"; gene_status "KNOWN"; gene_name "GRK5"; transcript_type "protein_coding"; transcript_status "KNOWN"; transcript_name "GRK5-202"; exon_number "5"; exon_id "ENSE00000725966.1"; talon_gene "30241"; talon_transcript "103755"; talon_exon "489401"; ccdsid "CCDS7612.1"; exon_status "KNOWN"; level "2"; protein_id "ENSP00000376609.2"; source "HAVANA"; tag "CCDS";
chr10	HAVANA	exon	119424993	119425085	.	+	.	gene_id "ENSG00000198873.11"; transcript_id "ENST00000392870.2"; gene_type "protein_coding"; gene_status "KNOWN"; gene_name "GRK5"; transcript_type "protein_coding"; transcript_status "KNOWN"; transcript_name "GRK5-202"; exon_number "6"; exon_id "ENSE00000614251.1"; talon_gene "30241"; talon_transcript "103755"; talon_exon "489403"; ccdsid "CCDS7612.1"; exon_status "KNOWN"; level "2"; protein_id "ENSP00000376609.2"; source "HAVANA"; tag "CCDS";
chr10	HAVANA	exon	119430375	119430438	.	+	.	gene_id "ENSG00000198873.11"; transcript_id "ENST00000392870.2"; gene_type "protein_coding"; gene_status "KNOWN"; gene_name "GRK5"; transcript_type "protein_coding"; transcript_status "KNOWN"; transcript_name "GRK5-202"; exon_number "7"; exon_id "ENSE00002526508.1"; talon_gene "30241"; talon_transcript "103755"; talon_exon "489405"; ccdsid "CCDS7612.1"; exon_status "KNOWN"; level "2"; protein_id "ENSP00000376609.2"; source "HAVANA"; tag "CCDS";
chr10	HAVANA	exon	119431387	119431527	.	+	.	gene_id "ENSG00000198873.11"; transcript_id "ENST00000392870.2"; gene_type "protein_coding"; gene_status "KNOWN"; gene_name "GRK5"; transcript_type "protein_coding"; transcript_status "KNOWN"; transcript_name "GRK5-202"; exon_number "8"; exon_id "ENSE00000725983.1"; talon_gene "30241"; talon_transcript "103755"; talon_exon "489407"; ccdsid "CCDS7612.1"; exon_status "KNOWN"; level "2"; protein_id "ENSP00000376609.2"; source "HAVANA"; tag "CCDS";
chr10	HAVANA	exon	119436651	119436841	.	+	.	gene_id "ENSG00000198873.11"; transcript_id "ENST00000392870.2"; gene_type "protein_coding"; gene_status "KNOWN"; gene_name "GRK5"; transcript_type "protein_coding"; transcript_status "KNOWN"; transcript_name "GRK5-202"; exon_number "9"; exon_id "ENSE00000725987.1"; talon_gene "30241"; talon_transcript "103755"; talon_exon "489409"; ccdsid "CCDS7612.1"; exon_status "KNOWN"; level "2"; protein_id "ENSP00000376609.2"; source "HAVANA"; tag "CCDS";
chr10	HAVANA	exon	119439731	119439768	.	+	.	gene_id "ENSG00000198873.11"; transcript_id "ENST00000392870.2"; gene_type "protein_coding"; gene_status "KNOWN"; gene_name "GRK5"; transcript_type "protein_coding"; transcript_status "KNOWN"; transcript_name "GRK5-202"; exon_number "10"; exon_id "ENSE00000725993.1"; talon_gene "30241"; talon_transcript "103755"; talon_exon "489411"; ccdsid "CCDS7612.1"; exon_status "KNOWN"; level "2"; protein_id "ENSP00000376609.2"; source "HAVANA"; tag "CCDS";
chr10	HAVANA	exon	119441999	119442088	.	+	.	gene_id "ENSG00000198873.11"; transcript_id "ENST00000392870.2"; gene_type "protein_coding"; gene_status "KNOWN"; gene_name "GRK5"; transcript_type "protein_coding"; transcript_status "KNOWN"; transcript_name "GRK5-202"; exon_number "11"; exon_id "ENSE00000614256.1"; talon_gene "30241"; talon_transcript "103755"; talon_exon "489413"; ccdsid "CCDS7612.1"; exon_status "KNOWN"; level "2"; protein_id "ENSP00000376609.2"; source "HAVANA"; tag "CCDS";
chr10	HAVANA	exon	119443544	119443752	.	+	.	gene_id "ENSG00000198873.11"; transcript_id "ENST00000392870.2"; gene_type "protein_coding"; gene_status "KNOWN"; gene_name "GRK5"; transcript_type "protein_coding"; transcript_status "KNOWN"; transcript_name "GRK5-202"; exon_number "12"; exon_id "ENSE00000726009.1"; talon_gene "30241"; talon_transcript "103755"; talon_exon "489415"; ccdsid "CCDS7612.1"; exon_status "KNOWN"; level "2"; protein_id "ENSP00000376609.2"; source "HAVANA"; tag "CCDS";
chr10	HAVANA	exon	119448123	119448260	.	+	.	gene_id "ENSG00000198873.11"; transcript_id "ENST00000392870.2"; gene_type "protein_coding"; gene_status "KNOWN"; gene_name "GRK5"; transcript_type "protein_coding"; transcript_status "KNOWN"; transcript_name "GRK5-202"; exon_number "13"; exon_id "ENSE00000614258.1"; talon_gene "30241"; talon_transcript "103755"; talon_exon "489417"; ccdsid "CCDS7612.1"; exon_status "KNOWN"; level "2"; protein_id "ENSP00000376609.2"; source "HAVANA"; tag "CCDS";
chr10	HAVANA	exon	119452671	119452808	.	+	.	gene_id "ENSG00000198873.11"; transcript_id "ENST00000392870.2"; gene_type "protein_coding"; gene_status "KNOWN"; gene_name "GRK5"; transcript_type "protein_coding"; transcript_status "KNOWN"; transcript_name "GRK5-202"; exon_number "14"; exon_id "ENSE00000726019.1"; talon_gene "30241"; talon_transcript "103755"; talon_exon "489419"; ccdsid "CCDS7612.1"; exon_status "KNOWN"; level "2"; protein_id "ENSP00000376609.2"; source "HAVANA"; tag "CCDS";
chr10	HAVANA	exon	119453145	119453276	.	+	.	gene_id "ENSG00000198873.11"; transcript_id "ENST00000392870.2"; gene_type "protein_coding"; gene_status "KNOWN"; gene_name "GRK5"; transcript_type "protein_coding"; transcript_status "KNOWN"; transcript_name "GRK5-202"; exon_number "15"; exon_id "ENSE00000726024.1"; talon_gene "30241"; talon_transcript "103755"; talon_exon "489421"; ccdsid "CCDS7612.1"; exon_status "KNOWN"; level "2"; protein_id "ENSP00000376609.2"; source "HAVANA"; tag "CCDS";
chr10	HAVANA	exon	119454969	119455619	.	+	.	gene_id "ENSG00000198873.11"; transcript_id "ENST00000392870.2"; gene_type "protein_coding"; gene_status "KNOWN"; gene_name "GRK5"; transcript_type "protein_coding"; transcript_status "KNOWN"; transcript_name "GRK5-202"; exon_number "16"; exon_id "ENSE00001448823.3"; talon_gene "30241"; talon_transcript "103755"; talon_exon "489423"; ccdsid "CCDS7612.1"; exon_status "KNOWN"; level "2"; protein_id "ENSP00000376609.2"; source "HAVANA"; tag "CCDS";
chr10	HAVANA	transcript	119452448	119459742	.	+	.	gene_id "ENSG00000198873.11"; transcript_id "ENST00000369108.4"; gene_name "GRK5"; gene_status "KNOWN"; gene_type "protein_coding"; transcript_type "retained_intron"; transcript_status "KNOWN"; transcript_name "GRK5-201"; talon_gene "30241"; talon_transcript "103756"; havana_transcript "OTTHUMT00000050653.2"; level "2"; source "HAVANA"; transcript_support_level "1";
chr10	HAVANA	exon	119452448	119452808	.	+	.	gene_id "ENSG00000198873.11"; transcript_id "ENST00000369108.4"; gene_type "protein_coding"; gene_status "KNOWN"; gene_name "GRK5"; transcript_type "retained_intron"; transcript_status "KNOWN"; transcript_name "GRK5-201"; exon_number "1"; exon_id "ENSE00001941963.1"; talon_gene "30241"; talon_transcript "103756"; talon_exon "489424"; exon_status "KNOWN"; level "2"; source "HAVANA";
chr10	HAVANA	exon	119453145	119453276	.	+	.	gene_id "ENSG00000198873.11"; transcript_id "ENST00000369108.4"; gene_type "protein_coding"; gene_status "KNOWN"; gene_name "GRK5"; transcript_type "retained_intron"; transcript_status "KNOWN"; transcript_name "GRK5-201"; exon_number "2"; exon_id "ENSE00000726024.1"; talon_gene "30241"; talon_transcript "103756"; talon_exon "489421"; ccdsid "CCDS7612.1"; exon_status "KNOWN"; level "2"; protein_id "ENSP00000376609.2"; source "HAVANA"; tag "CCDS";
chr10	HAVANA	exon	119454969	119459742	.	+	.	gene_id "ENSG00000198873.11"; transcript_id "ENST00000369108.4"; gene_type "protein_coding"; gene_status "KNOWN"; gene_name "GRK5"; transcript_type "retained_intron"; transcript_status "KNOWN"; transcript_name "GRK5-201"; exon_number "3"; exon_id "ENSE00001641228.2"; talon_gene "30241"; talon_transcript "103756"; talon_exon "489425"; exon_status "KNOWN"; level "2"; source "HAVANA";
chr10	HAVANA	gene	119499828	119542708	.	-	.	gene_id "ENSG00000148908.14"; gene_name "RGS10"; gene_status "KNOWN"; gene_type "protein_coding"; talon_gene "30246"; havana_gene "OTTHUMG00000019150.1"; level "2";
chr10	TALON	transcript	119499828	119526094	.	-	.	gene_id "ENSG00000148908.14"; transcript_id "ENCODEHT000693956"; gene_name "RGS10"; gene_status "KNOWN"; gene_type "protein_coding"; transcript_status "NOVEL"; transcript_name "ENCODEHT000693956"; talon_gene "30246"; talon_transcript "693956"; ISM-suffix_to_IDs "103763,103764,103765"; ISM-suffix_transcript "TRUE"; ISM_to_IDs "103763,103764,103765"; ISM_transcript "TRUE";
chr10	HAVANA	exon	119526032	119526094	.	-	.	gene_id "ENSG00000148908.14"; transcript_id "ENCODEHT000693956"; gene_type "protein_coding"; gene_status "KNOWN"; gene_name "RGS10"; transcript_status "NOVEL"; transcript_name "ENCODEHT000693956"; exon_number "1"; exon_id "ENSE00001855817.1"; talon_gene "30246"; talon_transcript "693956"; talon_exon "489453"; exon_status "KNOWN"; level "2"; source "HAVANA";
chr10	HAVANA	exon	119515509	119515652	.	-	.	gene_id "ENSG00000148908.14"; transcript_id "ENCODEHT000693956"; gene_type "protein_coding"; gene_status "KNOWN"; gene_name "RGS10"; transcript_status "NOVEL"; transcript_name "ENCODEHT000693956"; exon_number "2"; exon_id "ENSE00000988021.1"; talon_gene "30246"; talon_transcript "693956"; talon_exon "489446"; ccdsid "CCDS31294.1"; exon_status "KNOWN"; level "2"; protein_id "ENSP00000358097.3"; source "HAVANA"; tag "basic";
chr10	ENSEMBL	exon	119499828	119500259	.	-	.	gene_id "ENSG00000148908.14"; transcript_id "ENCODEHT000693956"; gene_type "protein_coding"; gene_status "KNOWN"; gene_name "RGS10"; transcript_status "NOVEL"; transcript_name "ENCODEHT000693956"; exon_number "3"; exon_id "ENSE00001448809.1"; talon_gene "30246"; talon_transcript "693956"; talon_exon "489448"; ccdsid "CCDS41572.1"; exon_status "KNOWN"; level "3"; protein_id "ENSP00000376605.1"; source "ENSEMBL"; tag "CCDS";
chr10	TALON	transcript	119499828	119515523	.	-	.	gene_id "ENSG00000148908.14"; transcript_id "ENCODEHT000693957"; gene_name "RGS10"; gene_status "KNOWN"; gene_type "protein_coding"; transcript_status "NOVEL"; transcript_name "ENCODEHT000693957"; talon_gene "30246"; talon_transcript "693957"; ISM-suffix_to_IDs "103763,103764,103765,693956"; ISM-suffix_transcript "TRUE"; ISM_to_IDs "103763,103764,103765,693956"; ISM_transcript "TRUE";
chr10	TALON	exon	119515509	119515523	.	-	.	gene_id "ENSG00000148908.14"; transcript_id "ENCODEHT000693957"; gene_type "protein_coding"; gene_status "KNOWN"; gene_name "RGS10"; transcript_status "NOVEL"; transcript_name "ENCODEHT000693957"; exon_number "1"; exon_id "1488473"; talon_gene "30246"; talon_transcript "693957"; talon_exon "1488473"; exon_status "NOVEL";
chr10	ENSEMBL	exon	119499828	119500259	.	-	.	gene_id "ENSG00000148908.14"; transcript_id "ENCODEHT000693957"; gene_type "protein_coding"; gene_status "KNOWN"; gene_name "RGS10"; transcript_status "NOVEL"; transcript_name "ENCODEHT000693957"; exon_number "2"; exon_id "ENSE00001448809.1"; talon_gene "30246"; talon_transcript "693957"; talon_exon "489448"; ccdsid "CCDS41572.1"; exon_status "KNOWN"; level "3"; protein_id "ENSP00000376605.1"; source "ENSEMBL"; tag "CCDS";
chr10	TALON	transcript	119499828	119500259	.	-	.	gene_id "ENSG00000148908.14"; transcript_id "ENCODEHT000693959"; gene_name "RGS10"; gene_status "KNOWN"; gene_type "protein_coding"; transcript_status "NOVEL"; transcript_name "ENCODEHT000693959"; talon_gene "30246"; talon_transcript "693959"; ISM_to_IDs "103763,693956,693957,693958"; ISM_transcript "TRUE";
chr10	ENSEMBL	exon	119499828	119500259	.	-	.	gene_id "ENSG00000148908.14"; transcript_id "ENCODEHT000693959"; gene_type "protein_coding"; gene_status "KNOWN"; gene_name "RGS10"; transcript_status "NOVEL"; transcript_name "ENCODEHT000693959"; exon_number "1"; exon_id "ENSE00001448809.1"; talon_gene "30246"; talon_transcript "693959"; talon_exon "489448"; ccdsid "CCDS41572.1"; exon_status "KNOWN"; level "3"; protein_id "ENSP00000376605.1"; source "ENSEMBL"; tag "CCDS";
chr10	HAVANA	transcript	119499925	119527477	.	-	.	gene_id "ENSG00000148908.14"; transcript_id "ENST00000369101.7"; gene_name "RGS10"; gene_status "KNOWN"; gene_type "protein_coding"; transcript_type "protein_coding"; transcript_status "KNOWN"; transcript_name "RGS10-201"; talon_gene "30246"; talon_transcript "103764"; havana_transcript "OTTHUMT00000050655.1"; level "2"; protein_id "ENSP00000358097.3"; source "HAVANA"; tag "basic"; transcript_support_level "1";
chr10	HAVANA	exon	119527306	119527477	.	-	.	gene_id "ENSG00000148908.14"; transcript_id "ENST00000369101.7"; gene_type "protein_coding"; gene_status "KNOWN"; gene_name "RGS10"; transcript_type "protein_coding"; transcript_status "KNOWN"; transcript_name "RGS10-201"; exon_number "1"; exon_id "ENSE00001448806.3"; talon_gene "30246"; talon_transcript "103764"; talon_exon "489449"; exon_status "KNOWN"; level "2"; protein_id "ENSP00000358097.3"; source "HAVANA"; tag "basic";
chr10	HAVANA	exon	119526032	119526118	.	-	.	gene_id "ENSG00000148908.14"; transcript_id "ENST00000369101.7"; gene_type "protein_coding"; gene_status "KNOWN"; gene_name "RGS10"; transcript_type "protein_coding"; transcript_status "KNOWN"; transcript_name "RGS10-201"; exon_number "2"; exon_id "ENSE00000988020.1"; talon_gene "30246"; talon_transcript "103764"; talon_exon "489444"; ccdsid "CCDS31294.1"; exon_status "KNOWN"; level "2"; protein_id "ENSP00000358097.3"; source "HAVANA"; tag "basic";
chr10	HAVANA	exon	119515509	119515652	.	-	.	gene_id "ENSG00000148908.14"; transcript_id "ENST00000369101.7"; gene_type "protein_coding"; gene_status "KNOWN"; gene_name "RGS10"; transcript_type "protein_coding"; transcript_status "KNOWN"; transcript_name "RGS10-201"; exon_number "3"; exon_id "ENSE00000988021.1"; talon_gene "30246"; talon_transcript "103764"; talon_exon "489446"; ccdsid "CCDS31294.1"; exon_status "KNOWN"; level "2"; protein_id "ENSP00000358097.3"; source "HAVANA"; tag "basic";
chr10	HAVANA	exon	119499925	119500259	.	-	.	gene_id "ENSG00000148908.14"; transcript_id "ENST00000369101.7"; gene_type "protein_coding"; gene_status "KNOWN"; gene_name "RGS10"; transcript_type "protein_coding"; transcript_status "KNOWN"; transcript_name "RGS10-201"; exon_number "4"; exon_id "ENSE00001955073.1"; talon_gene "30246"; talon_transcript "103764"; talon_exon "489450"; ccdsid "CCDS31294.1"; exon_status "KNOWN"; level "2"; protein_id "ENSP00000358097.3"; source "HAVANA"; tag "basic";
chr10	HAVANA	transcript	119499925	119542708	.	-	.	gene_id "ENSG00000148908.14"; transcript_id "ENST00000369103.2"; gene_name "RGS10"; gene_status "KNOWN"; gene_type "protein_coding"; transcript_type "protein_coding"; transcript_status "KNOWN"; transcript_name "RGS10-202"; talon_gene "30246"; talon_transcript "103765"; ccdsid "CCDS31294.1"; havana_transcript "OTTHUMT00000050654.1"; level "2"; protein_id "ENSP00000358099.2"; source "HAVANA"; tag "CCDS"; transcript_support_level "1";
chr10	HAVANA	exon	119542590	119542708	.	-	.	gene_id "ENSG00000148908.14"; transcript_id "ENST00000369103.2"; gene_type "protein_coding"; gene_status "KNOWN"; gene_name "RGS10"; transcript_type "protein_coding"; transcript_status "KNOWN"; transcript_name "RGS10-202"; exon_number "1"; exon_id "ENSE00001429158.3"; talon_gene "30246"; talon_transcript "103765"; talon_exon "489451"; ccdsid "CCDS31294.1"; exon_status "KNOWN"; level "2"; protein_id "ENSP00000358099.2"; source "HAVANA"; tag "CCDS";
chr10	HAVANA	exon	119527306	119527424	.	-	.	gene_id "ENSG00000148908.14"; transcript_id "ENST00000369103.2"; gene_type "protein_coding"; gene_status "KNOWN"; gene_name "RGS10"; transcript_type "protein_coding"; transcript_status "KNOWN"; transcript_name "RGS10-202"; exon_number "2"; exon_id "ENSE00001095534.3"; talon_gene "30246"; talon_transcript "103765"; talon_exon "489442"; ccdsid "CCDS31294.1"; exon_status "KNOWN"; level "2"; protein_id "ENSP00000358099.2"; source "HAVANA"; tag "CCDS";
chr10	HAVANA	exon	119526032	119526118	.	-	.	gene_id "ENSG00000148908.14"; transcript_id "ENST00000369103.2"; gene_type "protein_coding"; gene_status "KNOWN"; gene_name "RGS10"; transcript_type "protein_coding"; transcript_status "KNOWN"; transcript_name "RGS10-202"; exon_number "3"; exon_id "ENSE00000988020.1"; talon_gene "30246"; talon_transcript "103765"; talon_exon "489444"; ccdsid "CCDS31294.1"; exon_status "KNOWN"; level "2"; protein_id "ENSP00000358097.3"; source "HAVANA"; tag "basic";
chr10	HAVANA	exon	119515509	119515652	.	-	.	gene_id "ENSG00000148908.14"; transcript_id "ENST00000369103.2"; gene_type "protein_coding"; gene_status "KNOWN"; gene_name "RGS10"; transcript_type "protein_coding"; transcript_status "KNOWN"; transcript_name "RGS10-202"; exon_number "4"; exon_id "ENSE00000988021.1"; talon_gene "30246"; talon_transcript "103765"; talon_exon "489446"; ccdsid "CCDS31294.1"; exon_status "KNOWN"; level "2"; protein_id "ENSP00000358097.3"; source "HAVANA"; tag "basic";
chr10	HAVANA	exon	119499925	119500259	.	-	.	gene_id "ENSG00000148908.14"; transcript_id "ENST00000369103.2"; gene_type "protein_coding"; gene_status "KNOWN"; gene_name "RGS10"; transcript_type "protein_coding"; transcript_status "KNOWN"; transcript_name "RGS10-202"; exon_number "5"; exon_id "ENSE00001955073.1"; talon_gene "30246"; talon_transcript "103765"; talon_exon "489450"; ccdsid "CCDS31294.1"; exon_status "KNOWN"; level "2"; protein_id "ENSP00000358097.3"; source "HAVANA"; tag "basic";
chr10	HAVANA	gene	119571802	119580782	.	-	.	gene_id "ENSG00000151923.17"; gene_name "TIAL1"; gene_status "KNOWN"; gene_type "protein_coding"; talon_gene "30248"; havana_gene "OTTHUMG00000019156.8"; level "2";
chr10	HAVANA	transcript	119571802	119596495	.	-	.	gene_id "ENSG00000151923.17"; transcript_id "ENST00000369093.6"; gene_name "TIAL1"; gene_status "KNOWN"; gene_type "protein_coding"; transcript_type "protein_coding"; transcript_status "KNOWN"; transcript_name "TIAL1-203"; talon_gene "30248"; talon_transcript "103769"; ccdsid "CCDS31295.1"; havana_transcript "OTTHUMT00000050668.2"; level "2"; protein_id "ENSP00000358089.2"; source "HAVANA"; tag "CCDS"; transcript_support_level "2";
chr10	HAVANA	exon	119596434	119596495	.	-	.	gene_id "ENSG00000151923.17"; transcript_id "ENST00000369093.6"; gene_type "protein_coding"; gene_status "KNOWN"; gene_name "TIAL1"; transcript_type "protein_coding"; transcript_status "KNOWN"; transcript_name "TIAL1-203"; exon_number "1"; exon_id "ENSE00001933777.1"; talon_gene "30248"; talon_transcript "103769"; talon_exon "489462"; ccdsid "CCDS31295.1"; exon_status "KNOWN"; level "2"; protein_id "ENSP00000358089.2"; source "HAVANA"; tag "CCDS";
chr10	HAVANA	exon	119588152	119588248	.	-	.	gene_id "ENSG00000151923.17"; transcript_id "ENST00000369093.6"; gene_type "protein_coding"; gene_status "KNOWN"; gene_name "TIAL1"; transcript_type "protein_coding"; transcript_status "KNOWN"; transcript_name "TIAL1-203"; exon_number "2"; exon_id "ENSE00003587021.1"; talon_gene "30248"; talon_transcript "103769"; talon_exon "489464"; ccdsid "CCDS31295.1"; exon_status "KNOWN"; level "2"; protein_id "ENSP00000358089.2"; source "HAVANA"; tag "CCDS";
chr10	HAVANA	exon	119582459	119582608	.	-	.	gene_id "ENSG00000151923.17"; transcript_id "ENST00000369093.6"; gene_type "protein_coding"; gene_status "KNOWN"; gene_name "TIAL1"; transcript_type "protein_coding"; transcript_status "KNOWN"; transcript_name "TIAL1-203"; exon_number "3"; exon_id "ENSE00001448800.1"; talon_gene "30248"; talon_transcript "103769"; talon_exon "489466"; ccdsid "CCDS31295.1"; exon_status "KNOWN"; level "2"; protein_id "ENSP00000358089.2"; source "HAVANA"; tag "CCDS";
chr10	HAVANA	exon	119582169	119582223	.	-	.	gene_id "ENSG00000151923.17"; transcript_id "ENST00000369093.6"; gene_type "protein_coding"; gene_status "KNOWN"; gene_name "TIAL1"; transcript_type "protein_coding"; transcript_status "KNOWN"; transcript_name "TIAL1-203"; exon_number "4"; exon_id "ENSE00003579709.1"; talon_gene "30248"; talon_transcript "103769"; talon_exon "489468"; ccdsid "CCDS31295.1"; exon_status "KNOWN"; level "2"; protein_id "ENSP00000358089.2"; source "HAVANA"; tag "CCDS";
chr10	HAVANA	exon	119581922	119582009	.	-	.	gene_id "ENSG00000151923.17"; transcript_id "ENST00000369093.6"; gene_type "protein_coding"; gene_status "KNOWN"; gene_name "TIAL1"; transcript_type "protein_coding"; transcript_status "KNOWN"; transcript_name "TIAL1-203"; exon_number "5"; exon_id "ENSE00003500462.1"; talon_gene "30248"; talon_transcript "103769"; talon_exon "489470"; ccdsid "CCDS31295.1"; exon_status "KNOWN"; level "2"; protein_id "ENSP00000358089.2"; source "HAVANA"; tag "CCDS";
chr10	HAVANA	exon	119579935	119580010	.	-	.	gene_id "ENSG00000151923.17"; transcript_id "ENST00000369093.6"; gene_type "protein_coding"; gene_status "KNOWN"; gene_name "TIAL1"; transcript_type "protein_coding"; transcript_status "KNOWN"; transcript_name "TIAL1-203"; exon_number "6"; exon_id "ENSE00003689522.1"; talon_gene "30248"; talon_transcript "103769"; talon_exon "489472"; ccdsid "CCDS31295.1"; exon_status "KNOWN"; level "2"; protein_id "ENSP00000358089.2"; source "HAVANA"; tag "CCDS";
chr10	HAVANA	exon	119578726	119578834	.	-	.	gene_id "ENSG00000151923.17"; transcript_id "ENST00000369093.6"; gene_type "protein_coding"; gene_status "KNOWN"; gene_name "TIAL1"; transcript_type "protein_coding"; transcript_status "KNOWN"; transcript_name "TIAL1-203"; exon_number "7"; exon_id "ENSE00003603603.1"; talon_gene "30248"; talon_transcript "103769"; talon_exon "489474"; ccdsid "CCDS31295.1"; exon_status "KNOWN"; level "2"; protein_id "ENSP00000358089.2"; source "HAVANA"; tag "CCDS";
chr10	HAVANA	exon	119577641	119577736	.	-	.	gene_id "ENSG00000151923.17"; transcript_id "ENST00000369093.6"; gene_type "protein_coding"; gene_status "KNOWN"; gene_name "TIAL1"; transcript_type "protein_coding"; transcript_status "KNOWN"; transcript_name "TIAL1-203"; exon_number "8"; exon_id "ENSE00003669373.1"; talon_gene "30248"; talon_transcript "103769"; talon_exon "489476"; ccdsid "CCDS31295.1"; exon_status "KNOWN"; level "2"; protein_id "ENSP00000358089.2"; source "HAVANA"; tag "CCDS";
chr10	HAVANA	exon	119577451	119577535	.	-	.	gene_id "ENSG00000151923.17"; transcript_id "ENST00000369093.6"; gene_type "protein_coding"; gene_status "KNOWN"; gene_name "TIAL1"; transcript_type "protein_coding"; transcript_status "KNOWN"; transcript_name "TIAL1-203"; exon_number "9"; exon_id "ENSE00003680411.1"; talon_gene "30248"; talon_transcript "103769"; talon_exon "489478"; ccdsid "CCDS31295.1"; exon_status "KNOWN"; level "2"; protein_id "ENSP00000358089.2"; source "HAVANA"; tag "CCDS";
chr10	HAVANA	exon	119577080	119577203	.	-	.	gene_id "ENSG00000151923.17"; transcript_id "ENST00000369093.6"; gene_type "protein_coding"; gene_status "KNOWN"; gene_name "TIAL1"; transcript_type "protein_coding"; transcript_status "KNOWN"; transcript_name "TIAL1-203"; exon_number "10"; exon_id "ENSE00003519570.1"; talon_gene "30248"; talon_transcript "103769"; talon_exon "489480"; ccdsid "CCDS31295.1"; exon_status "KNOWN"; level "2"; protein_id "ENSP00000358089.2"; source "HAVANA"; tag "CCDS";
chr10	HAVANA	exon	119576611	119576750	.	-	.	gene_id "ENSG00000151923.17"; transcript_id "ENST00000369093.6"; gene_type "protein_coding"; gene_status "KNOWN"; gene_name "TIAL1"; transcript_type "protein_coding"; transcript_status "KNOWN"; transcript_name "TIAL1-203"; exon_number "11"; exon_id "ENSE00003583639.1"; talon_gene "30248"; talon_transcript "103769"; talon_exon "489482"; ccdsid "CCDS31295.1"; exon_status "KNOWN"; level "2"; protein_id "ENSP00000358089.2"; source "HAVANA"; tag "CCDS";
chr10	HAVANA	exon	119571802	119575791	.	-	.	gene_id "ENSG00000151923.17"; transcript_id "ENST00000369093.6"; gene_type "protein_coding"; gene_status "KNOWN"; gene_name "TIAL1"; transcript_type "protein_coding"; transcript_status "KNOWN"; transcript_name "TIAL1-203"; exon_number "12"; exon_id "ENSE00001448794.3"; talon_gene "30248"; talon_transcript "103769"; talon_exon "489484"; ccdsid "CCDS31295.1"; exon_status "KNOWN"; level "2"; protein_id "ENSP00000358089.2"; source "HAVANA"; tag "CCDS";
chr10	TALON	transcript	119574586	119578940	.	-	.	gene_id "ENSG00000151923.17"; transcript_id "ENCODEHT000693997"; gene_name "TIAL1"; gene_status "KNOWN"; gene_type "protein_coding"; transcript_status "NOVEL"; transcript_name "ENCODEHT000693997"; talon_gene "30248"; talon_transcript "693997"; ISM-suffix_to_IDs "103769,103772,103774"; ISM-suffix_transcript "TRUE"; ISM_to_IDs "103769,103772,103774"; ISM_transcript "TRUE";
chr10	HAVANA	exon	119578726	119578940	.	-	.	gene_id "ENSG00000151923.17"; transcript_id "ENCODEHT000693997"; gene_type "protein_coding"; gene_status "KNOWN"; gene_name "TIAL1"; transcript_status "NOVEL"; transcript_name "ENCODEHT000693997"; exon_number "1"; exon_id "ENSE00001937869.1"; talon_gene "30248"; talon_transcript "693997"; talon_exon "489507"; exon_status "KNOWN"; level "2"; source "HAVANA";
chr10	HAVANA	exon	119577641	119577736	.	-	.	gene_id "ENSG00000151923.17"; transcript_id "ENCODEHT000693997"; gene_type "protein_coding"; gene_status "KNOWN"; gene_name "TIAL1"; transcript_status "NOVEL"; transcript_name "ENCODEHT000693997"; exon_number "2"; exon_id "ENSE00003669373.1"; talon_gene "30248"; talon_transcript "693997"; talon_exon "489476"; ccdsid "CCDS31295.1"; exon_status "KNOWN"; level "2"; protein_id "ENSP00000358089.2"; source "HAVANA"; tag "CCDS";
chr10	HAVANA	exon	119577451	119577535	.	-	.	gene_id "ENSG00000151923.17"; transcript_id "ENCODEHT000693997"; gene_type "protein_coding"; gene_status "KNOWN"; gene_name "TIAL1"; transcript_status "NOVEL"; transcript_name "ENCODEHT000693997"; exon_number "3"; exon_id "ENSE00003680411.1"; talon_gene "30248"; talon_transcript "693997"; talon_exon "489478"; ccdsid "CCDS31295.1"; exon_status "KNOWN"; level "2"; protein_id "ENSP00000358089.2"; source "HAVANA"; tag "CCDS";
chr10	HAVANA	exon	119577080	119577203	.	-	.	gene_id "ENSG00000151923.17"; transcript_id "ENCODEHT000693997"; gene_type "protein_coding"; gene_status "KNOWN"; gene_name "TIAL1"; transcript_status "NOVEL"; transcript_name "ENCODEHT000693997"; exon_number "4"; exon_id "ENSE00003519570.1"; talon_gene "30248"; talon_transcript "693997"; talon_exon "489480"; ccdsid "CCDS31295.1"; exon_status "KNOWN"; level "2"; protein_id "ENSP00000358089.2"; source "HAVANA"; tag "CCDS";
chr10	HAVANA	exon	119576611	119576750	.	-	.	gene_id "ENSG00000151923.17"; transcript_id "ENCODEHT000693997"; gene_type "protein_coding"; gene_status "KNOWN"; gene_name "TIAL1"; transcript_status "NOVEL"; transcript_name "ENCODEHT000693997"; exon_number "5"; exon_id "ENSE00003583639.1"; talon_gene "30248"; talon_transcript "693997"; talon_exon "489482"; ccdsid "CCDS31295.1"; exon_status "KNOWN"; level "2"; protein_id "ENSP00000358089.2"; source "HAVANA"; tag "CCDS";
chr10	TALON	exon	119574586	119575791	.	-	.	gene_id "ENSG00000151923.17"; transcript_id "ENCODEHT000693997"; gene_type "protein_coding"; gene_status "KNOWN"; gene_name "TIAL1"; transcript_status "NOVEL"; transcript_name "ENCODEHT000693997"; exon_number "6"; exon_id "1488532"; talon_gene "30248"; talon_transcript "693997"; talon_exon "1488532"; exon_status "NOVEL";
chr10	HAVANA	transcript	119575437	119596510	.	-	.	gene_id "ENSG00000151923.17"; transcript_id "ENST00000436547.6"; gene_name "TIAL1"; gene_status "KNOWN"; gene_type "protein_coding"; transcript_type "protein_coding"; transcript_status "KNOWN"; transcript_name "TIAL1-205"; talon_gene "30248"; talon_transcript "103774"; ccdsid "CCDS7613.1"; havana_transcript "OTTHUMT00000050672.2"; level "2"; protein_id "ENSP00000394902.2"; source "HAVANA"; tag "CCDS"; transcript_support_level "1";
chr10	HAVANA	exon	119596434	119596510	.	-	.	gene_id "ENSG00000151923.17"; transcript_id "ENST00000436547.6"; gene_type "protein_coding"; gene_status "KNOWN"; gene_name "TIAL1"; transcript_type "protein_coding"; transcript_status "KNOWN"; transcript_name "TIAL1-205"; exon_number "1"; exon_id "ENSE00001816601.1"; talon_gene "30248"; talon_transcript "103774"; talon_exon "489503"; ccdsid "CCDS7613.1"; exon_status "KNOWN"; level "2"; protein_id "ENSP00000394902.2"; source "HAVANA"; tag "CCDS";
chr10	HAVANA	exon	119588152	119588248	.	-	.	gene_id "ENSG00000151923.17"; transcript_id "ENST00000436547.6"; gene_type "protein_coding"; gene_status "KNOWN"; gene_name "TIAL1"; transcript_type "protein_coding"; transcript_status "KNOWN"; transcript_name "TIAL1-205"; exon_number "2"; exon_id "ENSE00003587021.1"; talon_gene "30248"; talon_transcript "103774"; talon_exon "489464"; ccdsid "CCDS31295.1"; exon_status "KNOWN"; level "2"; protein_id "ENSP00000358089.2"; source "HAVANA"; tag "CCDS";
chr10	HAVANA	exon	119582459	119582557	.	-	.	gene_id "ENSG00000151923.17"; transcript_id "ENST00000436547.6"; gene_type "protein_coding"; gene_status "KNOWN"; gene_name "TIAL1"; transcript_type "protein_coding"; transcript_status "KNOWN"; transcript_name "TIAL1-205"; exon_number "3"; exon_id "ENSE00003582919.1"; talon_gene "30248"; talon_transcript "103774"; talon_exon "489492"; ccdsid "CCDS7613.1"; exon_status "KNOWN"; level "2"; protein_id "ENSP00000431009.1"; source "HAVANA"; tag "CCDS";
chr10	HAVANA	exon	119582169	119582223	.	-	.	gene_id "ENSG00000151923.17"; transcript_id "ENST00000436547.6"; gene_type "protein_coding"; gene_status "KNOWN"; gene_name "TIAL1"; transcript_type "protein_coding"; transcript_status "KNOWN"; transcript_name "TIAL1-205"; exon_number "4"; exon_id "ENSE00003579709.1"; talon_gene "30248"; talon_transcript "103774"; talon_exon "489468"; ccdsid "CCDS31295.1"; exon_status "KNOWN"; level "2"; protein_id "ENSP00000358089.2"; source "HAVANA"; tag "CCDS";
chr10	HAVANA	exon	119581922	119582009	.	-	.	gene_id "ENSG00000151923.17"; transcript_id "ENST00000436547.6"; gene_type "protein_coding"; gene_status "KNOWN"; gene_name "TIAL1"; transcript_type "protein_coding"; transcript_status "KNOWN"; transcript_name "TIAL1-205"; exon_number "5"; exon_id "ENSE00003500462.1"; talon_gene "30248"; talon_transcript "103774"; talon_exon "489470"; ccdsid "CCDS31295.1"; exon_status "KNOWN"; level "2"; protein_id "ENSP00000358089.2"; source "HAVANA"; tag "CCDS";
chr10	HAVANA	exon	119579935	119580010	.	-	.	gene_id "ENSG00000151923.17"; transcript_id "ENST00000436547.6"; gene_type "protein_coding"; gene_status "KNOWN"; gene_name "TIAL1"; transcript_type "protein_coding"; transcript_status "KNOWN"; transcript_name "TIAL1-205"; exon_number "6"; exon_id "ENSE00003689522.1"; talon_gene "30248"; talon_transcript "103774"; talon_exon "489472"; ccdsid "CCDS31295.1"; exon_status "KNOWN"; level "2"; protein_id "ENSP00000358089.2"; source "HAVANA"; tag "CCDS";
chr10	HAVANA	exon	119578726	119578834	.	-	.	gene_id "ENSG00000151923.17"; transcript_id "ENST00000436547.6"; gene_type "protein_coding"; gene_status "KNOWN"; gene_name "TIAL1"; transcript_type "protein_coding"; transcript_status "KNOWN"; transcript_name "TIAL1-205"; exon_number "7"; exon_id "ENSE00003603603.1"; talon_gene "30248"; talon_transcript "103774"; talon_exon "489474"; ccdsid "CCDS31295.1"; exon_status "KNOWN"; level "2"; protein_id "ENSP00000358089.2"; source "HAVANA"; tag "CCDS";
chr10	HAVANA	exon	119577641	119577736	.	-	.	gene_id "ENSG00000151923.17"; transcript_id "ENST00000436547.6"; gene_type "protein_coding"; gene_status "KNOWN"; gene_name "TIAL1"; transcript_type "protein_coding"; transcript_status "KNOWN"; transcript_name "TIAL1-205"; exon_number "8"; exon_id "ENSE00003669373.1"; talon_gene "30248"; talon_transcript "103774"; talon_exon "489476"; ccdsid "CCDS31295.1"; exon_status "KNOWN"; level "2"; protein_id "ENSP00000358089.2"; source "HAVANA"; tag "CCDS";
chr10	HAVANA	exon	119577451	119577535	.	-	.	gene_id "ENSG00000151923.17"; transcript_id "ENST00000436547.6"; gene_type "protein_coding"; gene_status "KNOWN"; gene_name "TIAL1"; transcript_type "protein_coding"; transcript_status "KNOWN"; transcript_name "TIAL1-205"; exon_number "9"; exon_id "ENSE00003680411.1"; talon_gene "30248"; talon_transcript "103774"; talon_exon "489478"; ccdsid "CCDS31295.1"; exon_status "KNOWN"; level "2"; protein_id "ENSP00000358089.2"; source "HAVANA"; tag "CCDS";
chr10	HAVANA	exon	119577080	119577203	.	-	.	gene_id "ENSG00000151923.17"; transcript_id "ENST00000436547.6"; gene_type "protein_coding"; gene_status "KNOWN"; gene_name "TIAL1"; transcript_type "protein_coding"; transcript_status "KNOWN"; transcript_name "TIAL1-205"; exon_number "10"; exon_id "ENSE00003519570.1"; talon_gene "30248"; talon_transcript "103774"; talon_exon "489480"; ccdsid "CCDS31295.1"; exon_status "KNOWN"; level "2"; protein_id "ENSP00000358089.2"; source "HAVANA"; tag "CCDS";
chr10	HAVANA	exon	119576611	119576750	.	-	.	gene_id "ENSG00000151923.17"; transcript_id "ENST00000436547.6"; gene_type "protein_coding"; gene_status "KNOWN"; gene_name "TIAL1"; transcript_type "protein_coding"; transcript_status "KNOWN"; transcript_name "TIAL1-205"; exon_number "11"; exon_id "ENSE00003583639.1"; talon_gene "30248"; talon_transcript "103774"; talon_exon "489482"; ccdsid "CCDS31295.1"; exon_status "KNOWN"; level "2"; protein_id "ENSP00000358089.2"; source "HAVANA"; tag "CCDS";
chr10	HAVANA	exon	119575437	119575791	.	-	.	gene_id "ENSG00000151923.17"; transcript_id "ENST00000436547.6"; gene_type "protein_coding"; gene_status "KNOWN"; gene_name "TIAL1"; transcript_type "protein_coding"; transcript_status "KNOWN"; transcript_name "TIAL1-205"; exon_number "12"; exon_id "ENSE00001903678.1"; talon_gene "30248"; talon_transcript "103774"; talon_exon "489504"; ccdsid "CCDS7613.1"; exon_status "KNOWN"; level "2"; protein_id "ENSP00000394902.2"; source "HAVANA"; tag "CCDS";
chr10	HAVANA	transcript	119576776	119580782	.	-	.	gene_id "ENSG00000151923.17"; transcript_id "ENST00000369087.5"; gene_name "TIAL1"; gene_status "KNOWN"; gene_type "protein_coding"; transcript_type "retained_intron"; transcript_status "KNOWN"; transcript_name "TIAL1-202"; talon_gene "30248"; talon_transcript "103775"; havana_transcript "OTTHUMT00000050665.1"; level "2"; source "HAVANA"; transcript_support_level "2";
chr10	HAVANA	exon	119579935	119580782	.	-	.	gene_id "ENSG00000151923.17"; transcript_id "ENST00000369087.5"; gene_type "protein_coding"; gene_status "KNOWN"; gene_name "TIAL1"; transcript_type "retained_intron"; transcript_status "KNOWN"; transcript_name "TIAL1-202"; exon_number "1"; exon_id "ENSE00001448784.1"; talon_gene "30248"; talon_transcript "103775"; talon_exon "489505"; exon_status "KNOWN"; level "2"; source "HAVANA";
chr10	HAVANA	exon	119578726	119578834	.	-	.	gene_id "ENSG00000151923.17"; transcript_id "ENST00000369087.5"; gene_type "protein_coding"; gene_status "KNOWN"; gene_name "TIAL1"; transcript_type "retained_intron"; transcript_status "KNOWN"; transcript_name "TIAL1-202"; exon_number "2"; exon_id "ENSE00003603603.1"; talon_gene "30248"; talon_transcript "103775"; talon_exon "489474"; ccdsid "CCDS31295.1"; exon_status "KNOWN"; level "2"; protein_id "ENSP00000358089.2"; source "HAVANA"; tag "CCDS";
chr10	HAVANA	exon	119577641	119577736	.	-	.	gene_id "ENSG00000151923.17"; transcript_id "ENST00000369087.5"; gene_type "protein_coding"; gene_status "KNOWN"; gene_name "TIAL1"; transcript_type "retained_intron"; transcript_status "KNOWN"; transcript_name "TIAL1-202"; exon_number "3"; exon_id "ENSE00003669373.1"; talon_gene "30248"; talon_transcript "103775"; talon_exon "489476"; ccdsid "CCDS31295.1"; exon_status "KNOWN"; level "2"; protein_id "ENSP00000358089.2"; source "HAVANA"; tag "CCDS";
chr10	HAVANA	exon	119577451	119577535	.	-	.	gene_id "ENSG00000151923.17"; transcript_id "ENST00000369087.5"; gene_type "protein_coding"; gene_status "KNOWN"; gene_name "TIAL1"; transcript_type "retained_intron"; transcript_status "KNOWN"; transcript_name "TIAL1-202"; exon_number "4"; exon_id "ENSE00003680411.1"; talon_gene "30248"; talon_transcript "103775"; talon_exon "489478"; ccdsid "CCDS31295.1"; exon_status "KNOWN"; level "2"; protein_id "ENSP00000358089.2"; source "HAVANA"; tag "CCDS";
chr10	HAVANA	exon	119576776	119577203	.	-	.	gene_id "ENSG00000151923.17"; transcript_id "ENST00000369087.5"; gene_type "protein_coding"; gene_status "KNOWN"; gene_name "TIAL1"; transcript_type "retained_intron"; transcript_status "KNOWN"; transcript_name "TIAL1-202"; exon_number "5"; exon_id "ENSE00001448783.1"; talon_gene "30248"; talon_transcript "103775"; talon_exon "489506"; exon_status "KNOWN"; level "2"; source "HAVANA";
chr10	HAVANA	gene	119651370	119677819	.	+	.	gene_id "ENSG00000151929.9"; gene_name "BAG3"; gene_status "KNOWN"; gene_type "protein_coding"; talon_gene "30251"; havana_gene "OTTHUMG00000019155.2"; level "2";
chr10	HAVANA	transcript	119651370	119677819	.	+	.	gene_id "ENSG00000151929.9"; transcript_id "ENST00000369085.7"; gene_name "BAG3"; gene_status "KNOWN"; gene_type "protein_coding"; transcript_type "protein_coding"; transcript_status "KNOWN"; transcript_name "BAG3-201"; talon_gene "30251"; talon_transcript "103784"; ccdsid "CCDS7615.1"; havana_transcript "OTTHUMT00000050662.1"; level "2"; protein_id "ENSP00000358081.3"; source "HAVANA"; tag "CCDS"; transcript_support_level "1";
chr10	HAVANA	exon	119651370	119651855	.	+	.	gene_id "ENSG00000151929.9"; transcript_id "ENST00000369085.7"; gene_type "protein_coding"; gene_status "KNOWN"; gene_name "BAG3"; transcript_type "protein_coding"; transcript_status "KNOWN"; transcript_name "BAG3-201"; exon_number "1"; exon_id "ENSE00001448780.1"; talon_gene "30251"; talon_transcript "103784"; talon_exon "489532"; ccdsid "CCDS7615.1"; exon_status "KNOWN"; level "2"; protein_id "ENSP00000358081.3"; source "HAVANA"; tag "CCDS";
chr10	HAVANA	exon	119669851	119670177	.	+	.	gene_id "ENSG00000151929.9"; transcript_id "ENST00000369085.7"; gene_type "protein_coding"; gene_status "KNOWN"; gene_name "BAG3"; transcript_type "protein_coding"; transcript_status "KNOWN"; transcript_name "BAG3-201"; exon_number "2"; exon_id "ENSE00001002489.1"; talon_gene "30251"; talon_transcript "103784"; talon_exon "489534"; ccdsid "CCDS7615.1"; exon_status "KNOWN"; level "2"; protein_id "ENSP00000358081.3"; source "HAVANA"; tag "CCDS";
chr10	HAVANA	exon	119672255	119672656	.	+	.	gene_id "ENSG00000151929.9"; transcript_id "ENST00000369085.7"; gene_type "protein_coding"; gene_status "KNOWN"; gene_name "BAG3"; transcript_type "protein_coding"; transcript_status "KNOWN"; transcript_name "BAG3-201"; exon_number "3"; exon_id "ENSE00001002492.1"; talon_gene "30251"; talon_transcript "103784"; talon_exon "489536"; ccdsid "CCDS7615.1"; exon_status "KNOWN"; level "2"; protein_id "ENSP00000358081.3"; source "HAVANA"; tag "CCDS";
chr10	HAVANA	exon	119676464	119677819	.	+	.	gene_id "ENSG00000151929.9"; transcript_id "ENST00000369085.7"; gene_type "protein_coding"; gene_status "KNOWN"; gene_name "BAG3"; transcript_type "protein_coding"; transcript_status "KNOWN"; transcript_name "BAG3-201"; exon_number "4"; exon_id "ENSE00001448778.3"; talon_gene "30251"; talon_transcript "103784"; talon_exon "489538"; ccdsid "CCDS7615.1"; exon_status "KNOWN"; level "2"; protein_id "ENSP00000358081.3"; source "HAVANA"; tag "CCDS";
chr10	TALON	transcript	119676464	119677819	.	+	.	gene_id "ENSG00000151929.9"; transcript_id "ENCODEHT000694065"; gene_name "BAG3"; gene_status "KNOWN"; gene_type "protein_coding"; transcript_status "NOVEL"; transcript_name "ENCODEHT000694065"; talon_gene "30251"; talon_transcript "694065"; ISM_to_IDs "103784,694058,694059,694061"; ISM_transcript "TRUE";
chr10	HAVANA	exon	119676464	119677819	.	+	.	gene_id "ENSG00000151929.9"; transcript_id "ENCODEHT000694065"; gene_type "protein_coding"; gene_status "KNOWN"; gene_name "BAG3"; transcript_status "NOVEL"; transcript_name "ENCODEHT000694065"; exon_number "1"; exon_id "ENSE00001448778.3"; talon_gene "30251"; talon_transcript "694065"; talon_exon "489538"; ccdsid "CCDS7615.1"; exon_status "KNOWN"; level "2"; protein_id "ENSP00000358081.3"; source "HAVANA"; tag "CCDS";
chr10	HAVANA	gene	119726048	119828360	.	+	.	gene_id "ENSG00000198825.13"; gene_name "INPP5F"; gene_status "KNOWN"; gene_type "protein_coding"; talon_gene "30253"; havana_gene "OTTHUMG00000019158.7"; level "2"; tag "ncRNA_host";
chr10	HAVANA	transcript	119726048	119829278	.	+	.	gene_id "ENSG00000198825.13"; transcript_id "ENST00000361976.7"; gene_name "INPP5F"; gene_status "KNOWN"; gene_type "protein_coding"; transcript_type "protein_coding"; transcript_status "KNOWN"; transcript_name "INPP5F-201"; talon_gene "30253"; talon_transcript "103789"; ccdsid "CCDS7616.1"; havana_transcript "OTTHUMT00000050679.3"; level "2"; protein_id "ENSP00000354519.2"; source "HAVANA"; tag "CCDS"; transcript_support_level "1";
chr10	HAVANA	exon	119726048	119726359	.	+	.	gene_id "ENSG00000198825.13"; transcript_id "ENST00000361976.7"; gene_type "protein_coding"; gene_status "KNOWN"; gene_name "INPP5F"; transcript_type "protein_coding"; transcript_status "KNOWN"; transcript_name "INPP5F-201"; exon_number "1"; exon_id "ENSE00001095412.4"; talon_gene "30253"; talon_transcript "103789"; talon_exon "489597"; ccdsid "CCDS7616.1"; exon_status "KNOWN"; level "2"; protein_id "ENSP00000354519.2"; source "HAVANA"; tag "CCDS";
chr10	HAVANA	exon	119751076	119751156	.	+	.	gene_id "ENSG00000198825.13"; transcript_id "ENST00000361976.7"; gene_type "protein_coding"; gene_status "KNOWN"; gene_name "INPP5F"; transcript_type "protein_coding"; transcript_status "KNOWN"; transcript_name "INPP5F-201"; exon_number "2"; exon_id "ENSE00003838608.1"; talon_gene "30253"; talon_transcript "103789"; talon_exon "489552"; ccdsid "CCDS7616.1"; exon_status "KNOWN"; level "2"; protein_id "ENSP00000498154.1"; source "HAVANA"; tag "RNA_Seq_supported_only";
chr10	HAVANA	exon	119781635	119781771	.	+	.	gene_id "ENSG00000198825.13"; transcript_id "ENST00000361976.7"; gene_type "protein_coding"; gene_status "KNOWN"; gene_name "INPP5F"; transcript_type "protein_coding"; transcript_status "KNOWN"; transcript_name "INPP5F-201"; exon_number "3"; exon_id "ENSE00003839621.1"; talon_gene "30253"; talon_transcript "103789"; talon_exon "489554"; ccdsid "CCDS7616.1"; exon_status "KNOWN"; level "2"; protein_id "ENSP00000498154.1"; source "HAVANA"; tag "RNA_Seq_supported_only";
chr10	HAVANA	exon	119791517	119791645	.	+	.	gene_id "ENSG00000198825.13"; transcript_id "ENST00000361976.7"; gene_type "protein_coding"; gene_status "KNOWN"; gene_name "INPP5F"; transcript_type "protein_coding"; transcript_status "KNOWN"; transcript_name "INPP5F-201"; exon_number "4"; exon_id "ENSE00003834001.1"; talon_gene "30253"; talon_transcript "103789"; talon_exon "489556"; ccdsid "CCDS7616.1"; exon_status "KNOWN"; level "2"; protein_id "ENSP00000498154.1"; source "HAVANA"; tag "RNA_Seq_supported_only";
chr10	HAVANA	exon	119791869	119792036	.	+	.	gene_id "ENSG00000198825.13"; transcript_id "ENST00000361976.7"; gene_type "protein_coding"; gene_status "KNOWN"; gene_name "INPP5F"; transcript_type "protein_coding"; transcript_status "KNOWN"; transcript_name "INPP5F-201"; exon_number "5"; exon_id "ENSE00003837868.1"; talon_gene "30253"; talon_transcript "103789"; talon_exon "489558"; ccdsid "CCDS7616.1"; exon_status "KNOWN"; level "2"; protein_id "ENSP00000498154.1"; source "HAVANA"; tag "RNA_Seq_supported_only";
chr10	HAVANA	exon	119792157	119792213	.	+	.	gene_id "ENSG00000198825.13"; transcript_id "ENST00000361976.7"; gene_type "protein_coding"; gene_status "KNOWN"; gene_name "INPP5F"; transcript_type "protein_coding"; transcript_status "KNOWN"; transcript_name "INPP5F-201"; exon_number "6"; exon_id "ENSE00003841156.1"; talon_gene "30253"; talon_transcript "103789"; talon_exon "489560"; ccdsid "CCDS7616.1"; exon_status "KNOWN"; level "2"; protein_id "ENSP00000498154.1"; source "HAVANA"; tag "RNA_Seq_supported_only";
chr10	HAVANA	exon	119796715	119796913	.	+	.	gene_id "ENSG00000198825.13"; transcript_id "ENST00000361976.7"; gene_type "protein_coding"; gene_status "KNOWN"; gene_name "INPP5F"; transcript_type "protein_coding"; transcript_status "KNOWN"; transcript_name "INPP5F-201"; exon_number "7"; exon_id "ENSE00003838392.1"; talon_gene "30253"; talon_transcript "103789"; talon_exon "489562"; ccdsid "CCDS7616.1"; exon_status "KNOWN"; level "2"; protein_id "ENSP00000498154.1"; source "HAVANA"; tag "RNA_Seq_supported_only";
chr10	HAVANA	exon	119797461	119797640	.	+	.	gene_id "ENSG00000198825.13"; transcript_id "ENST00000361976.7"; gene_type "protein_coding"; gene_status "KNOWN"; gene_name "INPP5F"; transcript_type "protein_coding"; transcript_status "KNOWN"; transcript_name "INPP5F-201"; exon_number "8"; exon_id "ENSE00003833804.1"; talon_gene "30253"; talon_transcript "103789"; talon_exon "489564"; ccdsid "CCDS7616.1"; exon_status "KNOWN"; level "2"; protein_id "ENSP00000498154.1"; source "HAVANA"; tag "RNA_Seq_supported_only";
chr10	HAVANA	exon	119798543	119798610	.	+	.	gene_id "ENSG00000198825.13"; transcript_id "ENST00000361976.7"; gene_type "protein_coding"; gene_status "KNOWN"; gene_name "INPP5F"; transcript_type "protein_coding"; transcript_status "KNOWN"; transcript_name "INPP5F-201"; exon_number "9"; exon_id "ENSE00003839552.1"; talon_gene "30253"; talon_transcript "103789"; talon_exon "489566"; ccdsid "CCDS7616.1"; exon_status "KNOWN"; level "2"; protein_id "ENSP00000498154.1"; source "HAVANA"; tag "RNA_Seq_supported_only";
chr10	HAVANA	exon	119804173	119804297	.	+	.	gene_id "ENSG00000198825.13"; transcript_id "ENST00000361976.7"; gene_type "protein_coding"; gene_status "KNOWN"; gene_name "INPP5F"; transcript_type "protein_coding"; transcript_status "KNOWN"; transcript_name "INPP5F-201"; exon_number "10"; exon_id "ENSE00003833553.1"; talon_gene "30253"; talon_transcript "103789"; talon_exon "489568"; ccdsid "CCDS7616.1"; exon_status "KNOWN"; level "2"; protein_id "ENSP00000498154.1"; source "HAVANA"; tag "RNA_Seq_supported_only";
chr10	HAVANA	exon	119805384	119805461	.	+	.	gene_id "ENSG00000198825.13"; transcript_id "ENST00000361976.7"; gene_type "protein_coding"; gene_status "KNOWN"; gene_name "INPP5F"; transcript_type "protein_coding"; transcript_status "KNOWN"; transcript_name "INPP5F-201"; exon_number "11"; exon_id "ENSE00003837809.1"; talon_gene "30253"; talon_transcript "103789"; talon_exon "489570"; ccdsid "CCDS7616.1"; exon_status "KNOWN"; level "2"; protein_id "ENSP00000498154.1"; source "HAVANA"; tag "RNA_Seq_supported_only";
chr10	HAVANA	exon	119806360	119806480	.	+	.	gene_id "ENSG00000198825.13"; transcript_id "ENST00000361976.7"; gene_type "protein_coding"; gene_status "KNOWN"; gene_name "INPP5F"; transcript_type "protein_coding"; transcript_status "KNOWN"; transcript_name "INPP5F-201"; exon_number "12"; exon_id "ENSE00003840713.1"; talon_gene "30253"; talon_transcript "103789"; talon_exon "489572"; ccdsid "CCDS7616.1"; exon_status "KNOWN"; level "2"; protein_id "ENSP00000498154.1"; source "HAVANA"; tag "RNA_Seq_supported_only";
chr10	HAVANA	exon	119807932	119808060	.	+	.	gene_id "ENSG00000198825.13"; transcript_id "ENST00000361976.7"; gene_type "protein_coding"; gene_status "KNOWN"; gene_name "INPP5F"; transcript_type "protein_coding"; transcript_status "KNOWN"; transcript_name "INPP5F-201"; exon_number "13"; exon_id "ENSE00003833055.1"; talon_gene "30253"; talon_transcript "103789"; talon_exon "489574"; ccdsid "CCDS7616.1"; exon_status "KNOWN"; level "2"; protein_id "ENSP00000498154.1"; source "HAVANA"; tag "RNA_Seq_supported_only";
chr10	HAVANA	exon	119810100	119810217	.	+	.	gene_id "ENSG00000198825.13"; transcript_id "ENST00000361976.7"; gene_type "protein_coding"; gene_status "KNOWN"; gene_name "INPP5F"; transcript_type "protein_coding"; transcript_status "KNOWN"; transcript_name "INPP5F-201"; exon_number "14"; exon_id "ENSE00003840768.1"; talon_gene "30253"; talon_transcript "103789"; talon_exon "489576"; ccdsid "CCDS7616.1"; exon_status "KNOWN"; level "2"; protein_id "ENSP00000498154.1"; source "HAVANA"; tag "RNA_Seq_supported_only";
chr10	HAVANA	exon	119811757	119811955	.	+	.	gene_id "ENSG00000198825.13"; transcript_id "ENST00000361976.7"; gene_type "protein_coding"; gene_status "KNOWN"; gene_name "INPP5F"; transcript_type "protein_coding"; transcript_status "KNOWN"; transcript_name "INPP5F-201"; exon_number "15"; exon_id "ENSE00003840114.1"; talon_gene "30253"; talon_transcript "103789"; talon_exon "489578"; ccdsid "CCDS7616.1"; exon_status "KNOWN"; level "2"; protein_id "ENSP00000498154.1"; source "HAVANA"; tag "RNA_Seq_supported_only";
chr10	HAVANA	exon	119820846	119820917	.	+	.	gene_id "ENSG00000198825.13"; transcript_id "ENST00000361976.7"; gene_type "protein_coding"; gene_status "KNOWN"; gene_name "INPP5F"; transcript_type "protein_coding"; transcript_status "KNOWN"; transcript_name "INPP5F-201"; exon_number "16"; exon_id "ENSE00003505495.1"; talon_gene "30253"; talon_transcript "103789"; talon_exon "489580"; ccdsid "CCDS7616.1"; exon_status "KNOWN"; level "2"; protein_id "ENSP00000498154.1"; source "HAVANA"; tag "RNA_Seq_supported_only";
chr10	HAVANA	exon	119822431	119822504	.	+	.	gene_id "ENSG00000198825.13"; transcript_id "ENST00000361976.7"; gene_type "protein_coding"; gene_status "KNOWN"; gene_name "INPP5F"; transcript_type "protein_coding"; transcript_status "KNOWN"; transcript_name "INPP5F-201"; exon_number "17"; exon_id "ENSE00003617418.1"; talon_gene "30253"; talon_transcript "103789"; talon_exon "489582"; ccdsid "CCDS7616.1"; exon_status "KNOWN"; level "2"; protein_id "ENSP00000498154.1"; source "HAVANA"; tag "RNA_Seq_supported_only";
chr10	HAVANA	exon	119823071	119823199	.	+	.	gene_id "ENSG00000198825.13"; transcript_id "ENST00000361976.7"; gene_type "protein_coding"; gene_status "KNOWN"; gene_name "INPP5F"; transcript_type "protein_coding"; transcript_status "KNOWN"; transcript_name "INPP5F-201"; exon_number "18"; exon_id "ENSE00003836186.1"; talon_gene "30253"; talon_transcript "103789"; talon_exon "489584"; ccdsid "CCDS7616.1"; exon_status "KNOWN"; level "2"; protein_id "ENSP00000498154.1"; source "HAVANA"; tag "RNA_Seq_supported_only";
chr10	HAVANA	exon	119823815	119823902	.	+	.	gene_id "ENSG00000198825.13"; transcript_id "ENST00000361976.7"; gene_type "protein_coding"; gene_status "KNOWN"; gene_name "INPP5F"; transcript_type "protein_coding"; transcript_status "KNOWN"; transcript_name "INPP5F-201"; exon_number "19"; exon_id "ENSE00003837631.1"; talon_gene "30253"; talon_transcript "103789"; talon_exon "489586"; ccdsid "CCDS7616.1"; exon_status "KNOWN"; level "2"; protein_id "ENSP00000498154.1"; source "HAVANA"; tag "RNA_Seq_supported_only";
chr10	HAVANA	exon	119826631	119829278	.	+	.	gene_id "ENSG00000198825.13"; transcript_id "ENST00000361976.7"; gene_type "protein_coding"; gene_status "KNOWN"; gene_name "INPP5F"; transcript_type "protein_coding"; transcript_status "KNOWN"; transcript_name "INPP5F-201"; exon_number "20"; exon_id "ENSE00001230126.6"; talon_gene "30253"; talon_transcript "103789"; talon_exon "489598"; ccdsid "CCDS7616.1"; exon_status "KNOWN"; level "2"; protein_id "ENSP00000354519.2"; source "HAVANA"; tag "CCDS";
chr10	HAVANA	transcript	119726162	119792197	.	+	.	gene_id "ENSG00000198825.13"; transcript_id "ENST00000369081.3"; gene_name "INPP5F"; gene_status "KNOWN"; gene_type "protein_coding"; transcript_type "protein_coding"; transcript_status "KNOWN"; transcript_name "INPP5F-203"; talon_gene "30253"; talon_transcript "103795"; ccdsid "CCDS81513.1"; havana_transcript "OTTHUMT00000050682.4"; level "2"; protein_id "ENSP00000489864.1"; source "HAVANA"; tag "CCDS"; transcript_support_level "1";
chr10	HAVANA	exon	119726162	119726359	.	+	.	gene_id "ENSG00000198825.13"; transcript_id "ENST00000369081.3"; gene_type "protein_coding"; gene_status "KNOWN"; gene_name "INPP5F"; transcript_type "protein_coding"; transcript_status "KNOWN"; transcript_name "INPP5F-203"; exon_number "1"; exon_id "ENSE00003795502.1"; talon_gene "30253"; talon_transcript "103795"; talon_exon "489621"; ccdsid "CCDS81513.1"; exon_status "KNOWN"; level "2"; protein_id "ENSP00000489864.1"; source "HAVANA"; tag "CCDS";
chr10	HAVANA	exon	119751076	119751156	.	+	.	gene_id "ENSG00000198825.13"; transcript_id "ENST00000369081.3"; gene_type "protein_coding"; gene_status "KNOWN"; gene_name "INPP5F"; transcript_type "protein_coding"; transcript_status "KNOWN"; transcript_name "INPP5F-203"; exon_number "2"; exon_id "ENSE00003838608.1"; talon_gene "30253"; talon_transcript "103795"; talon_exon "489552"; ccdsid "CCDS7616.1"; exon_status "KNOWN"; level "2"; protein_id "ENSP00000498154.1"; source "HAVANA"; tag "RNA_Seq_supported_only";
chr10	HAVANA	exon	119781635	119781771	.	+	.	gene_id "ENSG00000198825.13"; transcript_id "ENST00000369081.3"; gene_type "protein_coding"; gene_status "KNOWN"; gene_name "INPP5F"; transcript_type "protein_coding"; transcript_status "KNOWN"; transcript_name "INPP5F-203"; exon_number "3"; exon_id "ENSE00003839621.1"; talon_gene "30253"; talon_transcript "103795"; talon_exon "489554"; ccdsid "CCDS7616.1"; exon_status "KNOWN"; level "2"; protein_id "ENSP00000498154.1"; source "HAVANA"; tag "RNA_Seq_supported_only";
chr10	HAVANA	exon	119791517	119791645	.	+	.	gene_id "ENSG00000198825.13"; transcript_id "ENST00000369081.3"; gene_type "protein_coding"; gene_status "KNOWN"; gene_name "INPP5F"; transcript_type "protein_coding"; transcript_status "KNOWN"; transcript_name "INPP5F-203"; exon_number "4"; exon_id "ENSE00003834001.1"; talon_gene "30253"; talon_transcript "103795"; talon_exon "489556"; ccdsid "CCDS7616.1"; exon_status "KNOWN"; level "2"; protein_id "ENSP00000498154.1"; source "HAVANA"; tag "RNA_Seq_supported_only";
chr10	HAVANA	exon	119791869	119792197	.	+	.	gene_id "ENSG00000198825.13"; transcript_id "ENST00000369081.3"; gene_type "protein_coding"; gene_status "KNOWN"; gene_name "INPP5F"; transcript_type "protein_coding"; transcript_status "KNOWN"; transcript_name "INPP5F-203"; exon_number "5"; exon_id "ENSE00001448766.2"; talon_gene "30253"; talon_transcript "103795"; talon_exon "489622"; ccdsid "CCDS81513.1"; exon_status "KNOWN"; level "2"; protein_id "ENSP00000489864.1"; source "HAVANA"; tag "CCDS";
chr10	HAVANA	transcript	119750877	119828360	.	+	.	gene_id "ENSG00000198825.13"; transcript_id "ENST00000647699.1"; gene_name "INPP5F"; gene_status "KNOWN"; gene_type "protein_coding"; transcript_type "protein_coding"; transcript_status "KNOWN"; transcript_name "INPP5F-209"; talon_gene "30253"; talon_transcript "103802"; havana_transcript "OTTHUMT00000498112.1"; level "2"; protein_id "ENSP00000497772.1"; source "HAVANA"; tag "appris_alternative_2";
chr10	HAVANA	exon	119750877	119751156	.	+	.	gene_id "ENSG00000198825.13"; transcript_id "ENST00000647699.1"; gene_type "protein_coding"; gene_status "KNOWN"; gene_name "INPP5F"; transcript_type "protein_coding"; transcript_status "KNOWN"; transcript_name "INPP5F-209"; exon_number "1"; exon_id "ENSE00003836991.1"; talon_gene "30253"; talon_transcript "103802"; talon_exon "489640"; exon_status "KNOWN"; level "2"; protein_id "ENSP00000497772.1"; source "HAVANA"; tag "appris_alternative_2";
chr10	HAVANA	exon	119781635	119781771	.	+	.	gene_id "ENSG00000198825.13"; transcript_id "ENST00000647699.1"; gene_type "protein_coding"; gene_status "KNOWN"; gene_name "INPP5F"; transcript_type "protein_coding"; transcript_status "KNOWN"; transcript_name "INPP5F-209"; exon_number "2"; exon_id "ENSE00003839621.1"; talon_gene "30253"; talon_transcript "103802"; talon_exon "489554"; ccdsid "CCDS7616.1"; exon_status "KNOWN"; level "2"; protein_id "ENSP00000498154.1"; source "HAVANA"; tag "RNA_Seq_supported_only";
chr10	HAVANA	exon	119791517	119791645	.	+	.	gene_id "ENSG00000198825.13"; transcript_id "ENST00000647699.1"; gene_type "protein_coding"; gene_status "KNOWN"; gene_name "INPP5F"; transcript_type "protein_coding"; transcript_status "KNOWN"; transcript_name "INPP5F-209"; exon_number "3"; exon_id "ENSE00003834001.1"; talon_gene "30253"; talon_transcript "103802"; talon_exon "489556"; ccdsid "CCDS7616.1"; exon_status "KNOWN"; level "2"; protein_id "ENSP00000498154.1"; source "HAVANA"; tag "RNA_Seq_supported_only";
chr10	HAVANA	exon	119791869	119792036	.	+	.	gene_id "ENSG00000198825.13"; transcript_id "ENST00000647699.1"; gene_type "protein_coding"; gene_status "KNOWN"; gene_name "INPP5F"; transcript_type "protein_coding"; transcript_status "KNOWN"; transcript_name "INPP5F-209"; exon_number "4"; exon_id "ENSE00003837868.1"; talon_gene "30253"; talon_transcript "103802"; talon_exon "489558"; ccdsid "CCDS7616.1"; exon_status "KNOWN"; level "2"; protein_id "ENSP00000498154.1"; source "HAVANA"; tag "RNA_Seq_supported_only";
chr10	HAVANA	exon	119792157	119792213	.	+	.	gene_id "ENSG00000198825.13"; transcript_id "ENST00000647699.1"; gene_type "protein_coding"; gene_status "KNOWN"; gene_name "INPP5F"; transcript_type "protein_coding"; transcript_status "KNOWN"; transcript_name "INPP5F-209"; exon_number "5"; exon_id "ENSE00003841156.1"; talon_gene "30253"; talon_transcript "103802"; talon_exon "489560"; ccdsid "CCDS7616.1"; exon_status "KNOWN"; level "2"; protein_id "ENSP00000498154.1"; source "HAVANA"; tag "RNA_Seq_supported_only";
chr10	HAVANA	exon	119796715	119796913	.	+	.	gene_id "ENSG00000198825.13"; transcript_id "ENST00000647699.1"; gene_type "protein_coding"; gene_status "KNOWN"; gene_name "INPP5F"; transcript_type "protein_coding"; transcript_status "KNOWN"; transcript_name "INPP5F-209"; exon_number "6"; exon_id "ENSE00003838392.1"; talon_gene "30253"; talon_transcript "103802"; talon_exon "489562"; ccdsid "CCDS7616.1"; exon_status "KNOWN"; level "2"; protein_id "ENSP00000498154.1"; source "HAVANA"; tag "RNA_Seq_supported_only";
chr10	HAVANA	exon	119797461	119797640	.	+	.	gene_id "ENSG00000198825.13"; transcript_id "ENST00000647699.1"; gene_type "protein_coding"; gene_status "KNOWN"; gene_name "INPP5F"; transcript_type "protein_coding"; transcript_status "KNOWN"; transcript_name "INPP5F-209"; exon_number "7"; exon_id "ENSE00003833804.1"; talon_gene "30253"; talon_transcript "103802"; talon_exon "489564"; ccdsid "CCDS7616.1"; exon_status "KNOWN"; level "2"; protein_id "ENSP00000498154.1"; source "HAVANA"; tag "RNA_Seq_supported_only";
chr10	HAVANA	exon	119798543	119798610	.	+	.	gene_id "ENSG00000198825.13"; transcript_id "ENST00000647699.1"; gene_type "protein_coding"; gene_status "KNOWN"; gene_name "INPP5F"; transcript_type "protein_coding"; transcript_status "KNOWN"; transcript_name "INPP5F-209"; exon_number "8"; exon_id "ENSE00003839552.1"; talon_gene "30253"; talon_transcript "103802"; talon_exon "489566"; ccdsid "CCDS7616.1"; exon_status "KNOWN"; level "2"; protein_id "ENSP00000498154.1"; source "HAVANA"; tag "RNA_Seq_supported_only";
chr10	HAVANA	exon	119804173	119804297	.	+	.	gene_id "ENSG00000198825.13"; transcript_id "ENST00000647699.1"; gene_type "protein_coding"; gene_status "KNOWN"; gene_name "INPP5F"; transcript_type "protein_coding"; transcript_status "KNOWN"; transcript_name "INPP5F-209"; exon_number "9"; exon_id "ENSE00003833553.1"; talon_gene "30253"; talon_transcript "103802"; talon_exon "489568"; ccdsid "CCDS7616.1"; exon_status "KNOWN"; level "2"; protein_id "ENSP00000498154.1"; source "HAVANA"; tag "RNA_Seq_supported_only";
chr10	HAVANA	exon	119805384	119805461	.	+	.	gene_id "ENSG00000198825.13"; transcript_id "ENST00000647699.1"; gene_type "protein_coding"; gene_status "KNOWN"; gene_name "INPP5F"; transcript_type "protein_coding"; transcript_status "KNOWN"; transcript_name "INPP5F-209"; exon_number "10"; exon_id "ENSE00003837809.1"; talon_gene "30253"; talon_transcript "103802"; talon_exon "489570"; ccdsid "CCDS7616.1"; exon_status "KNOWN"; level "2"; protein_id "ENSP00000498154.1"; source "HAVANA"; tag "RNA_Seq_supported_only";
chr10	HAVANA	exon	119806360	119806480	.	+	.	gene_id "ENSG00000198825.13"; transcript_id "ENST00000647699.1"; gene_type "protein_coding"; gene_status "KNOWN"; gene_name "INPP5F"; transcript_type "protein_coding"; transcript_status "KNOWN"; transcript_name "INPP5F-209"; exon_number "11"; exon_id "ENSE00003840713.1"; talon_gene "30253"; talon_transcript "103802"; talon_exon "489572"; ccdsid "CCDS7616.1"; exon_status "KNOWN"; level "2"; protein_id "ENSP00000498154.1"; source "HAVANA"; tag "RNA_Seq_supported_only";
chr10	HAVANA	exon	119807932	119808060	.	+	.	gene_id "ENSG00000198825.13"; transcript_id "ENST00000647699.1"; gene_type "protein_coding"; gene_status "KNOWN"; gene_name "INPP5F"; transcript_type "protein_coding"; transcript_status "KNOWN"; transcript_name "INPP5F-209"; exon_number "12"; exon_id "ENSE00003833055.1"; talon_gene "30253"; talon_transcript "103802"; talon_exon "489574"; ccdsid "CCDS7616.1"; exon_status "KNOWN"; level "2"; protein_id "ENSP00000498154.1"; source "HAVANA"; tag "RNA_Seq_supported_only";
chr10	HAVANA	exon	119810100	119810217	.	+	.	gene_id "ENSG00000198825.13"; transcript_id "ENST00000647699.1"; gene_type "protein_coding"; gene_status "KNOWN"; gene_name "INPP5F"; transcript_type "protein_coding"; transcript_status "KNOWN"; transcript_name "INPP5F-209"; exon_number "13"; exon_id "ENSE00003840768.1"; talon_gene "30253"; talon_transcript "103802"; talon_exon "489576"; ccdsid "CCDS7616.1"; exon_status "KNOWN"; level "2"; protein_id "ENSP00000498154.1"; source "HAVANA"; tag "RNA_Seq_supported_only";
chr10	HAVANA	exon	119811757	119811955	.	+	.	gene_id "ENSG00000198825.13"; transcript_id "ENST00000647699.1"; gene_type "protein_coding"; gene_status "KNOWN"; gene_name "INPP5F"; transcript_type "protein_coding"; transcript_status "KNOWN"; transcript_name "INPP5F-209"; exon_number "14"; exon_id "ENSE00003840114.1"; talon_gene "30253"; talon_transcript "103802"; talon_exon "489578"; ccdsid "CCDS7616.1"; exon_status "KNOWN"; level "2"; protein_id "ENSP00000498154.1"; source "HAVANA"; tag "RNA_Seq_supported_only";
chr10	HAVANA	exon	119820846	119820917	.	+	.	gene_id "ENSG00000198825.13"; transcript_id "ENST00000647699.1"; gene_type "protein_coding"; gene_status "KNOWN"; gene_name "INPP5F"; transcript_type "protein_coding"; transcript_status "KNOWN"; transcript_name "INPP5F-209"; exon_number "15"; exon_id "ENSE00003505495.1"; talon_gene "30253"; talon_transcript "103802"; talon_exon "489580"; ccdsid "CCDS7616.1"; exon_status "KNOWN"; level "2"; protein_id "ENSP00000498154.1"; source "HAVANA"; tag "RNA_Seq_supported_only";
chr10	HAVANA	exon	119822431	119822504	.	+	.	gene_id "ENSG00000198825.13"; transcript_id "ENST00000647699.1"; gene_type "protein_coding"; gene_status "KNOWN"; gene_name "INPP5F"; transcript_type "protein_coding"; transcript_status "KNOWN"; transcript_name "INPP5F-209"; exon_number "16"; exon_id "ENSE00003617418.1"; talon_gene "30253"; talon_transcript "103802"; talon_exon "489582"; ccdsid "CCDS7616.1"; exon_status "KNOWN"; level "2"; protein_id "ENSP00000498154.1"; source "HAVANA"; tag "RNA_Seq_supported_only";
chr10	HAVANA	exon	119823071	119823199	.	+	.	gene_id "ENSG00000198825.13"; transcript_id "ENST00000647699.1"; gene_type "protein_coding"; gene_status "KNOWN"; gene_name "INPP5F"; transcript_type "protein_coding"; transcript_status "KNOWN"; transcript_name "INPP5F-209"; exon_number "17"; exon_id "ENSE00003836186.1"; talon_gene "30253"; talon_transcript "103802"; talon_exon "489584"; ccdsid "CCDS7616.1"; exon_status "KNOWN"; level "2"; protein_id "ENSP00000498154.1"; source "HAVANA"; tag "RNA_Seq_supported_only";
chr10	HAVANA	exon	119823815	119823902	.	+	.	gene_id "ENSG00000198825.13"; transcript_id "ENST00000647699.1"; gene_type "protein_coding"; gene_status "KNOWN"; gene_name "INPP5F"; transcript_type "protein_coding"; transcript_status "KNOWN"; transcript_name "INPP5F-209"; exon_number "18"; exon_id "ENSE00003837631.1"; talon_gene "30253"; talon_transcript "103802"; talon_exon "489586"; ccdsid "CCDS7616.1"; exon_status "KNOWN"; level "2"; protein_id "ENSP00000498154.1"; source "HAVANA"; tag "RNA_Seq_supported_only";
chr10	HAVANA	exon	119826631	119828360	.	+	.	gene_id "ENSG00000198825.13"; transcript_id "ENST00000647699.1"; gene_type "protein_coding"; gene_status "KNOWN"; gene_name "INPP5F"; transcript_type "protein_coding"; transcript_status "KNOWN"; transcript_name "INPP5F-209"; exon_number "19"; exon_id "ENSE00001934437.2"; talon_gene "30253"; talon_transcript "103802"; talon_exon "489641"; exon_status "KNOWN"; level "2"; protein_id "ENSP00000497772.1"; source "HAVANA"; tag "appris_alternative_2";
chr10	HAVANA	gene	119829404	119872849	.	-	.	gene_id "ENSG00000197771.12"; gene_name "MCMBP"; gene_status "KNOWN"; gene_type "protein_coding"; talon_gene "30257"; havana_gene "OTTHUMG00000019159.4"; level "2";
chr10	HAVANA	transcript	119829404	119872754	.	-	.	gene_id "ENSG00000197771.12"; transcript_id "ENST00000360003.7"; gene_name "MCMBP"; gene_status "KNOWN"; gene_type "protein_coding"; transcript_type "protein_coding"; transcript_status "KNOWN"; transcript_name "MCMBP-201"; talon_gene "30257"; talon_transcript "103814"; ccdsid "CCDS7617.1"; havana_transcript "OTTHUMT00000050684.3"; level "2"; protein_id "ENSP00000353098.3"; source "HAVANA"; tag "CCDS"; transcript_support_level "2";
chr10	HAVANA	exon	119872527	119872754	.	-	.	gene_id "ENSG00000197771.12"; transcript_id "ENST00000360003.7"; gene_type "protein_coding"; gene_status "KNOWN"; gene_name "MCMBP"; transcript_type "protein_coding"; transcript_status "KNOWN"; transcript_name "MCMBP-201"; exon_number "1"; exon_id "ENSE00001837340.1"; talon_gene "30257"; talon_transcript "103814"; talon_exon "489672"; ccdsid "CCDS7617.1"; exon_status "KNOWN"; level "2"; protein_id "ENSP00000353098.3"; source "HAVANA"; tag "CCDS";
chr10	HAVANA	exon	119859799	119859884	.	-	.	gene_id "ENSG00000197771.12"; transcript_id "ENST00000360003.7"; gene_type "protein_coding"; gene_status "KNOWN"; gene_name "MCMBP"; transcript_type "protein_coding"; transcript_status "KNOWN"; transcript_name "MCMBP-201"; exon_number "2"; exon_id "ENSE00003574583.1"; talon_gene "30257"; talon_transcript "103814"; talon_exon "489674"; ccdsid "CCDS7617.1"; exon_status "KNOWN"; level "2"; protein_id "ENSP00000353098.3"; source "HAVANA"; tag "CCDS";
chr10	HAVANA	exon	119859041	119859181	.	-	.	gene_id "ENSG00000197771.12"; transcript_id "ENST00000360003.7"; gene_type "protein_coding"; gene_status "KNOWN"; gene_name "MCMBP"; transcript_type "protein_coding"; transcript_status "KNOWN"; transcript_name "MCMBP-201"; exon_number "3"; exon_id "ENSE00003539143.1"; talon_gene "30257"; talon_transcript "103814"; talon_exon "489676"; ccdsid "CCDS7617.1"; exon_status "KNOWN"; level "2"; protein_id "ENSP00000353098.3"; source "HAVANA"; tag "CCDS";
chr10	HAVANA	exon	119858884	119858925	.	-	.	gene_id "ENSG00000197771.12"; transcript_id "ENST00000360003.7"; gene_type "protein_coding"; gene_status "KNOWN"; gene_name "MCMBP"; transcript_type "protein_coding"; transcript_status "KNOWN"; transcript_name "MCMBP-201"; exon_number "4"; exon_id "ENSE00003515729.1"; talon_gene "30257"; talon_transcript "103814"; talon_exon "489678"; ccdsid "CCDS7617.1"; exon_status "KNOWN"; level "2"; protein_id "ENSP00000353098.3"; source "HAVANA"; tag "CCDS";
chr10	HAVANA	exon	119857338	119857439	.	-	.	gene_id "ENSG00000197771.12"; transcript_id "ENST00000360003.7"; gene_type "protein_coding"; gene_status "KNOWN"; gene_name "MCMBP"; transcript_type "protein_coding"; transcript_status "KNOWN"; transcript_name "MCMBP-201"; exon_number "5"; exon_id "ENSE00000933377.2"; talon_gene "30257"; talon_transcript "103814"; talon_exon "489680"; ccdsid "CCDS7617.1"; exon_status "KNOWN"; level "2"; protein_id "ENSP00000353098.3"; source "HAVANA"; tag "CCDS";
chr10	HAVANA	exon	119853050	119853194	.	-	.	gene_id "ENSG00000197771.12"; transcript_id "ENST00000360003.7"; gene_type "protein_coding"; gene_status "KNOWN"; gene_name "MCMBP"; transcript_type "protein_coding"; transcript_status "KNOWN"; transcript_name "MCMBP-201"; exon_number "6"; exon_id "ENSE00003593734.1"; talon_gene "30257"; talon_transcript "103814"; talon_exon "489682"; ccdsid "CCDS7617.1"; exon_status "KNOWN"; level "2"; protein_id "ENSP00000353098.3"; source "HAVANA"; tag "CCDS";
chr10	HAVANA	exon	119849425	119849576	.	-	.	gene_id "ENSG00000197771.12"; transcript_id "ENST00000360003.7"; gene_type "protein_coding"; gene_status "KNOWN"; gene_name "MCMBP"; transcript_type "protein_coding"; transcript_status "KNOWN"; transcript_name "MCMBP-201"; exon_number "7"; exon_id "ENSE00003614571.1"; talon_gene "30257"; talon_transcript "103814"; talon_exon "489684"; ccdsid "CCDS7617.1"; exon_status "KNOWN"; level "2"; protein_id "ENSP00000353098.3"; source "HAVANA"; tag "CCDS";
chr10	HAVANA	exon	119847613	119847713	.	-	.	gene_id "ENSG00000197771.12"; transcript_id "ENST00000360003.7"; gene_type "protein_coding"; gene_status "KNOWN"; gene_name "MCMBP"; transcript_type "protein_coding"; transcript_status "KNOWN"; transcript_name "MCMBP-201"; exon_number "8"; exon_id "ENSE00003577729.1"; talon_gene "30257"; talon_transcript "103814"; talon_exon "489686"; ccdsid "CCDS7617.1"; exon_status "KNOWN"; level "2"; protein_id "ENSP00000353098.3"; source "HAVANA"; tag "CCDS";
chr10	HAVANA	exon	119843248	119843426	.	-	.	gene_id "ENSG00000197771.12"; transcript_id "ENST00000360003.7"; gene_type "protein_coding"; gene_status "KNOWN"; gene_name "MCMBP"; transcript_type "protein_coding"; transcript_status "KNOWN"; transcript_name "MCMBP-201"; exon_number "9"; exon_id "ENSE00000987953.1"; talon_gene "30257"; talon_transcript "103814"; talon_exon "489688"; ccdsid "CCDS7617.1"; exon_status "KNOWN"; level "2"; protein_id "ENSP00000353098.3"; source "HAVANA"; tag "CCDS";
chr10	HAVANA	exon	119842472	119842595	.	-	.	gene_id "ENSG00000197771.12"; transcript_id "ENST00000360003.7"; gene_type "protein_coding"; gene_status "KNOWN"; gene_name "MCMBP"; transcript_type "protein_coding"; transcript_status "KNOWN"; transcript_name "MCMBP-201"; exon_number "10"; exon_id "ENSE00003593136.1"; talon_gene "30257"; talon_transcript "103814"; talon_exon "489690"; ccdsid "CCDS7617.1"; exon_status "KNOWN"; level "2"; protein_id "ENSP00000353098.3"; source "HAVANA"; tag "CCDS";
chr10	HAVANA	exon	119840843	119840960	.	-	.	gene_id "ENSG00000197771.12"; transcript_id "ENST00000360003.7"; gene_type "protein_coding"; gene_status "KNOWN"; gene_name "MCMBP"; transcript_type "protein_coding"; transcript_status "KNOWN"; transcript_name "MCMBP-201"; exon_number "11"; exon_id "ENSE00003561611.1"; talon_gene "30257"; talon_transcript "103814"; talon_exon "489692"; ccdsid "CCDS7617.1"; exon_status "KNOWN"; level "2"; protein_id "ENSP00000353098.3"; source "HAVANA"; tag "CCDS";
chr10	HAVANA	exon	119838535	119838700	.	-	.	gene_id "ENSG00000197771.12"; transcript_id "ENST00000360003.7"; gene_type "protein_coding"; gene_status "KNOWN"; gene_name "MCMBP"; transcript_type "protein_coding"; transcript_status "KNOWN"; transcript_name "MCMBP-201"; exon_number "12"; exon_id "ENSE00003489123.1"; talon_gene "30257"; talon_transcript "103814"; talon_exon "489694"; ccdsid "CCDS7617.1"; exon_status "KNOWN"; level "2"; protein_id "ENSP00000353098.3"; source "HAVANA"; tag "CCDS";
chr10	HAVANA	exon	119836896	119837029	.	-	.	gene_id "ENSG00000197771.12"; transcript_id "ENST00000360003.7"; gene_type "protein_coding"; gene_status "KNOWN"; gene_name "MCMBP"; transcript_type "protein_coding"; transcript_status "KNOWN"; transcript_name "MCMBP-201"; exon_number "13"; exon_id "ENSE00003476303.1"; talon_gene "30257"; talon_transcript "103814"; talon_exon "489696"; ccdsid "CCDS7617.1"; exon_status "KNOWN"; level "2"; protein_id "ENSP00000353098.3"; source "HAVANA"; tag "CCDS";
chr10	HAVANA	exon	119835540	119835704	.	-	.	gene_id "ENSG00000197771.12"; transcript_id "ENST00000360003.7"; gene_type "protein_coding"; gene_status "KNOWN"; gene_name "MCMBP"; transcript_type "protein_coding"; transcript_status "KNOWN"; transcript_name "MCMBP-201"; exon_number "14"; exon_id "ENSE00003632756.1"; talon_gene "30257"; talon_transcript "103814"; talon_exon "489698"; ccdsid "CCDS7617.1"; exon_status "KNOWN"; level "2"; protein_id "ENSP00000353098.3"; source "HAVANA"; tag "CCDS";
chr10	HAVANA	exon	119832012	119832100	.	-	.	gene_id "ENSG00000197771.12"; transcript_id "ENST00000360003.7"; gene_type "protein_coding"; gene_status "KNOWN"; gene_name "MCMBP"; transcript_type "protein_coding"; transcript_status "KNOWN"; transcript_name "MCMBP-201"; exon_number "15"; exon_id "ENSE00003510958.1"; talon_gene "30257"; talon_transcript "103814"; talon_exon "489700"; ccdsid "CCDS7617.1"; exon_status "KNOWN"; level "2"; protein_id "ENSP00000353098.3"; source "HAVANA"; tag "CCDS";
chr10	HAVANA	exon	119829404	119831600	.	-	.	gene_id "ENSG00000197771.12"; transcript_id "ENST00000360003.7"; gene_type "protein_coding"; gene_status "KNOWN"; gene_name "MCMBP"; transcript_type "protein_coding"; transcript_status "KNOWN"; transcript_name "MCMBP-201"; exon_number "16"; exon_id "ENSE00001095461.3"; talon_gene "30257"; talon_transcript "103814"; talon_exon "489702"; ccdsid "CCDS7617.1"; exon_status "KNOWN"; level "2"; protein_id "ENSP00000353098.3"; source "HAVANA"; tag "CCDS";
chr10	HAVANA	transcript	119831197	119872849	.	-	.	gene_id "ENSG00000197771.12"; transcript_id "ENST00000369077.3"; gene_name "MCMBP"; gene_status "KNOWN"; gene_type "protein_coding"; transcript_type "protein_coding"; transcript_status "KNOWN"; transcript_name "MCMBP-202"; talon_gene "30257"; talon_transcript "103815"; ccdsid "CCDS58099.1"; havana_transcript "OTTHUMT00000050683.1"; level "2"; protein_id "ENSP00000358073.3"; source "HAVANA"; tag "CCDS"; transcript_support_level "1";
chr10	HAVANA	exon	119872527	119872849	.	-	.	gene_id "ENSG00000197771.12"; transcript_id "ENST00000369077.3"; gene_type "protein_coding"; gene_status "KNOWN"; gene_name "MCMBP"; transcript_type "protein_coding"; transcript_status "KNOWN"; transcript_name "MCMBP-202"; exon_number "1"; exon_id "ENSE00001379582.4"; talon_gene "30257"; talon_transcript "103815"; talon_exon "489703"; ccdsid "CCDS58099.1"; exon_status "KNOWN"; level "2"; protein_id "ENSP00000358073.3"; source "HAVANA"; tag "CCDS";
chr10	HAVANA	exon	119859799	119859884	.	-	.	gene_id "ENSG00000197771.12"; transcript_id "ENST00000369077.3"; gene_type "protein_coding"; gene_status "KNOWN"; gene_name "MCMBP"; transcript_type "protein_coding"; transcript_status "KNOWN"; transcript_name "MCMBP-202"; exon_number "2"; exon_id "ENSE00003574583.1"; talon_gene "30257"; talon_transcript "103815"; talon_exon "489674"; ccdsid "CCDS7617.1"; exon_status "KNOWN"; level "2"; protein_id "ENSP00000353098.3"; source "HAVANA"; tag "CCDS";
chr10	HAVANA	exon	119859041	119859181	.	-	.	gene_id "ENSG00000197771.12"; transcript_id "ENST00000369077.3"; gene_type "protein_coding"; gene_status "KNOWN"; gene_name "MCMBP"; transcript_type "protein_coding"; transcript_status "KNOWN"; transcript_name "MCMBP-202"; exon_number "3"; exon_id "ENSE00003539143.1"; talon_gene "30257"; talon_transcript "103815"; talon_exon "489676"; ccdsid "CCDS7617.1"; exon_status "KNOWN"; level "2"; protein_id "ENSP00000353098.3"; source "HAVANA"; tag "CCDS";
chr10	HAVANA	exon	119858884	119858925	.	-	.	gene_id "ENSG00000197771.12"; transcript_id "ENST00000369077.3"; gene_type "protein_coding"; gene_status "KNOWN"; gene_name "MCMBP"; transcript_type "protein_coding"; transcript_status "KNOWN"; transcript_name "MCMBP-202"; exon_number "4"; exon_id "ENSE00003515729.1"; talon_gene "30257"; talon_transcript "103815"; talon_exon "489678"; ccdsid "CCDS7617.1"; exon_status "KNOWN"; level "2"; protein_id "ENSP00000353098.3"; source "HAVANA"; tag "CCDS";
chr10	HAVANA	exon	119857338	119857439	.	-	.	gene_id "ENSG00000197771.12"; transcript_id "ENST00000369077.3"; gene_type "protein_coding"; gene_status "KNOWN"; gene_name "MCMBP"; transcript_type "protein_coding"; transcript_status "KNOWN"; transcript_name "MCMBP-202"; exon_number "5"; exon_id "ENSE00000933377.2"; talon_gene "30257"; talon_transcript "103815"; talon_exon "489680"; ccdsid "CCDS7617.1"; exon_status "KNOWN"; level "2"; protein_id "ENSP00000353098.3"; source "HAVANA"; tag "CCDS";
chr10	HAVANA	exon	119853050	119853194	.	-	.	gene_id "ENSG00000197771.12"; transcript_id "ENST00000369077.3"; gene_type "protein_coding"; gene_status "KNOWN"; gene_name "MCMBP"; transcript_type "protein_coding"; transcript_status "KNOWN"; transcript_name "MCMBP-202"; exon_number "6"; exon_id "ENSE00003593734.1"; talon_gene "30257"; talon_transcript "103815"; talon_exon "489682"; ccdsid "CCDS7617.1"; exon_status "KNOWN"; level "2"; protein_id "ENSP00000353098.3"; source "HAVANA"; tag "CCDS";
chr10	HAVANA	exon	119849425	119849576	.	-	.	gene_id "ENSG00000197771.12"; transcript_id "ENST00000369077.3"; gene_type "protein_coding"; gene_status "KNOWN"; gene_name "MCMBP"; transcript_type "protein_coding"; transcript_status "KNOWN"; transcript_name "MCMBP-202"; exon_number "7"; exon_id "ENSE00003614571.1"; talon_gene "30257"; talon_transcript "103815"; talon_exon "489684"; ccdsid "CCDS7617.1"; exon_status "KNOWN"; level "2"; protein_id "ENSP00000353098.3"; source "HAVANA"; tag "CCDS";
chr10	HAVANA	exon	119847613	119847713	.	-	.	gene_id "ENSG00000197771.12"; transcript_id "ENST00000369077.3"; gene_type "protein_coding"; gene_status "KNOWN"; gene_name "MCMBP"; transcript_type "protein_coding"; transcript_status "KNOWN"; transcript_name "MCMBP-202"; exon_number "8"; exon_id "ENSE00003577729.1"; talon_gene "30257"; talon_transcript "103815"; talon_exon "489686"; ccdsid "CCDS7617.1"; exon_status "KNOWN"; level "2"; protein_id "ENSP00000353098.3"; source "HAVANA"; tag "CCDS";
chr10	HAVANA	exon	119843254	119843426	.	-	.	gene_id "ENSG00000197771.12"; transcript_id "ENST00000369077.3"; gene_type "protein_coding"; gene_status "KNOWN"; gene_name "MCMBP"; transcript_type "protein_coding"; transcript_status "KNOWN"; transcript_name "MCMBP-202"; exon_number "9"; exon_id "ENSE00003464570.1"; talon_gene "30257"; talon_transcript "103815"; talon_exon "489704"; ccdsid "CCDS58099.1"; exon_status "KNOWN"; level "2"; protein_id "ENSP00000358073.3"; source "HAVANA"; tag "CCDS";
chr10	HAVANA	exon	119842472	119842595	.	-	.	gene_id "ENSG00000197771.12"; transcript_id "ENST00000369077.3"; gene_type "protein_coding"; gene_status "KNOWN"; gene_name "MCMBP"; transcript_type "protein_coding"; transcript_status "KNOWN"; transcript_name "MCMBP-202"; exon_number "10"; exon_id "ENSE00003593136.1"; talon_gene "30257"; talon_transcript "103815"; talon_exon "489690"; ccdsid "CCDS7617.1"; exon_status "KNOWN"; level "2"; protein_id "ENSP00000353098.3"; source "HAVANA"; tag "CCDS";
chr10	HAVANA	exon	119840843	119840960	.	-	.	gene_id "ENSG00000197771.12"; transcript_id "ENST00000369077.3"; gene_type "protein_coding"; gene_status "KNOWN"; gene_name "MCMBP"; transcript_type "protein_coding"; transcript_status "KNOWN"; transcript_name "MCMBP-202"; exon_number "11"; exon_id "ENSE00003561611.1"; talon_gene "30257"; talon_transcript "103815"; talon_exon "489692"; ccdsid "CCDS7617.1"; exon_status "KNOWN"; level "2"; protein_id "ENSP00000353098.3"; source "HAVANA"; tag "CCDS";
chr10	HAVANA	exon	119838535	119838700	.	-	.	gene_id "ENSG00000197771.12"; transcript_id "ENST00000369077.3"; gene_type "protein_coding"; gene_status "KNOWN"; gene_name "MCMBP"; transcript_type "protein_coding"; transcript_status "KNOWN"; transcript_name "MCMBP-202"; exon_number "12"; exon_id "ENSE00003489123.1"; talon_gene "30257"; talon_transcript "103815"; talon_exon "489694"; ccdsid "CCDS7617.1"; exon_status "KNOWN"; level "2"; protein_id "ENSP00000353098.3"; source "HAVANA"; tag "CCDS";
chr10	HAVANA	exon	119836896	119837029	.	-	.	gene_id "ENSG00000197771.12"; transcript_id "ENST00000369077.3"; gene_type "protein_coding"; gene_status "KNOWN"; gene_name "MCMBP"; transcript_type "protein_coding"; transcript_status "KNOWN"; transcript_name "MCMBP-202"; exon_number "13"; exon_id "ENSE00003476303.1"; talon_gene "30257"; talon_transcript "103815"; talon_exon "489696"; ccdsid "CCDS7617.1"; exon_status "KNOWN"; level "2"; protein_id "ENSP00000353098.3"; source "HAVANA"; tag "CCDS";
chr10	HAVANA	exon	119835540	119835704	.	-	.	gene_id "ENSG00000197771.12"; transcript_id "ENST00000369077.3"; gene_type "protein_coding"; gene_status "KNOWN"; gene_name "MCMBP"; transcript_type "protein_coding"; transcript_status "KNOWN"; transcript_name "MCMBP-202"; exon_number "14"; exon_id "ENSE00003632756.1"; talon_gene "30257"; talon_transcript "103815"; talon_exon "489698"; ccdsid "CCDS7617.1"; exon_status "KNOWN"; level "2"; protein_id "ENSP00000353098.3"; source "HAVANA"; tag "CCDS";
chr10	HAVANA	exon	119832012	119832100	.	-	.	gene_id "ENSG00000197771.12"; transcript_id "ENST00000369077.3"; gene_type "protein_coding"; gene_status "KNOWN"; gene_name "MCMBP"; transcript_type "protein_coding"; transcript_status "KNOWN"; transcript_name "MCMBP-202"; exon_number "15"; exon_id "ENSE00003510958.1"; talon_gene "30257"; talon_transcript "103815"; talon_exon "489700"; ccdsid "CCDS7617.1"; exon_status "KNOWN"; level "2"; protein_id "ENSP00000353098.3"; source "HAVANA"; tag "CCDS";
chr10	HAVANA	exon	119831197	119831600	.	-	.	gene_id "ENSG00000197771.12"; transcript_id "ENST00000369077.3"; gene_type "protein_coding"; gene_status "KNOWN"; gene_name "MCMBP"; transcript_type "protein_coding"; transcript_status "KNOWN"; transcript_name "MCMBP-202"; exon_number "16"; exon_id "ENSE00001947599.1"; talon_gene "30257"; talon_transcript "103815"; talon_exon "489706"; ccdsid "CCDS58099.1"; exon_status "KNOWN"; level "2"; protein_id "ENSP00000358073.3"; source "HAVANA"; tag "CCDS";
chr10	HAVANA	gene	119902807	119941732	.	+	.	gene_id "ENSG00000107651.12"; gene_name "SEC23IP"; gene_status "KNOWN"; gene_type "protein_coding"; talon_gene "30258"; havana_gene "OTTHUMG00000019161.3"; level "2";
chr10	HAVANA	transcript	119902807	119904662	.	+	.	gene_id "ENSG00000107651.12"; transcript_id "ENST00000442952.1"; gene_name "SEC23IP"; gene_status "KNOWN"; gene_type "protein_coding"; transcript_type "protein_coding"; transcript_status "KNOWN"; transcript_name "SEC23IP-202"; talon_gene "30258"; talon_transcript "103822"; havana_transcript "OTTHUMT00000050693.1"; level "2"; protein_id "ENSP00000416723.1"; source "HAVANA"; tag "cds_start_NF"; transcript_support_level "2";
chr10	HAVANA	exon	119902807	119903009	.	+	.	gene_id "ENSG00000107651.12"; transcript_id "ENST00000442952.1"; gene_type "protein_coding"; gene_status "KNOWN"; gene_name "SEC23IP"; transcript_type "protein_coding"; transcript_status "KNOWN"; transcript_name "SEC23IP-202"; exon_number "1"; exon_id "ENSE00001664812.1"; talon_gene "30258"; talon_transcript "103822"; talon_exon "489764"; exon_status "KNOWN"; level "2"; protein_id "ENSP00000416723.1"; source "HAVANA"; tag "cds_start_NF";
chr10	HAVANA	exon	119904084	119904662	.	+	.	gene_id "ENSG00000107651.12"; transcript_id "ENST00000442952.1"; gene_type "protein_coding"; gene_status "KNOWN"; gene_name "SEC23IP"; transcript_type "protein_coding"; transcript_status "KNOWN"; transcript_name "SEC23IP-202"; exon_number "2"; exon_id "ENSE00001594004.1"; talon_gene "30258"; talon_transcript "103822"; talon_exon "489765"; exon_status "KNOWN"; level "2"; protein_id "ENSP00000416723.1"; source "HAVANA"; tag "cds_start_NF";
chr10	TALON	transcript	119940604	119941112	.	+	.	gene_id "ENSG00000107651.12"; transcript_id "ENCODEHT000694270"; gene_name "SEC23IP"; gene_status "KNOWN"; gene_type "protein_coding"; transcript_status "NOVEL"; transcript_name "ENCODEHT000694270"; talon_gene "30258"; talon_transcript "694270"; ISM_to_IDs "694243"; ISM_transcript "TRUE";
chr10	TALON	exon	119940604	119941112	.	+	.	gene_id "ENSG00000107651.12"; transcript_id "ENCODEHT000694270"; gene_type "protein_coding"; gene_status "KNOWN"; gene_name "SEC23IP"; transcript_status "NOVEL"; transcript_name "ENCODEHT000694270"; exon_number "1"; exon_id "1488786"; talon_gene "30258"; talon_transcript "694270"; talon_exon "1488786"; exon_status "NOVEL";
chr10	TALON	transcript	119941112	119941732	.	+	.	gene_id "ENSG00000107651.12"; transcript_id "ENCODEHT000694272"; gene_name "SEC23IP"; gene_status "KNOWN"; gene_type "protein_coding"; transcript_status "NOVEL"; transcript_name "ENCODEHT000694272"; talon_gene "30258"; talon_transcript "694272"; ISM_to_IDs "694186,694208,694252,694265"; ISM_transcript "TRUE";
chr10	TALON	exon	119941112	119941732	.	+	.	gene_id "ENSG00000107651.12"; transcript_id "ENCODEHT000694272"; gene_type "protein_coding"; gene_status "KNOWN"; gene_name "SEC23IP"; transcript_status "NOVEL"; transcript_name "ENCODEHT000694272"; exon_number "1"; exon_id "1488714"; talon_gene "30258"; talon_transcript "694272"; talon_exon "1488714"; exon_status "NOVEL";
chr10	HAVANA	gene	120354701	120355183	.	-	.	gene_id "ENSG00000220842.6"; gene_name "RPL21P16"; gene_status "KNOWN"; gene_type "processed_pseudogene"; talon_gene "30262"; havana_gene "OTTHUMG00000019165.2"; level "2";
chr10	HAVANA	transcript	120354701	120355183	.	-	.	gene_id "ENSG00000220842.6"; transcript_id "ENST00000495531.1"; gene_name "RPL21P16"; gene_status "KNOWN"; gene_type "processed_pseudogene"; transcript_type "processed_pseudogene"; transcript_status "KNOWN"; transcript_name "RPL21P16-201"; talon_gene "30262"; talon_transcript "103830"; havana_transcript "OTTHUMT00000050698.2"; level "2"; ont "PGO:0000004"; source "HAVANA"; tag "basic"; transcript_support_level "NA";
chr10	HAVANA	exon	120354701	120355183	.	-	.	gene_id "ENSG00000220842.6"; transcript_id "ENST00000495531.1"; gene_type "processed_pseudogene"; gene_status "KNOWN"; gene_name "RPL21P16"; transcript_type "processed_pseudogene"; transcript_status "KNOWN"; transcript_name "RPL21P16-201"; exon_number "1"; exon_id "ENSE00002525897.1"; talon_gene "30262"; talon_transcript "103830"; talon_exon "489780"; exon_status "KNOWN"; level "2"; ont "PGO:0000004"; source "HAVANA"; tag "basic";
chr10	HAVANA	gene	120907295	120909523	.	+	.	gene_id "ENSG00000120008.15"; gene_name "WDR11"; gene_status "KNOWN"; gene_type "protein_coding"; talon_gene "30268"; havana_gene "OTTHUMG00000019171.5"; level "2";
chr10	HAVANA	transcript	120907295	120909523	.	+	.	gene_id "ENSG00000120008.15"; transcript_id "ENST00000604714.1"; gene_name "WDR11"; gene_status "KNOWN"; gene_type "protein_coding"; transcript_type "processed_transcript"; transcript_status "KNOWN"; transcript_name "WDR11-210"; talon_gene "30268"; talon_transcript "103865"; havana_transcript "OTTHUMT00000468484.1"; level "2"; source "HAVANA"; transcript_support_level "NA";
chr10	HAVANA	exon	120907295	120909523	.	+	.	gene_id "ENSG00000120008.15"; transcript_id "ENST00000604714.1"; gene_type "protein_coding"; gene_status "KNOWN"; gene_name "WDR11"; transcript_type "processed_transcript"; transcript_status "KNOWN"; transcript_name "WDR11-210"; exon_number "1"; exon_id "ENSE00003692399.1"; talon_gene "30268"; talon_transcript "103865"; talon_exon "489961"; exon_status "KNOWN"; level "2"; source "HAVANA";
chr10	HAVANA	gene	121957088	121959797	.	-	.	gene_id "ENSG00000107672.14"; gene_name "NSMCE4A"; gene_status "KNOWN"; gene_type "protein_coding"; talon_gene "30284"; havana_gene "OTTHUMG00000019180.1"; level "2";
chr10	HAVANA	transcript	121957088	121975217	.	-	.	gene_id "ENSG00000107672.14"; transcript_id "ENST00000369023.7"; gene_name "NSMCE4A"; gene_status "KNOWN"; gene_type "protein_coding"; transcript_type "protein_coding"; transcript_status "KNOWN"; transcript_name "NSMCE4A-202"; talon_gene "30284"; talon_transcript "103916"; ccdsid "CCDS7624.1"; havana_transcript "OTTHUMT00000050749.1"; level "2"; protein_id "ENSP00000358019.3"; source "HAVANA"; tag "CCDS"; transcript_support_level "1";
chr10	HAVANA	exon	121974874	121975217	.	-	.	gene_id "ENSG00000107672.14"; transcript_id "ENST00000369023.7"; gene_type "protein_coding"; gene_status "KNOWN"; gene_name "NSMCE4A"; transcript_type "protein_coding"; transcript_status "KNOWN"; transcript_name "NSMCE4A-202"; exon_number "1"; exon_id "ENSE00001873714.1"; talon_gene "30284"; talon_transcript "103916"; talon_exon "490147"; ccdsid "CCDS7624.1"; exon_status "KNOWN"; level "2"; protein_id "ENSP00000358019.3"; source "HAVANA"; tag "CCDS";
chr10	HAVANA	exon	121974004	121974081	.	-	.	gene_id "ENSG00000107672.14"; transcript_id "ENST00000369023.7"; gene_type "protein_coding"; gene_status "KNOWN"; gene_name "NSMCE4A"; transcript_type "protein_coding"; transcript_status "KNOWN"; transcript_name "NSMCE4A-202"; exon_number "2"; exon_id "ENSE00003578078.1"; talon_gene "30284"; talon_transcript "103916"; talon_exon "490149"; ccdsid "CCDS7624.1"; exon_status "KNOWN"; level "2"; protein_id "ENSP00000358019.3"; source "HAVANA"; tag "CCDS";
chr10	HAVANA	exon	121970939	121971069	.	-	.	gene_id "ENSG00000107672.14"; transcript_id "ENST00000369023.7"; gene_type "protein_coding"; gene_status "KNOWN"; gene_name "NSMCE4A"; transcript_type "protein_coding"; transcript_status "KNOWN"; transcript_name "NSMCE4A-202"; exon_number "3"; exon_id "ENSE00003544726.1"; talon_gene "30284"; talon_transcript "103916"; talon_exon "490151"; ccdsid "CCDS7624.1"; exon_status "KNOWN"; level "2"; protein_id "ENSP00000358019.3"; source "HAVANA"; tag "CCDS";
chr10	HAVANA	exon	121967655	121967806	.	-	.	gene_id "ENSG00000107672.14"; transcript_id "ENST00000369023.7"; gene_type "protein_coding"; gene_status "KNOWN"; gene_name "NSMCE4A"; transcript_type "protein_coding"; transcript_status "KNOWN"; transcript_name "NSMCE4A-202"; exon_number "4"; exon_id "ENSE00003483767.1"; talon_gene "30284"; talon_transcript "103916"; talon_exon "490153"; ccdsid "CCDS7624.1"; exon_status "KNOWN"; level "2"; protein_id "ENSP00000358019.3"; source "HAVANA"; tag "CCDS";
chr10	HAVANA	exon	121965286	121965385	.	-	.	gene_id "ENSG00000107672.14"; transcript_id "ENST00000369023.7"; gene_type "protein_coding"; gene_status "KNOWN"; gene_name "NSMCE4A"; transcript_type "protein_coding"; transcript_status "KNOWN"; transcript_name "NSMCE4A-202"; exon_number "5"; exon_id "ENSE00003513615.1"; talon_gene "30284"; talon_transcript "103916"; talon_exon "490155"; ccdsid "CCDS7624.1"; exon_status "KNOWN"; level "2"; protein_id "ENSP00000358019.3"; source "HAVANA"; tag "CCDS";
chr10	HAVANA	exon	121963238	121963328	.	-	.	gene_id "ENSG00000107672.14"; transcript_id "ENST00000369023.7"; gene_type "protein_coding"; gene_status "KNOWN"; gene_name "NSMCE4A"; transcript_type "protein_coding"; transcript_status "KNOWN"; transcript_name "NSMCE4A-202"; exon_number "6"; exon_id "ENSE00003502168.1"; talon_gene "30284"; talon_transcript "103916"; talon_exon "490157"; ccdsid "CCDS7624.1"; exon_status "KNOWN"; level "2"; protein_id "ENSP00000358019.3"; source "HAVANA"; tag "CCDS";
chr10	HAVANA	exon	121961423	121961517	.	-	.	gene_id "ENSG00000107672.14"; transcript_id "ENST00000369023.7"; gene_type "protein_coding"; gene_status "KNOWN"; gene_name "NSMCE4A"; transcript_type "protein_coding"; transcript_status "KNOWN"; transcript_name "NSMCE4A-202"; exon_number "7"; exon_id "ENSE00003675958.1"; talon_gene "30284"; talon_transcript "103916"; talon_exon "490159"; ccdsid "CCDS7624.1"; exon_status "KNOWN"; level "2"; protein_id "ENSP00000358019.3"; source "HAVANA"; tag "CCDS";
chr10	HAVANA	exon	121960358	121960406	.	-	.	gene_id "ENSG00000107672.14"; transcript_id "ENST00000369023.7"; gene_type "protein_coding"; gene_status "KNOWN"; gene_name "NSMCE4A"; transcript_type "protein_coding"; transcript_status "KNOWN"; transcript_name "NSMCE4A-202"; exon_number "8"; exon_id "ENSE00003540247.1"; talon_gene "30284"; talon_transcript "103916"; talon_exon "490161"; ccdsid "CCDS7624.1"; exon_status "KNOWN"; level "2"; protein_id "ENSP00000358019.3"; source "HAVANA"; tag "CCDS";
chr10	HAVANA	exon	121959501	121959595	.	-	.	gene_id "ENSG00000107672.14"; transcript_id "ENST00000369023.7"; gene_type "protein_coding"; gene_status "KNOWN"; gene_name "NSMCE4A"; transcript_type "protein_coding"; transcript_status "KNOWN"; transcript_name "NSMCE4A-202"; exon_number "9"; exon_id "ENSE00003602728.1"; talon_gene "30284"; talon_transcript "103916"; talon_exon "490163"; ccdsid "CCDS7624.1"; exon_status "KNOWN"; level "2"; protein_id "ENSP00000358019.3"; source "HAVANA"; tag "CCDS";
chr10	HAVANA	exon	121959324	121959410	.	-	.	gene_id "ENSG00000107672.14"; transcript_id "ENST00000369023.7"; gene_type "protein_coding"; gene_status "KNOWN"; gene_name "NSMCE4A"; transcript_type "protein_coding"; transcript_status "KNOWN"; transcript_name "NSMCE4A-202"; exon_number "10"; exon_id "ENSE00003495026.1"; talon_gene "30284"; talon_transcript "103916"; talon_exon "490165"; ccdsid "CCDS7624.1"; exon_status "KNOWN"; level "2"; protein_id "ENSP00000358019.3"; source "HAVANA"; tag "CCDS";
chr10	HAVANA	exon	121957088	121957259	.	-	.	gene_id "ENSG00000107672.14"; transcript_id "ENST00000369023.7"; gene_type "protein_coding"; gene_status "KNOWN"; gene_name "NSMCE4A"; transcript_type "protein_coding"; transcript_status "KNOWN"; transcript_name "NSMCE4A-202"; exon_number "11"; exon_id "ENSE00001893792.1"; talon_gene "30284"; talon_transcript "103916"; talon_exon "490167"; ccdsid "CCDS7624.1"; exon_status "KNOWN"; level "2"; protein_id "ENSP00000358019.3"; source "HAVANA"; tag "CCDS";
chr10	HAVANA	transcript	121957091	121959785	.	-	.	gene_id "ENSG00000107672.14"; transcript_id "ENST00000459911.5"; gene_name "NSMCE4A"; gene_status "KNOWN"; gene_type "protein_coding"; transcript_type "processed_transcript"; transcript_status "KNOWN"; transcript_name "NSMCE4A-203"; talon_gene "30284"; talon_transcript "103917"; havana_transcript "OTTHUMT00000050748.1"; level "2"; source "HAVANA"; transcript_support_level "2";
chr10	HAVANA	exon	121959501	121959785	.	-	.	gene_id "ENSG00000107672.14"; transcript_id "ENST00000459911.5"; gene_type "protein_coding"; gene_status "KNOWN"; gene_name "NSMCE4A"; transcript_type "processed_transcript"; transcript_status "KNOWN"; transcript_name "NSMCE4A-203"; exon_number "1"; exon_id "ENSE00001853834.1"; talon_gene "30284"; talon_transcript "103917"; talon_exon "490168"; exon_status "KNOWN"; level "2"; source "HAVANA";
chr10	HAVANA	exon	121959324	121959410	.	-	.	gene_id "ENSG00000107672.14"; transcript_id "ENST00000459911.5"; gene_type "protein_coding"; gene_status "KNOWN"; gene_name "NSMCE4A"; transcript_type "processed_transcript"; transcript_status "KNOWN"; transcript_name "NSMCE4A-203"; exon_number "2"; exon_id "ENSE00003495026.1"; talon_gene "30284"; talon_transcript "103917"; talon_exon "490165"; ccdsid "CCDS7624.1"; exon_status "KNOWN"; level "2"; protein_id "ENSP00000358019.3"; source "HAVANA"; tag "CCDS";
chr10	HAVANA	exon	121957091	121957259	.	-	.	gene_id "ENSG00000107672.14"; transcript_id "ENST00000459911.5"; gene_type "protein_coding"; gene_status "KNOWN"; gene_name "NSMCE4A"; transcript_type "processed_transcript"; transcript_status "KNOWN"; transcript_name "NSMCE4A-203"; exon_number "3"; exon_id "ENSE00001844635.1"; talon_gene "30284"; talon_transcript "103917"; talon_exon "490169"; exon_status "KNOWN"; level "2"; source "HAVANA";
chr10	HAVANA	transcript	121957091	121959797	.	-	.	gene_id "ENSG00000107672.14"; transcript_id "ENST00000477289.1"; gene_name "NSMCE4A"; gene_status "KNOWN"; gene_type "protein_coding"; transcript_type "retained_intron"; transcript_status "KNOWN"; transcript_name "NSMCE4A-208"; talon_gene "30284"; talon_transcript "103918"; havana_transcript "OTTHUMT00000050746.1"; level "2"; source "HAVANA"; transcript_support_level "2";
chr10	HAVANA	exon	121959324	121959797	.	-	.	gene_id "ENSG00000107672.14"; transcript_id "ENST00000477289.1"; gene_type "protein_coding"; gene_status "KNOWN"; gene_name "NSMCE4A"; transcript_type "retained_intron"; transcript_status "KNOWN"; transcript_name "NSMCE4A-208"; exon_number "1"; exon_id "ENSE00001939181.1"; talon_gene "30284"; talon_transcript "103918"; talon_exon "490170"; exon_status "KNOWN"; level "2"; source "HAVANA";
chr10	HAVANA	exon	121957091	121957259	.	-	.	gene_id "ENSG00000107672.14"; transcript_id "ENST00000477289.1"; gene_type "protein_coding"; gene_status "KNOWN"; gene_name "NSMCE4A"; transcript_type "retained_intron"; transcript_status "KNOWN"; transcript_name "NSMCE4A-208"; exon_number "2"; exon_id "ENSE00001844635.1"; talon_gene "30284"; talon_transcript "103918"; talon_exon "490169"; exon_status "KNOWN"; level "2"; source "HAVANA";
chr10	HAVANA	gene	122849078	122879605	.	-	.	gene_id "ENSG00000213185.6"; gene_name "FAM24B"; gene_status "KNOWN"; gene_type "protein_coding"; talon_gene "30300"; havana_gene "OTTHUMG00000019194.1"; level "2"; tag "overlapping_locus";
chr10	HAVANA	transcript	122849078	122879598	.	-	.	gene_id "ENSG00000213185.6"; transcript_id "ENST00000368898.7"; gene_name "FAM24B"; gene_status "KNOWN"; gene_type "protein_coding"; transcript_type "protein_coding"; transcript_status "KNOWN"; transcript_name "FAM24B-202"; talon_gene "30300"; talon_transcript "103998"; ccdsid "CCDS31303.1"; havana_transcript "OTTHUMT00000050825.1"; level "2"; protein_id "ENSP00000357894.3"; source "HAVANA"; tag "CCDS"; transcript_support_level "1";
chr10	HAVANA	exon	122879485	122879598	.	-	.	gene_id "ENSG00000213185.6"; transcript_id "ENST00000368898.7"; gene_type "protein_coding"; gene_status "KNOWN"; gene_name "FAM24B"; transcript_type "protein_coding"; transcript_status "KNOWN"; transcript_name "FAM24B-202"; exon_number "1"; exon_id "ENSE00001944614.1"; talon_gene "30300"; talon_transcript "103998"; talon_exon "490709"; ccdsid "CCDS31303.1"; exon_status "KNOWN"; level "2"; protein_id "ENSP00000357894.3"; source "HAVANA"; tag "CCDS";
chr10	HAVANA	exon	122855645	122855786	.	-	.	gene_id "ENSG00000213185.6"; transcript_id "ENST00000368898.7"; gene_type "protein_coding"; gene_status "KNOWN"; gene_name "FAM24B"; transcript_type "protein_coding"; transcript_status "KNOWN"; transcript_name "FAM24B-202"; exon_number "2"; exon_id "ENSE00003625540.1"; talon_gene "30300"; talon_transcript "103998"; talon_exon "490711"; ccdsid "CCDS31303.1"; exon_status "KNOWN"; level "2"; protein_id "ENSP00000357894.3"; source "HAVANA"; tag "CCDS";
chr10	HAVANA	exon	122850424	122850550	.	-	.	gene_id "ENSG00000213185.6"; transcript_id "ENST00000368898.7"; gene_type "protein_coding"; gene_status "KNOWN"; gene_name "FAM24B"; transcript_type "protein_coding"; transcript_status "KNOWN"; transcript_name "FAM24B-202"; exon_number "3"; exon_id "ENSE00001448231.1"; talon_gene "30300"; talon_transcript "103998"; talon_exon "490713"; ccdsid "CCDS31303.1"; exon_status "KNOWN"; level "2"; protein_id "ENSP00000357894.3"; source "HAVANA"; tag "CCDS";
chr10	HAVANA	exon	122849078	122849439	.	-	.	gene_id "ENSG00000213185.6"; transcript_id "ENST00000368898.7"; gene_type "protein_coding"; gene_status "KNOWN"; gene_name "FAM24B"; transcript_type "protein_coding"; transcript_status "KNOWN"; transcript_name "FAM24B-202"; exon_number "4"; exon_id "ENSE00001828607.1"; talon_gene "30300"; talon_transcript "103998"; talon_exon "490714"; ccdsid "CCDS31303.1"; exon_status "KNOWN"; level "2"; protein_id "ENSP00000357894.3"; source "HAVANA"; tag "CCDS";
chr10	HAVANA	transcript	122849096	122879605	.	-	.	gene_id "ENSG00000213185.6"; transcript_id "ENST00000368896.1"; gene_name "FAM24B"; gene_status "KNOWN"; gene_type "protein_coding"; transcript_type "protein_coding"; transcript_status "KNOWN"; transcript_name "FAM24B-201"; talon_gene "30300"; talon_transcript "104000"; ccdsid "CCDS31303.1"; havana_transcript "OTTHUMT00000050827.1"; level "2"; protein_id "ENSP00000357892.1"; source "HAVANA"; tag "CCDS"; transcript_support_level "2";
chr10	HAVANA	exon	122879485	122879605	.	-	.	gene_id "ENSG00000213185.6"; transcript_id "ENST00000368896.1"; gene_type "protein_coding"; gene_status "KNOWN"; gene_name "FAM24B"; transcript_type "protein_coding"; transcript_status "KNOWN"; transcript_name "FAM24B-201"; exon_number "1"; exon_id "ENSE00001448228.1"; talon_gene "30300"; talon_transcript "104000"; talon_exon "490718"; ccdsid "CCDS31303.1"; exon_status "KNOWN"; level "2"; protein_id "ENSP00000357892.1"; source "HAVANA"; tag "CCDS";
chr10	HAVANA	exon	122855645	122855786	.	-	.	gene_id "ENSG00000213185.6"; transcript_id "ENST00000368896.1"; gene_type "protein_coding"; gene_status "KNOWN"; gene_name "FAM24B"; transcript_type "protein_coding"; transcript_status "KNOWN"; transcript_name "FAM24B-201"; exon_number "2"; exon_id "ENSE00003625540.1"; talon_gene "30300"; talon_transcript "104000"; talon_exon "490711"; ccdsid "CCDS31303.1"; exon_status "KNOWN"; level "2"; protein_id "ENSP00000357894.3"; source "HAVANA"; tag "CCDS";
chr10	HAVANA	exon	122850424	122850520	.	-	.	gene_id "ENSG00000213185.6"; transcript_id "ENST00000368896.1"; gene_type "protein_coding"; gene_status "KNOWN"; gene_name "FAM24B"; transcript_type "protein_coding"; transcript_status "KNOWN"; transcript_name "FAM24B-201"; exon_number "3"; exon_id "ENSE00001448227.1"; talon_gene "30300"; talon_transcript "104000"; talon_exon "490720"; ccdsid "CCDS31303.1"; exon_status "KNOWN"; level "2"; protein_id "ENSP00000357892.1"; source "HAVANA"; tag "CCDS";
chr10	HAVANA	exon	122849096	122849439	.	-	.	gene_id "ENSG00000213185.6"; transcript_id "ENST00000368896.1"; gene_type "protein_coding"; gene_status "KNOWN"; gene_name "FAM24B"; transcript_type "protein_coding"; transcript_status "KNOWN"; transcript_name "FAM24B-201"; exon_number "4"; exon_id "ENSE00001448226.1"; talon_gene "30300"; talon_transcript "104000"; talon_exon "490721"; ccdsid "CCDS31303.1"; exon_status "KNOWN"; level "2"; protein_id "ENSP00000357892.1"; source "HAVANA"; tag "CCDS";
chr10	HAVANA	gene	122931508	122954403	.	-	.	gene_id "ENSG00000119965.12"; gene_name "C10orf88"; gene_status "KNOWN"; gene_type "protein_coding"; talon_gene "30303"; havana_gene "OTTHUMG00000019190.2"; level "2";
chr10	HAVANA	transcript	122931508	122954403	.	-	.	gene_id "ENSG00000119965.12"; transcript_id "ENST00000481909.1"; gene_name "C10orf88"; gene_status "KNOWN"; gene_type "protein_coding"; transcript_type "protein_coding"; transcript_status "KNOWN"; transcript_name "C10orf88-204"; talon_gene "30303"; talon_transcript "104006"; ccdsid "CCDS7632.1"; havana_transcript "OTTHUMT00000050807.1"; level "2"; protein_id "ENSP00000419126.1"; source "HAVANA"; tag "CCDS"; transcript_support_level "1";
chr10	HAVANA	exon	122954015	122954403	.	-	.	gene_id "ENSG00000119965.12"; transcript_id "ENST00000481909.1"; gene_type "protein_coding"; gene_status "KNOWN"; gene_name "C10orf88"; transcript_type "protein_coding"; transcript_status "KNOWN"; transcript_name "C10orf88-204"; exon_number "1"; exon_id "ENSE00001795186.1"; talon_gene "30303"; talon_transcript "104006"; talon_exon "490759"; ccdsid "CCDS7632.1"; exon_status "KNOWN"; level "2"; protein_id "ENSP00000419126.1"; source "HAVANA"; tag "CCDS";
chr10	HAVANA	exon	122952829	122953032	.	-	.	gene_id "ENSG00000119965.12"; transcript_id "ENST00000481909.1"; gene_type "protein_coding"; gene_status "KNOWN"; gene_name "C10orf88"; transcript_type "protein_coding"; transcript_status "KNOWN"; transcript_name "C10orf88-204"; exon_number "2"; exon_id "ENSE00000933515.1"; talon_gene "30303"; talon_transcript "104006"; talon_exon "490761"; ccdsid "CCDS7632.1"; exon_status "KNOWN"; level "2"; protein_id "ENSP00000419126.1"; source "HAVANA"; tag "CCDS";
chr10	HAVANA	exon	122951954	122952026	.	-	.	gene_id "ENSG00000119965.12"; transcript_id "ENST00000481909.1"; gene_type "protein_coding"; gene_status "KNOWN"; gene_name "C10orf88"; transcript_type "protein_coding"; transcript_status "KNOWN"; transcript_name "C10orf88-204"; exon_number "3"; exon_id "ENSE00003608166.1"; talon_gene "30303"; talon_transcript "104006"; talon_exon "490752"; ccdsid "CCDS7632.1"; exon_status "KNOWN"; level "2"; protein_id "ENSP00000419126.1"; source "HAVANA"; tag "CCDS";
chr10	HAVANA	exon	122948649	122948855	.	-	.	gene_id "ENSG00000119965.12"; transcript_id "ENST00000481909.1"; gene_type "protein_coding"; gene_status "KNOWN"; gene_name "C10orf88"; transcript_type "protein_coding"; transcript_status "KNOWN"; transcript_name "C10orf88-204"; exon_number "4"; exon_id "ENSE00003574854.1"; talon_gene "30303"; talon_transcript "104006"; talon_exon "490754"; ccdsid "CCDS7632.1"; exon_status "KNOWN"; level "2"; protein_id "ENSP00000419126.1"; source "HAVANA"; tag "CCDS";
chr10	HAVANA	exon	122937705	122938159	.	-	.	gene_id "ENSG00000119965.12"; transcript_id "ENST00000481909.1"; gene_type "protein_coding"; gene_status "KNOWN"; gene_name "C10orf88"; transcript_type "protein_coding"; transcript_status "KNOWN"; transcript_name "C10orf88-204"; exon_number "5"; exon_id "ENSE00003675711.1"; talon_gene "30303"; talon_transcript "104006"; talon_exon "490756"; ccdsid "CCDS7632.1"; exon_status "KNOWN"; level "2"; protein_id "ENSP00000419126.1"; source "HAVANA"; tag "CCDS";
chr10	HAVANA	exon	122931508	122932661	.	-	.	gene_id "ENSG00000119965.12"; transcript_id "ENST00000481909.1"; gene_type "protein_coding"; gene_status "KNOWN"; gene_name "C10orf88"; transcript_type "protein_coding"; transcript_status "KNOWN"; transcript_name "C10orf88-204"; exon_number "6"; exon_id "ENSE00001851945.1"; talon_gene "30303"; talon_transcript "104006"; talon_exon "490762"; ccdsid "CCDS7632.1"; exon_status "KNOWN"; level "2"; protein_id "ENSP00000419126.1"; source "HAVANA"; tag "CCDS";
chr10	HAVANA	gene	122980478	122990392	.	+	.	gene_id "ENSG00000179988.14"; gene_name "PSTK"; gene_status "KNOWN"; gene_type "protein_coding"; talon_gene "30304"; havana_gene "OTTHUMG00000019191.3"; level "2";
chr10	HAVANA	transcript	122980478	122990392	.	+	.	gene_id "ENSG00000179988.14"; transcript_id "ENST00000406217.7"; gene_name "PSTK"; gene_status "KNOWN"; gene_type "protein_coding"; transcript_type "protein_coding"; transcript_status "KNOWN"; transcript_name "PSTK-203"; talon_gene "30304"; talon_transcript "104011"; havana_transcript "OTTHUMT00000050812.2"; level "2"; protein_id "ENSP00000384653.3"; source "HAVANA"; tag "appris_alternative_2"; transcript_support_level "5";
chr10	HAVANA	exon	122980478	122980695	.	+	.	gene_id "ENSG00000179988.14"; transcript_id "ENST00000406217.7"; gene_type "protein_coding"; gene_status "KNOWN"; gene_name "PSTK"; transcript_type "protein_coding"; transcript_status "KNOWN"; transcript_name "PSTK-203"; exon_number "1"; exon_id "ENSE00001674773.1"; talon_gene "30304"; talon_transcript "104011"; talon_exon "490788"; exon_status "KNOWN"; level "2"; protein_id "ENSP00000384653.3"; source "HAVANA"; tag "appris_alternative_2";
chr10	ENSEMBL	exon	122982733	122983024	.	+	.	gene_id "ENSG00000179988.14"; transcript_id "ENST00000406217.7"; gene_type "protein_coding"; gene_status "KNOWN"; gene_name "PSTK"; transcript_type "protein_coding"; transcript_status "KNOWN"; transcript_name "PSTK-203"; exon_number "2"; exon_id "ENSE00001253355.1"; talon_gene "30304"; talon_transcript "104011"; talon_exon "490781"; ccdsid "CCDS7633.1"; exon_status "KNOWN"; level "3"; protein_id "ENSP00000384764.2"; source "ENSEMBL"; tag "CCDS";
chr10	ENSEMBL	exon	122983272	122983470	.	+	.	gene_id "ENSG00000179988.14"; transcript_id "ENST00000406217.7"; gene_type "protein_coding"; gene_status "KNOWN"; gene_name "PSTK"; transcript_type "protein_coding"; transcript_status "KNOWN"; transcript_name "PSTK-203"; exon_number "3"; exon_id "ENSE00003494362.1"; talon_gene "30304"; talon_transcript "104011"; talon_exon "490783"; ccdsid "CCDS7633.1"; exon_status "KNOWN"; level "3"; protein_id "ENSP00000384764.2"; source "ENSEMBL"; tag "CCDS";
chr10	ENSEMBL	exon	122986300	122986375	.	+	.	gene_id "ENSG00000179988.14"; transcript_id "ENST00000406217.7"; gene_type "protein_coding"; gene_status "KNOWN"; gene_name "PSTK"; transcript_type "protein_coding"; transcript_status "KNOWN"; transcript_name "PSTK-203"; exon_number "4"; exon_id "ENSE00003587065.1"; talon_gene "30304"; talon_transcript "104011"; talon_exon "490774"; ccdsid "CCDS7633.1"; exon_status "KNOWN"; level "3"; protein_id "ENSP00000384764.2"; source "ENSEMBL"; tag "CCDS";
chr10	ENSEMBL	exon	122986869	122986962	.	+	.	gene_id "ENSG00000179988.14"; transcript_id "ENST00000406217.7"; gene_type "protein_coding"; gene_status "KNOWN"; gene_name "PSTK"; transcript_type "protein_coding"; transcript_status "KNOWN"; transcript_name "PSTK-203"; exon_number "5"; exon_id "ENSE00003566173.1"; talon_gene "30304"; talon_transcript "104011"; talon_exon "490776"; ccdsid "CCDS7633.1"; exon_status "KNOWN"; level "3"; protein_id "ENSP00000384764.2"; source "ENSEMBL"; tag "CCDS";
chr10	HAVANA	exon	122990174	122990392	.	+	.	gene_id "ENSG00000179988.14"; transcript_id "ENST00000406217.7"; gene_type "protein_coding"; gene_status "KNOWN"; gene_name "PSTK"; transcript_type "protein_coding"; transcript_status "KNOWN"; transcript_name "PSTK-203"; exon_number "6"; exon_id "ENSE00003662770.1"; talon_gene "30304"; talon_transcript "104011"; talon_exon "490789"; exon_status "KNOWN"; level "2"; protein_id "ENSP00000384653.3"; source "HAVANA"; tag "appris_alternative_2";
chr10	HAVANA	gene	122990806	123008817	.	-	.	gene_id "ENSG00000095574.11"; gene_name "IKZF5"; gene_status "KNOWN"; gene_type "protein_coding"; talon_gene "30305"; havana_gene "OTTHUMG00000019192.2"; level "2";
chr10	HAVANA	transcript	122990806	123008817	.	-	.	gene_id "ENSG00000095574.11"; transcript_id "ENST00000368886.9"; gene_name "IKZF5"; gene_status "KNOWN"; gene_type "protein_coding"; transcript_type "protein_coding"; transcript_status "KNOWN"; transcript_name "IKZF5-201"; talon_gene "30305"; talon_transcript "104018"; ccdsid "CCDS41574.1"; havana_transcript "OTTHUMT00000050820.2"; level "2"; protein_id "ENSP00000357881.5"; source "HAVANA"; tag "CCDS"; transcript_support_level "1";
chr10	HAVANA	exon	123008694	123008817	.	-	.	gene_id "ENSG00000095574.11"; transcript_id "ENST00000368886.9"; gene_type "protein_coding"; gene_status "KNOWN"; gene_name "IKZF5"; transcript_type "protein_coding"; transcript_status "KNOWN"; transcript_name "IKZF5-201"; exon_number "1"; exon_id "ENSE00001889065.1"; talon_gene "30305"; talon_transcript "104018"; talon_exon "490806"; ccdsid "CCDS41574.1"; exon_status "KNOWN"; level "2"; protein_id "ENSP00000357881.5"; source "HAVANA"; tag "CCDS";
chr10	ENSEMBL	exon	123007026	123007176	.	-	.	gene_id "ENSG00000095574.11"; transcript_id "ENST00000368886.9"; gene_type "protein_coding"; gene_status "KNOWN"; gene_name "IKZF5"; transcript_type "protein_coding"; transcript_status "KNOWN"; transcript_name "IKZF5-201"; exon_number "2"; exon_id "ENSE00001016085.1"; talon_gene "30305"; talon_transcript "104018"; talon_exon "490808"; ccdsid "CCDS41574.1"; exon_status "KNOWN"; level "3"; protein_id "ENSP00000478056.1"; source "ENSEMBL"; tag "CCDS";
chr10	ENSEMBL	exon	122998493	122998671	.	-	.	gene_id "ENSG00000095574.11"; transcript_id "ENST00000368886.9"; gene_type "protein_coding"; gene_status "KNOWN"; gene_name "IKZF5"; transcript_type "protein_coding"; transcript_status "KNOWN"; transcript_name "IKZF5-201"; exon_number "3"; exon_id "ENSE00003643508.1"; talon_gene "30305"; talon_transcript "104018"; talon_exon "490810"; ccdsid "CCDS41574.1"; exon_status "KNOWN"; level "3"; protein_id "ENSP00000478056.1"; source "ENSEMBL"; tag "CCDS";
chr10	ENSEMBL	exon	122995994	122996176	.	-	.	gene_id "ENSG00000095574.11"; transcript_id "ENST00000368886.9"; gene_type "protein_coding"; gene_status "KNOWN"; gene_name "IKZF5"; transcript_type "protein_coding"; transcript_status "KNOWN"; transcript_name "IKZF5-201"; exon_number "4"; exon_id "ENSE00003550778.1"; talon_gene "30305"; talon_transcript "104018"; talon_exon "490812"; ccdsid "CCDS41574.1"; exon_status "KNOWN"; level "3"; protein_id "ENSP00000478056.1"; source "ENSEMBL"; tag "CCDS";
chr10	HAVANA	exon	122990806	122994723	.	-	.	gene_id "ENSG00000095574.11"; transcript_id "ENST00000368886.9"; gene_type "protein_coding"; gene_status "KNOWN"; gene_name "IKZF5"; transcript_type "protein_coding"; transcript_status "KNOWN"; transcript_name "IKZF5-201"; exon_number "5"; exon_id "ENSE00001448203.5"; talon_gene "30305"; talon_transcript "104018"; talon_exon "490814"; ccdsid "CCDS41574.1"; exon_status "KNOWN"; level "2"; protein_id "ENSP00000357881.5"; source "HAVANA"; tag "CCDS";
chr10	HAVANA	gene	123009016	123058311	.	+	.	gene_id "ENSG00000196177.12"; gene_name "ACADSB"; gene_status "KNOWN"; gene_type "protein_coding"; talon_gene "30306"; havana_gene "OTTHUMG00000019200.4"; level "1";
chr10	HAVANA	transcript	123009016	123058311	.	+	.	gene_id "ENSG00000196177.12"; transcript_id "ENST00000358776.6"; gene_name "ACADSB"; gene_status "KNOWN"; gene_type "protein_coding"; transcript_type "protein_coding"; transcript_status "KNOWN"; transcript_name "ACADSB-201"; talon_gene "30306"; talon_transcript "104024"; ccdsid "CCDS7634.1"; havana_transcript "OTTHUMT00000050843.1"; level "2"; protein_id "ENSP00000357873.3"; source "HAVANA"; tag "CCDS"; transcript_support_level "1";
chr10	HAVANA	exon	123009016	123009071	.	+	.	gene_id "ENSG00000196177.12"; transcript_id "ENST00000358776.6"; gene_type "protein_coding"; gene_status "KNOWN"; gene_name "ACADSB"; transcript_type "protein_coding"; transcript_status "KNOWN"; transcript_name "ACADSB-201"; exon_number "1"; exon_id "ENSE00001448198.3"; talon_gene "30306"; talon_transcript "104024"; talon_exon "490845"; ccdsid "CCDS7634.1"; exon_status "KNOWN"; level "2"; protein_id "ENSP00000357873.3"; source "HAVANA"; tag "CCDS";
chr10	HAVANA	exon	123034356	123034515	.	+	.	gene_id "ENSG00000196177.12"; transcript_id "ENST00000358776.6"; gene_type "protein_coding"; gene_status "KNOWN"; gene_name "ACADSB"; transcript_type "protein_coding"; transcript_status "KNOWN"; transcript_name "ACADSB-201"; exon_number "2"; exon_id "ENSE00003498183.1"; talon_gene "30306"; talon_transcript "104024"; talon_exon "490828"; ccdsid "CCDS81518.1"; exon_status "KNOWN"; level "1"; protein_id "ENSP00000357862.4"; source "HAVANA"; tag "CCDS";
chr10	HAVANA	exon	123037747	123037847	.	+	.	gene_id "ENSG00000196177.12"; transcript_id "ENST00000358776.6"; gene_type "protein_coding"; gene_status "KNOWN"; gene_name "ACADSB"; transcript_type "protein_coding"; transcript_status "KNOWN"; transcript_name "ACADSB-201"; exon_number "3"; exon_id "ENSE00003518328.1"; talon_gene "30306"; talon_transcript "104024"; talon_exon "490848"; ccdsid "CCDS7634.1"; exon_status "KNOWN"; level "2"; protein_id "ENSP00000357873.3"; source "HAVANA"; tag "CCDS";
chr10	HAVANA	exon	123040466	123040672	.	+	.	gene_id "ENSG00000196177.12"; transcript_id "ENST00000358776.6"; gene_type "protein_coding"; gene_status "KNOWN"; gene_name "ACADSB"; transcript_type "protein_coding"; transcript_status "KNOWN"; transcript_name "ACADSB-201"; exon_number "4"; exon_id "ENSE00003661763.1"; talon_gene "30306"; talon_transcript "104024"; talon_exon "490830"; ccdsid "CCDS81518.1"; exon_status "KNOWN"; level "1"; protein_id "ENSP00000357862.4"; source "HAVANA"; tag "CCDS";
chr10	HAVANA	exon	123041209	123041379	.	+	.	gene_id "ENSG00000196177.12"; transcript_id "ENST00000358776.6"; gene_type "protein_coding"; gene_status "KNOWN"; gene_name "ACADSB"; transcript_type "protein_coding"; transcript_status "KNOWN"; transcript_name "ACADSB-201"; exon_number "5"; exon_id "ENSE00003637107.1"; talon_gene "30306"; talon_transcript "104024"; talon_exon "490832"; ccdsid "CCDS81518.1"; exon_status "KNOWN"; level "1"; protein_id "ENSP00000357862.4"; source "HAVANA"; tag "CCDS";
chr10	HAVANA	exon	123043046	123043171	.	+	.	gene_id "ENSG00000196177.12"; transcript_id "ENST00000358776.6"; gene_type "protein_coding"; gene_status "KNOWN"; gene_name "ACADSB"; transcript_type "protein_coding"; transcript_status "KNOWN"; transcript_name "ACADSB-201"; exon_number "6"; exon_id "ENSE00003571649.1"; talon_gene "30306"; talon_transcript "104024"; talon_exon "490834"; ccdsid "CCDS81518.1"; exon_status "KNOWN"; level "1"; protein_id "ENSP00000357862.4"; source "HAVANA"; tag "CCDS";
chr10	HAVANA	exon	123044393	123044485	.	+	.	gene_id "ENSG00000196177.12"; transcript_id "ENST00000358776.6"; gene_type "protein_coding"; gene_status "KNOWN"; gene_name "ACADSB"; transcript_type "protein_coding"; transcript_status "KNOWN"; transcript_name "ACADSB-201"; exon_number "7"; exon_id "ENSE00003481818.1"; talon_gene "30306"; talon_transcript "104024"; talon_exon "490836"; ccdsid "CCDS81518.1"; exon_status "KNOWN"; level "1"; protein_id "ENSP00000357862.4"; source "HAVANA"; tag "CCDS";
chr10	HAVANA	exon	123047209	123047298	.	+	.	gene_id "ENSG00000196177.12"; transcript_id "ENST00000358776.6"; gene_type "protein_coding"; gene_status "KNOWN"; gene_name "ACADSB"; transcript_type "protein_coding"; transcript_status "KNOWN"; transcript_name "ACADSB-201"; exon_number "8"; exon_id "ENSE00001724008.1"; talon_gene "30306"; talon_transcript "104024"; talon_exon "490838"; ccdsid "CCDS81518.1"; exon_status "KNOWN"; level "1"; protein_id "ENSP00000357862.4"; source "HAVANA"; tag "CCDS";
chr10	HAVANA	exon	123051049	123051186	.	+	.	gene_id "ENSG00000196177.12"; transcript_id "ENST00000358776.6"; gene_type "protein_coding"; gene_status "KNOWN"; gene_name "ACADSB"; transcript_type "protein_coding"; transcript_status "KNOWN"; transcript_name "ACADSB-201"; exon_number "9"; exon_id "ENSE00001661123.1"; talon_gene "30306"; talon_transcript "104024"; talon_exon "490840"; ccdsid "CCDS81518.1"; exon_status "KNOWN"; level "1"; protein_id "ENSP00000357862.4"; source "HAVANA"; tag "CCDS";
chr10	HAVANA	exon	123053061	123053160	.	+	.	gene_id "ENSG00000196177.12"; transcript_id "ENST00000358776.6"; gene_type "protein_coding"; gene_status "KNOWN"; gene_name "ACADSB"; transcript_type "protein_coding"; transcript_status "KNOWN"; transcript_name "ACADSB-201"; exon_number "10"; exon_id "ENSE00001766561.1"; talon_gene "30306"; talon_transcript "104024"; talon_exon "490842"; ccdsid "CCDS81518.1"; exon_status "KNOWN"; level "1"; protein_id "ENSP00000357862.4"; source "HAVANA"; tag "CCDS";
chr10	HAVANA	exon	123053695	123058311	.	+	.	gene_id "ENSG00000196177.12"; transcript_id "ENST00000358776.6"; gene_type "protein_coding"; gene_status "KNOWN"; gene_name "ACADSB"; transcript_type "protein_coding"; transcript_status "KNOWN"; transcript_name "ACADSB-201"; exon_number "11"; exon_id "ENSE00001399396.4"; talon_gene "30306"; talon_transcript "104024"; talon_exon "490850"; ccdsid "CCDS7634.1"; exon_status "KNOWN"; level "2"; protein_id "ENSP00000357873.3"; source "HAVANA"; tag "CCDS";
chr10	HAVANA	gene	123135962	123137741	.	+	.	gene_id "ENSG00000188620.9"; gene_name "HMX3"; gene_status "KNOWN"; gene_type "protein_coding"; talon_gene "30307"; havana_gene "OTTHUMG00000019199.4"; level "2";
chr10	HAVANA	transcript	123135962	123137741	.	+	.	gene_id "ENSG00000188620.9"; transcript_id "ENST00000357878.5"; gene_name "HMX3"; gene_status "KNOWN"; gene_type "protein_coding"; transcript_type "protein_coding"; transcript_status "KNOWN"; transcript_name "HMX3-201"; talon_gene "30307"; talon_transcript "104027"; ccdsid "CCDS41575.1"; havana_transcript "OTTHUMT00000050842.4"; level "2"; protein_id "ENSP00000350549.4"; source "HAVANA"; tag "CCDS"; transcript_support_level "2";
chr10	HAVANA	exon	123135962	123136450	.	+	.	gene_id "ENSG00000188620.9"; transcript_id "ENST00000357878.5"; gene_type "protein_coding"; gene_status "KNOWN"; gene_name "HMX3"; transcript_type "protein_coding"; transcript_status "KNOWN"; transcript_name "HMX3-201"; exon_number "1"; exon_id "ENSE00001374360.3"; talon_gene "30307"; talon_transcript "104027"; talon_exon "490856"; ccdsid "CCDS41575.1"; exon_status "KNOWN"; level "2"; protein_id "ENSP00000350549.4"; source "HAVANA"; tag "CCDS";
chr10	HAVANA	exon	123137058	123137741	.	+	.	gene_id "ENSG00000188620.9"; transcript_id "ENST00000357878.5"; gene_type "protein_coding"; gene_status "KNOWN"; gene_name "HMX3"; transcript_type "protein_coding"; transcript_status "KNOWN"; transcript_name "HMX3-201"; exon_number "2"; exon_id "ENSE00001664032.4"; talon_gene "30307"; talon_transcript "104027"; talon_exon "490858"; ccdsid "CCDS41575.1"; exon_status "KNOWN"; level "2"; protein_id "ENSP00000350549.4"; source "HAVANA"; tag "CCDS";
chr10	HAVANA	gene	123148122	123150672	.	+	.	gene_id "ENSG00000188816.3"; gene_name "HMX2"; gene_status "KNOWN"; gene_type "protein_coding"; talon_gene "30308"; havana_gene "OTTHUMG00000019198.1"; level "2";
chr10	HAVANA	transcript	123148122	123150672	.	+	.	gene_id "ENSG00000188816.3"; transcript_id "ENST00000339992.3"; gene_name "HMX2"; gene_status "KNOWN"; gene_type "protein_coding"; transcript_type "protein_coding"; transcript_status "KNOWN"; transcript_name "HMX2-201"; talon_gene "30308"; talon_transcript "104028"; ccdsid "CCDS31305.1"; havana_transcript "OTTHUMT00000050841.1"; level "2"; protein_id "ENSP00000341108.3"; source "HAVANA"; tag "CCDS"; transcript_support_level "1";
chr10	HAVANA	exon	123148122	123148646	.	+	.	gene_id "ENSG00000188816.3"; transcript_id "ENST00000339992.3"; gene_type "protein_coding"; gene_status "KNOWN"; gene_name "HMX2"; transcript_type "protein_coding"; transcript_status "KNOWN"; transcript_name "HMX2-201"; exon_number "1"; exon_id "ENSE00001448150.1"; talon_gene "30308"; talon_transcript "104028"; talon_exon "490859"; ccdsid "CCDS31305.1"; exon_status "KNOWN"; level "2"; protein_id "ENSP00000341108.3"; source "HAVANA"; tag "CCDS";
chr10	HAVANA	exon	123149570	123150672	.	+	.	gene_id "ENSG00000188816.3"; transcript_id "ENST00000339992.3"; gene_type "protein_coding"; gene_status "KNOWN"; gene_name "HMX2"; transcript_type "protein_coding"; transcript_status "KNOWN"; transcript_name "HMX2-201"; exon_number "2"; exon_id "ENSE00001370710.2"; talon_gene "30308"; talon_transcript "104028"; talon_exon "490861"; ccdsid "CCDS31305.1"; exon_status "KNOWN"; level "2"; protein_id "ENSP00000341108.3"; source "HAVANA"; tag "CCDS";
chr10	HAVANA	gene	123154277	123164730	.	+	.	gene_id "ENSG00000154473.17"; gene_name "BUB3"; gene_status "KNOWN"; gene_type "protein_coding"; talon_gene "30309"; havana_gene "OTTHUMG00000019197.4"; level "1";
chr10	HAVANA	transcript	123154277	123170467	.	+	.	gene_id "ENSG00000154473.17"; transcript_id "ENST00000368865.8"; gene_name "BUB3"; gene_status "KNOWN"; gene_type "protein_coding"; transcript_type "protein_coding"; transcript_status "KNOWN"; transcript_name "BUB3-203"; talon_gene "30309"; talon_transcript "104029"; ccdsid "CCDS7635.1"; havana_transcript "OTTHUMT00000050835.2"; level "2"; protein_id "ENSP00000357858.4"; source "HAVANA"; tag "CCDS"; transcript_support_level "1";
chr10	HAVANA	exon	123154277	123154485	.	+	.	gene_id "ENSG00000154473.17"; transcript_id "ENST00000368865.8"; gene_type "protein_coding"; gene_status "KNOWN"; gene_name "BUB3"; transcript_type "protein_coding"; transcript_status "KNOWN"; transcript_name "BUB3-203"; exon_number "1"; exon_id "ENSE00001448147.4"; talon_gene "30309"; talon_transcript "104029"; talon_exon "490862"; ccdsid "CCDS7635.1"; exon_status "KNOWN"; level "2"; protein_id "ENSP00000357858.4"; source "HAVANA"; tag "CCDS";
chr10	HAVANA	exon	123154918	123155112	.	+	.	gene_id "ENSG00000154473.17"; transcript_id "ENST00000368865.8"; gene_type "protein_coding"; gene_status "KNOWN"; gene_name "BUB3"; transcript_type "protein_coding"; transcript_status "KNOWN"; transcript_name "BUB3-203"; exon_number "2"; exon_id "ENSE00003392782.1"; talon_gene "30309"; talon_transcript "104029"; talon_exon "490864"; ccdsid "CCDS7635.1"; exon_status "KNOWN"; level "2"; protein_id "ENSP00000357858.4"; source "HAVANA"; tag "CCDS";
chr10	HAVANA	exon	123155658	123155727	.	+	.	gene_id "ENSG00000154473.17"; transcript_id "ENST00000368865.8"; gene_type "protein_coding"; gene_status "KNOWN"; gene_name "BUB3"; transcript_type "protein_coding"; transcript_status "KNOWN"; transcript_name "BUB3-203"; exon_number "3"; exon_id "ENSE00003664327.1"; talon_gene "30309"; talon_transcript "104029"; talon_exon "490866"; ccdsid "CCDS7635.1"; exon_status "KNOWN"; level "2"; protein_id "ENSP00000357858.4"; source "HAVANA"; tag "CCDS";
chr10	HAVANA	exon	123157729	123157880	.	+	.	gene_id "ENSG00000154473.17"; transcript_id "ENST00000368865.8"; gene_type "protein_coding"; gene_status "KNOWN"; gene_name "BUB3"; transcript_type "protein_coding"; transcript_status "KNOWN"; transcript_name "BUB3-203"; exon_number "4"; exon_id "ENSE00001016118.1"; talon_gene "30309"; talon_transcript "104029"; talon_exon "490868"; ccdsid "CCDS7635.1"; exon_status "KNOWN"; level "2"; protein_id "ENSP00000357858.4"; source "HAVANA"; tag "CCDS";
chr10	HAVANA	exon	123160407	123160565	.	+	.	gene_id "ENSG00000154473.17"; transcript_id "ENST00000368865.8"; gene_type "protein_coding"; gene_status "KNOWN"; gene_name "BUB3"; transcript_type "protein_coding"; transcript_status "KNOWN"; transcript_name "BUB3-203"; exon_number "5"; exon_id "ENSE00001016126.1"; talon_gene "30309"; talon_transcript "104029"; talon_exon "490870"; ccdsid "CCDS7635.1"; exon_status "KNOWN"; level "2"; protein_id "ENSP00000357858.4"; source "HAVANA"; tag "CCDS";
chr10	HAVANA	exon	123162236	123162413	.	+	.	gene_id "ENSG00000154473.17"; transcript_id "ENST00000368865.8"; gene_type "protein_coding"; gene_status "KNOWN"; gene_name "BUB3"; transcript_type "protein_coding"; transcript_status "KNOWN"; transcript_name "BUB3-203"; exon_number "6"; exon_id "ENSE00001016125.1"; talon_gene "30309"; talon_transcript "104029"; talon_exon "490872"; ccdsid "CCDS7635.1"; exon_status "KNOWN"; level "2"; protein_id "ENSP00000357858.4"; source "HAVANA"; tag "CCDS";
chr10	HAVANA	exon	123162612	123162828	.	+	.	gene_id "ENSG00000154473.17"; transcript_id "ENST00000368865.8"; gene_type "protein_coding"; gene_status "KNOWN"; gene_name "BUB3"; transcript_type "protein_coding"; transcript_status "KNOWN"; transcript_name "BUB3-203"; exon_number "7"; exon_id "ENSE00001205502.1"; talon_gene "30309"; talon_transcript "104029"; talon_exon "490874"; ccdsid "CCDS7635.1"; exon_status "KNOWN"; level "2"; protein_id "ENSP00000357858.4"; source "HAVANA"; tag "CCDS";
chr10	HAVANA	exon	123163820	123170467	.	+	.	gene_id "ENSG00000154473.17"; transcript_id "ENST00000368865.8"; gene_type "protein_coding"; gene_status "KNOWN"; gene_name "BUB3"; transcript_type "protein_coding"; transcript_status "KNOWN"; transcript_name "BUB3-203"; exon_number "8"; exon_id "ENSE00001448135.4"; talon_gene "30309"; talon_transcript "104029"; talon_exon "490876"; ccdsid "CCDS7635.1"; exon_status "KNOWN"; level "2"; protein_id "ENSP00000357858.4"; source "HAVANA"; tag "CCDS";
chr10	HAVANA	transcript	123154415	123165365	.	+	.	gene_id "ENSG00000154473.17"; transcript_id "ENST00000368858.9"; gene_name "BUB3"; gene_status "KNOWN"; gene_type "protein_coding"; transcript_type "protein_coding"; transcript_status "KNOWN"; transcript_name "BUB3-201"; talon_gene "30309"; talon_transcript "104031"; ccdsid "CCDS31306.1"; havana_transcript "OTTHUMT00000050836.1"; level "2"; protein_id "ENSP00000357851.5"; source "HAVANA"; tag "CCDS"; transcript_support_level "1";
chr10	HAVANA	exon	123154415	123154485	.	+	.	gene_id "ENSG00000154473.17"; transcript_id "ENST00000368858.9"; gene_type "protein_coding"; gene_status "KNOWN"; gene_name "BUB3"; transcript_type "protein_coding"; transcript_status "KNOWN"; transcript_name "BUB3-201"; exon_number "1"; exon_id "ENSE00001938454.1"; talon_gene "30309"; talon_transcript "104031"; talon_exon "490880"; ccdsid "CCDS31306.1"; exon_status "KNOWN"; level "2"; protein_id "ENSP00000357851.5"; source "HAVANA"; tag "CCDS";
chr10	HAVANA	exon	123154918	123155112	.	+	.	gene_id "ENSG00000154473.17"; transcript_id "ENST00000368858.9"; gene_type "protein_coding"; gene_status "KNOWN"; gene_name "BUB3"; transcript_type "protein_coding"; transcript_status "KNOWN"; transcript_name "BUB3-201"; exon_number "2"; exon_id "ENSE00003392782.1"; talon_gene "30309"; talon_transcript "104031"; talon_exon "490864"; ccdsid "CCDS7635.1"; exon_status "KNOWN"; level "2"; protein_id "ENSP00000357858.4"; source "HAVANA"; tag "CCDS";
chr10	HAVANA	exon	123155658	123155727	.	+	.	gene_id "ENSG00000154473.17"; transcript_id "ENST00000368858.9"; gene_type "protein_coding"; gene_status "KNOWN"; gene_name "BUB3"; transcript_type "protein_coding"; transcript_status "KNOWN"; transcript_name "BUB3-201"; exon_number "3"; exon_id "ENSE00003664327.1"; talon_gene "30309"; talon_transcript "104031"; talon_exon "490866"; ccdsid "CCDS7635.1"; exon_status "KNOWN"; level "2"; protein_id "ENSP00000357858.4"; source "HAVANA"; tag "CCDS";
chr10	HAVANA	exon	123157729	123157880	.	+	.	gene_id "ENSG00000154473.17"; transcript_id "ENST00000368858.9"; gene_type "protein_coding"; gene_status "KNOWN"; gene_name "BUB3"; transcript_type "protein_coding"; transcript_status "KNOWN"; transcript_name "BUB3-201"; exon_number "4"; exon_id "ENSE00001016118.1"; talon_gene "30309"; talon_transcript "104031"; talon_exon "490868"; ccdsid "CCDS7635.1"; exon_status "KNOWN"; level "2"; protein_id "ENSP00000357858.4"; source "HAVANA"; tag "CCDS";
chr10	HAVANA	exon	123160407	123160565	.	+	.	gene_id "ENSG00000154473.17"; transcript_id "ENST00000368858.9"; gene_type "protein_coding"; gene_status "KNOWN"; gene_name "BUB3"; transcript_type "protein_coding"; transcript_status "KNOWN"; transcript_name "BUB3-201"; exon_number "5"; exon_id "ENSE00001016126.1"; talon_gene "30309"; talon_transcript "104031"; talon_exon "490870"; ccdsid "CCDS7635.1"; exon_status "KNOWN"; level "2"; protein_id "ENSP00000357858.4"; source "HAVANA"; tag "CCDS";
chr10	HAVANA	exon	123162236	123162413	.	+	.	gene_id "ENSG00000154473.17"; transcript_id "ENST00000368858.9"; gene_type "protein_coding"; gene_status "KNOWN"; gene_name "BUB3"; transcript_type "protein_coding"; transcript_status "KNOWN"; transcript_name "BUB3-201"; exon_number "6"; exon_id "ENSE00001016125.1"; talon_gene "30309"; talon_transcript "104031"; talon_exon "490872"; ccdsid "CCDS7635.1"; exon_status "KNOWN"; level "2"; protein_id "ENSP00000357858.4"; source "HAVANA"; tag "CCDS";
chr10	HAVANA	exon	123162612	123162828	.	+	.	gene_id "ENSG00000154473.17"; transcript_id "ENST00000368858.9"; gene_type "protein_coding"; gene_status "KNOWN"; gene_name "BUB3"; transcript_type "protein_coding"; transcript_status "KNOWN"; transcript_name "BUB3-201"; exon_number "7"; exon_id "ENSE00001205502.1"; talon_gene "30309"; talon_transcript "104031"; talon_exon "490874"; ccdsid "CCDS7635.1"; exon_status "KNOWN"; level "2"; protein_id "ENSP00000357858.4"; source "HAVANA"; tag "CCDS";
chr10	HAVANA	exon	123165047	123165365	.	+	.	gene_id "ENSG00000154473.17"; transcript_id "ENST00000368858.9"; gene_type "protein_coding"; gene_status "KNOWN"; gene_name "BUB3"; transcript_type "protein_coding"; transcript_status "KNOWN"; transcript_name "BUB3-201"; exon_number "8"; exon_id "ENSE00001791951.2"; talon_gene "30309"; talon_transcript "104031"; talon_exon "490882"; ccdsid "CCDS31306.1"; exon_status "KNOWN"; level "2"; protein_id "ENSP00000357851.5"; source "HAVANA"; tag "CCDS";
chr10	TALON	transcript	123154415	123164016	.	+	.	gene_id "ENSG00000154473.17"; transcript_id "ENCODEHT000694954"; gene_name "BUB3"; gene_status "KNOWN"; gene_type "protein_coding"; transcript_status "NOVEL"; transcript_name "ENCODEHT000694954"; talon_gene "30309"; talon_transcript "694954"; ISM-suffix_to_IDs "104029,694661,694952"; ISM-suffix_transcript "TRUE"; ISM_to_IDs "104029,694661,694763,694952"; ISM_transcript "TRUE";
chr10	TALON	exon	123154415	123155112	.	+	.	gene_id "ENSG00000154473.17"; transcript_id "ENCODEHT000694954"; gene_type "protein_coding"; gene_status "KNOWN"; gene_name "BUB3"; transcript_status "NOVEL"; transcript_name "ENCODEHT000694954"; exon_number "1"; exon_id "1489741"; talon_gene "30309"; talon_transcript "694954"; talon_exon "1489741"; exon_status "NOVEL";
chr10	HAVANA	exon	123155658	123155727	.	+	.	gene_id "ENSG00000154473.17"; transcript_id "ENCODEHT000694954"; gene_type "protein_coding"; gene_status "KNOWN"; gene_name "BUB3"; transcript_status "NOVEL"; transcript_name "ENCODEHT000694954"; exon_number "2"; exon_id "ENSE00003664327.1"; talon_gene "30309"; talon_transcript "694954"; talon_exon "490866"; ccdsid "CCDS7635.1"; exon_status "KNOWN"; level "2"; protein_id "ENSP00000357858.4"; source "HAVANA"; tag "CCDS";
chr10	HAVANA	exon	123157729	123157880	.	+	.	gene_id "ENSG00000154473.17"; transcript_id "ENCODEHT000694954"; gene_type "protein_coding"; gene_status "KNOWN"; gene_name "BUB3"; transcript_status "NOVEL"; transcript_name "ENCODEHT000694954"; exon_number "3"; exon_id "ENSE00001016118.1"; talon_gene "30309"; talon_transcript "694954"; talon_exon "490868"; ccdsid "CCDS7635.1"; exon_status "KNOWN"; level "2"; protein_id "ENSP00000357858.4"; source "HAVANA"; tag "CCDS";
chr10	HAVANA	exon	123160407	123160565	.	+	.	gene_id "ENSG00000154473.17"; transcript_id "ENCODEHT000694954"; gene_type "protein_coding"; gene_status "KNOWN"; gene_name "BUB3"; transcript_status "NOVEL"; transcript_name "ENCODEHT000694954"; exon_number "4"; exon_id "ENSE00001016126.1"; talon_gene "30309"; talon_transcript "694954"; talon_exon "490870"; ccdsid "CCDS7635.1"; exon_status "KNOWN"; level "2"; protein_id "ENSP00000357858.4"; source "HAVANA"; tag "CCDS";
chr10	HAVANA	exon	123162236	123162413	.	+	.	gene_id "ENSG00000154473.17"; transcript_id "ENCODEHT000694954"; gene_type "protein_coding"; gene_status "KNOWN"; gene_name "BUB3"; transcript_status "NOVEL"; transcript_name "ENCODEHT000694954"; exon_number "5"; exon_id "ENSE00001016125.1"; talon_gene "30309"; talon_transcript "694954"; talon_exon "490872"; ccdsid "CCDS7635.1"; exon_status "KNOWN"; level "2"; protein_id "ENSP00000357858.4"; source "HAVANA"; tag "CCDS";
chr10	HAVANA	exon	123162612	123162828	.	+	.	gene_id "ENSG00000154473.17"; transcript_id "ENCODEHT000694954"; gene_type "protein_coding"; gene_status "KNOWN"; gene_name "BUB3"; transcript_status "NOVEL"; transcript_name "ENCODEHT000694954"; exon_number "6"; exon_id "ENSE00001205502.1"; talon_gene "30309"; talon_transcript "694954"; talon_exon "490874"; ccdsid "CCDS7635.1"; exon_status "KNOWN"; level "2"; protein_id "ENSP00000357858.4"; source "HAVANA"; tag "CCDS";
chr10	TALON	exon	123163820	123164016	.	+	.	gene_id "ENSG00000154473.17"; transcript_id "ENCODEHT000694954"; gene_type "protein_coding"; gene_status "KNOWN"; gene_name "BUB3"; transcript_status "NOVEL"; transcript_name "ENCODEHT000694954"; exon_number "7"; exon_id "1489332"; talon_gene "30309"; talon_transcript "694954"; talon_exon "1489332"; exon_status "NOVEL";
chr10	HAVANA	transcript	123154859	123162693	.	+	.	gene_id "ENSG00000154473.17"; transcript_id "ENST00000407911.2"; gene_name "BUB3"; gene_status "KNOWN"; gene_type "protein_coding"; transcript_type "protein_coding"; transcript_status "KNOWN"; transcript_name "BUB3-204"; talon_gene "30309"; talon_transcript "104032"; havana_transcript "OTTHUMT00000050839.2"; level "2"; protein_id "ENSP00000383941.2"; source "HAVANA"; tag "mRNA_end_NF"; transcript_support_level "1";
chr10	HAVANA	exon	123154859	123155112	.	+	.	gene_id "ENSG00000154473.17"; transcript_id "ENST00000407911.2"; gene_type "protein_coding"; gene_status "KNOWN"; gene_name "BUB3"; transcript_type "protein_coding"; transcript_status "KNOWN"; transcript_name "BUB3-204"; exon_number "1"; exon_id "ENSE00001721629.1"; talon_gene "30309"; talon_transcript "104032"; talon_exon "490883"; exon_status "KNOWN"; level "2"; protein_id "ENSP00000383941.2"; source "HAVANA"; tag "mRNA_end_NF";
chr10	HAVANA	exon	123155658	123155727	.	+	.	gene_id "ENSG00000154473.17"; transcript_id "ENST00000407911.2"; gene_type "protein_coding"; gene_status "KNOWN"; gene_name "BUB3"; transcript_type "protein_coding"; transcript_status "KNOWN"; transcript_name "BUB3-204"; exon_number "2"; exon_id "ENSE00003664327.1"; talon_gene "30309"; talon_transcript "104032"; talon_exon "490866"; ccdsid "CCDS7635.1"; exon_status "KNOWN"; level "2"; protein_id "ENSP00000357858.4"; source "HAVANA"; tag "CCDS";
chr10	HAVANA	exon	123157729	123157880	.	+	.	gene_id "ENSG00000154473.17"; transcript_id "ENST00000407911.2"; gene_type "protein_coding"; gene_status "KNOWN"; gene_name "BUB3"; transcript_type "protein_coding"; transcript_status "KNOWN"; transcript_name "BUB3-204"; exon_number "3"; exon_id "ENSE00001016118.1"; talon_gene "30309"; talon_transcript "104032"; talon_exon "490868"; ccdsid "CCDS7635.1"; exon_status "KNOWN"; level "2"; protein_id "ENSP00000357858.4"; source "HAVANA"; tag "CCDS";
chr10	HAVANA	exon	123160407	123160565	.	+	.	gene_id "ENSG00000154473.17"; transcript_id "ENST00000407911.2"; gene_type "protein_coding"; gene_status "KNOWN"; gene_name "BUB3"; transcript_type "protein_coding"; transcript_status "KNOWN"; transcript_name "BUB3-204"; exon_number "4"; exon_id "ENSE00001016126.1"; talon_gene "30309"; talon_transcript "104032"; talon_exon "490870"; ccdsid "CCDS7635.1"; exon_status "KNOWN"; level "2"; protein_id "ENSP00000357858.4"; source "HAVANA"; tag "CCDS";
chr10	HAVANA	exon	123162236	123162413	.	+	.	gene_id "ENSG00000154473.17"; transcript_id "ENST00000407911.2"; gene_type "protein_coding"; gene_status "KNOWN"; gene_name "BUB3"; transcript_type "protein_coding"; transcript_status "KNOWN"; transcript_name "BUB3-204"; exon_number "5"; exon_id "ENSE00001016125.1"; talon_gene "30309"; talon_transcript "104032"; talon_exon "490872"; ccdsid "CCDS7635.1"; exon_status "KNOWN"; level "2"; protein_id "ENSP00000357858.4"; source "HAVANA"; tag "CCDS";
chr10	HAVANA	exon	123162612	123162693	.	+	.	gene_id "ENSG00000154473.17"; transcript_id "ENST00000407911.2"; gene_type "protein_coding"; gene_status "KNOWN"; gene_name "BUB3"; transcript_type "protein_coding"; transcript_status "KNOWN"; transcript_name "BUB3-204"; exon_number "6"; exon_id "ENSE00001649017.1"; talon_gene "30309"; talon_transcript "104032"; talon_exon "490884"; exon_status "KNOWN"; level "2"; protein_id "ENSP00000383941.2"; source "HAVANA"; tag "mRNA_end_NF";
chr10	TALON	transcript	123154859	123165365	.	+	.	gene_id "ENSG00000154473.17"; transcript_id "ENCODEHT000694955"; gene_name "BUB3"; gene_status "KNOWN"; gene_type "protein_coding"; transcript_status "NOVEL"; transcript_name "ENCODEHT000694955"; talon_gene "30309"; talon_transcript "694955"; ISM-suffix_to_IDs "104031,694656"; ISM-suffix_transcript "TRUE"; ISM_to_IDs "104031,694656"; ISM_transcript "TRUE";
chr10	HAVANA	exon	123154859	123155112	.	+	.	gene_id "ENSG00000154473.17"; transcript_id "ENCODEHT000694955"; gene_type "protein_coding"; gene_status "KNOWN"; gene_name "BUB3"; transcript_status "NOVEL"; transcript_name "ENCODEHT000694955"; exon_number "1"; exon_id "ENSE00001721629.1"; talon_gene "30309"; talon_transcript "694955"; talon_exon "490883"; exon_status "KNOWN"; level "2"; protein_id "ENSP00000383941.2"; source "HAVANA"; tag "mRNA_end_NF";
chr10	HAVANA	exon	123155658	123155727	.	+	.	gene_id "ENSG00000154473.17"; transcript_id "ENCODEHT000694955"; gene_type "protein_coding"; gene_status "KNOWN"; gene_name "BUB3"; transcript_status "NOVEL"; transcript_name "ENCODEHT000694955"; exon_number "2"; exon_id "ENSE00003664327.1"; talon_gene "30309"; talon_transcript "694955"; talon_exon "490866"; ccdsid "CCDS7635.1"; exon_status "KNOWN"; level "2"; protein_id "ENSP00000357858.4"; source "HAVANA"; tag "CCDS";
chr10	HAVANA	exon	123157729	123157880	.	+	.	gene_id "ENSG00000154473.17"; transcript_id "ENCODEHT000694955"; gene_type "protein_coding"; gene_status "KNOWN"; gene_name "BUB3"; transcript_status "NOVEL"; transcript_name "ENCODEHT000694955"; exon_number "3"; exon_id "ENSE00001016118.1"; talon_gene "30309"; talon_transcript "694955"; talon_exon "490868"; ccdsid "CCDS7635.1"; exon_status "KNOWN"; level "2"; protein_id "ENSP00000357858.4"; source "HAVANA"; tag "CCDS";
chr10	HAVANA	exon	123160407	123160565	.	+	.	gene_id "ENSG00000154473.17"; transcript_id "ENCODEHT000694955"; gene_type "protein_coding"; gene_status "KNOWN"; gene_name "BUB3"; transcript_status "NOVEL"; transcript_name "ENCODEHT000694955"; exon_number "4"; exon_id "ENSE00001016126.1"; talon_gene "30309"; talon_transcript "694955"; talon_exon "490870"; ccdsid "CCDS7635.1"; exon_status "KNOWN"; level "2"; protein_id "ENSP00000357858.4"; source "HAVANA"; tag "CCDS";
chr10	HAVANA	exon	123162236	123162413	.	+	.	gene_id "ENSG00000154473.17"; transcript_id "ENCODEHT000694955"; gene_type "protein_coding"; gene_status "KNOWN"; gene_name "BUB3"; transcript_status "NOVEL"; transcript_name "ENCODEHT000694955"; exon_number "5"; exon_id "ENSE00001016125.1"; talon_gene "30309"; talon_transcript "694955"; talon_exon "490872"; ccdsid "CCDS7635.1"; exon_status "KNOWN"; level "2"; protein_id "ENSP00000357858.4"; source "HAVANA"; tag "CCDS";
chr10	HAVANA	exon	123162612	123162828	.	+	.	gene_id "ENSG00000154473.17"; transcript_id "ENCODEHT000694955"; gene_type "protein_coding"; gene_status "KNOWN"; gene_name "BUB3"; transcript_status "NOVEL"; transcript_name "ENCODEHT000694955"; exon_number "6"; exon_id "ENSE00001205502.1"; talon_gene "30309"; talon_transcript "694955"; talon_exon "490874"; ccdsid "CCDS7635.1"; exon_status "KNOWN"; level "2"; protein_id "ENSP00000357858.4"; source "HAVANA"; tag "CCDS";
chr10	HAVANA	exon	123165047	123165365	.	+	.	gene_id "ENSG00000154473.17"; transcript_id "ENCODEHT000694955"; gene_type "protein_coding"; gene_status "KNOWN"; gene_name "BUB3"; transcript_status "NOVEL"; transcript_name "ENCODEHT000694955"; exon_number "7"; exon_id "ENSE00001791951.2"; talon_gene "30309"; talon_transcript "694955"; talon_exon "490882"; ccdsid "CCDS31306.1"; exon_status "KNOWN"; level "2"; protein_id "ENSP00000357851.5"; source "HAVANA"; tag "CCDS";
chr10	TALON	transcript	123157729	123165365	.	+	.	gene_id "ENSG00000154473.17"; transcript_id "ENCODEHT000695056"; gene_name "BUB3"; gene_status "KNOWN"; gene_type "protein_coding"; transcript_status "NOVEL"; transcript_name "ENCODEHT000695056"; talon_gene "30309"; talon_transcript "695056"; ISM-suffix_to_IDs "104031,694656,694665,694934,694950,694953,694955,695031"; ISM-suffix_transcript "TRUE"; ISM_to_IDs "104031,694656,694665,694934,694950,694953,694955,695031"; ISM_transcript "TRUE";
chr10	HAVANA	exon	123157729	123157880	.	+	.	gene_id "ENSG00000154473.17"; transcript_id "ENCODEHT000695056"; gene_type "protein_coding"; gene_status "KNOWN"; gene_name "BUB3"; transcript_status "NOVEL"; transcript_name "ENCODEHT000695056"; exon_number "1"; exon_id "ENSE00001016118.1"; talon_gene "30309"; talon_transcript "695056"; talon_exon "490868"; ccdsid "CCDS7635.1"; exon_status "KNOWN"; level "2"; protein_id "ENSP00000357858.4"; source "HAVANA"; tag "CCDS";
chr10	HAVANA	exon	123160407	123160565	.	+	.	gene_id "ENSG00000154473.17"; transcript_id "ENCODEHT000695056"; gene_type "protein_coding"; gene_status "KNOWN"; gene_name "BUB3"; transcript_status "NOVEL"; transcript_name "ENCODEHT000695056"; exon_number "2"; exon_id "ENSE00001016126.1"; talon_gene "30309"; talon_transcript "695056"; talon_exon "490870"; ccdsid "CCDS7635.1"; exon_status "KNOWN"; level "2"; protein_id "ENSP00000357858.4"; source "HAVANA"; tag "CCDS";
chr10	HAVANA	exon	123162236	123162413	.	+	.	gene_id "ENSG00000154473.17"; transcript_id "ENCODEHT000695056"; gene_type "protein_coding"; gene_status "KNOWN"; gene_name "BUB3"; transcript_status "NOVEL"; transcript_name "ENCODEHT000695056"; exon_number "3"; exon_id "ENSE00001016125.1"; talon_gene "30309"; talon_transcript "695056"; talon_exon "490872"; ccdsid "CCDS7635.1"; exon_status "KNOWN"; level "2"; protein_id "ENSP00000357858.4"; source "HAVANA"; tag "CCDS";
chr10	HAVANA	exon	123162612	123162828	.	+	.	gene_id "ENSG00000154473.17"; transcript_id "ENCODEHT000695056"; gene_type "protein_coding"; gene_status "KNOWN"; gene_name "BUB3"; transcript_status "NOVEL"; transcript_name "ENCODEHT000695056"; exon_number "4"; exon_id "ENSE00001205502.1"; talon_gene "30309"; talon_transcript "695056"; talon_exon "490874"; ccdsid "CCDS7635.1"; exon_status "KNOWN"; level "2"; protein_id "ENSP00000357858.4"; source "HAVANA"; tag "CCDS";
chr10	HAVANA	exon	123165047	123165365	.	+	.	gene_id "ENSG00000154473.17"; transcript_id "ENCODEHT000695056"; gene_type "protein_coding"; gene_status "KNOWN"; gene_name "BUB3"; transcript_status "NOVEL"; transcript_name "ENCODEHT000695056"; exon_number "5"; exon_id "ENSE00001791951.2"; talon_gene "30309"; talon_transcript "695056"; talon_exon "490882"; ccdsid "CCDS31306.1"; exon_status "KNOWN"; level "2"; protein_id "ENSP00000357851.5"; source "HAVANA"; tag "CCDS";
chr10	TALON	transcript	123162254	123165365	.	+	.	gene_id "ENSG00000154473.17"; transcript_id "ENCODEHT000695070"; gene_name "BUB3"; gene_status "KNOWN"; gene_type "protein_coding"; transcript_status "NOVEL"; transcript_name "ENCODEHT000695070"; talon_gene "30309"; talon_transcript "695070"; ISM-suffix_to_IDs "104031,694656,694665,694795,694842,694906,694934,694950,694953,694955,695004,695031,695056,695061"; ISM-suffix_transcript "TRUE"; ISM_to_IDs "104031,694656,694665,694795,694842,694906,694934,694950,694953,694955,695004,695031,695056,695061"; ISM_transcript "TRUE";
chr10	HAVANA	exon	123162254	123162413	.	+	.	gene_id "ENSG00000154473.17"; transcript_id "ENCODEHT000695070"; gene_type "protein_coding"; gene_status "KNOWN"; gene_name "BUB3"; transcript_status "NOVEL"; transcript_name "ENCODEHT000695070"; exon_number "1"; exon_id "ENSE00001859462.1"; talon_gene "30309"; talon_transcript "695070"; talon_exon "490885"; exon_status "KNOWN"; level "2"; source "HAVANA";
chr10	HAVANA	exon	123162612	123162828	.	+	.	gene_id "ENSG00000154473.17"; transcript_id "ENCODEHT000695070"; gene_type "protein_coding"; gene_status "KNOWN"; gene_name "BUB3"; transcript_status "NOVEL"; transcript_name "ENCODEHT000695070"; exon_number "2"; exon_id "ENSE00001205502.1"; talon_gene "30309"; talon_transcript "695070"; talon_exon "490874"; ccdsid "CCDS7635.1"; exon_status "KNOWN"; level "2"; protein_id "ENSP00000357858.4"; source "HAVANA"; tag "CCDS";
chr10	HAVANA	exon	123165047	123165365	.	+	.	gene_id "ENSG00000154473.17"; transcript_id "ENCODEHT000695070"; gene_type "protein_coding"; gene_status "KNOWN"; gene_name "BUB3"; transcript_status "NOVEL"; transcript_name "ENCODEHT000695070"; exon_number "3"; exon_id "ENSE00001791951.2"; talon_gene "30309"; talon_transcript "695070"; talon_exon "490882"; ccdsid "CCDS31306.1"; exon_status "KNOWN"; level "2"; protein_id "ENSP00000357851.5"; source "HAVANA"; tag "CCDS";
chr10	TALON	transcript	123162254	123165365	.	+	.	gene_id "ENSG00000154473.17"; transcript_id "ENCODEHT000695082"; gene_name "BUB3"; gene_status "KNOWN"; gene_type "protein_coding"; transcript_status "NOVEL"; transcript_name "ENCODEHT000695082"; talon_gene "30309"; talon_transcript "695082"; ISM-suffix_to_IDs "104031,694656,694665,694795,694842,694906,694934,694950,694953,694955,695004,695031,695032,695056,695061,695063,695070"; ISM-suffix_transcript "TRUE"; ISM_to_IDs "104031,694656,694665,694795,694842,694906,694934,694950,694953,694955,695004,695031,695032,695056,695061,695063,695070"; ISM_transcript "TRUE";
chr10	TALON	exon	123162254	123162828	.	+	.	gene_id "ENSG00000154473.17"; transcript_id "ENCODEHT000695082"; gene_type "protein_coding"; gene_status "KNOWN"; gene_name "BUB3"; transcript_status "NOVEL"; transcript_name "ENCODEHT000695082"; exon_number "1"; exon_id "1489886"; talon_gene "30309"; talon_transcript "695082"; talon_exon "1489886"; exon_status "NOVEL";
chr10	HAVANA	exon	123165047	123165365	.	+	.	gene_id "ENSG00000154473.17"; transcript_id "ENCODEHT000695082"; gene_type "protein_coding"; gene_status "KNOWN"; gene_name "BUB3"; transcript_status "NOVEL"; transcript_name "ENCODEHT000695082"; exon_number "2"; exon_id "ENSE00001791951.2"; talon_gene "30309"; talon_transcript "695082"; talon_exon "490882"; ccdsid "CCDS31306.1"; exon_status "KNOWN"; level "2"; protein_id "ENSP00000357851.5"; source "HAVANA"; tag "CCDS";
chr10	TALON	transcript	123162612	123164730	.	+	.	gene_id "ENSG00000154473.17"; transcript_id "ENCODEHT000695083"; gene_name "BUB3"; gene_status "KNOWN"; gene_type "protein_coding"; transcript_status "NOVEL"; transcript_name "ENCODEHT000695083"; talon_gene "30309"; talon_transcript "695083"; ISM_to_IDs "694658,694666,694673"; ISM_transcript "TRUE";
chr10	TALON	exon	123162612	123164730	.	+	.	gene_id "ENSG00000154473.17"; transcript_id "ENCODEHT000695083"; gene_type "protein_coding"; gene_status "KNOWN"; gene_name "BUB3"; transcript_status "NOVEL"; transcript_name "ENCODEHT000695083"; exon_number "1"; exon_id "1489338"; talon_gene "30309"; talon_transcript "695083"; talon_exon "1489338"; exon_status "NOVEL";
chr10	HAVANA	gene	123171535	123171875	.	-	.	gene_id "ENSG00000227586.5"; gene_name "RPS26P39"; gene_status "KNOWN"; gene_type "processed_pseudogene"; talon_gene "30310"; havana_gene "OTTHUMG00000019196.1"; level "1"; tag "pseudo_consens";
chr10	HAVANA	transcript	123171535	123171875	.	-	.	gene_id "ENSG00000227586.5"; transcript_id "ENST00000469206.1"; gene_name "RPS26P39"; gene_status "KNOWN"; gene_type "processed_pseudogene"; transcript_type "processed_pseudogene"; transcript_status "KNOWN"; transcript_name "RPS26P39-201"; talon_gene "30310"; talon_transcript "104034"; havana_transcript "OTTHUMT00000050834.1"; level "1"; ont "PGO:0000004"; source "HAVANA"; tag "basic"; transcript_support_level "NA";
chr10	HAVANA	exon	123171535	123171875	.	-	.	gene_id "ENSG00000227586.5"; transcript_id "ENST00000469206.1"; gene_type "processed_pseudogene"; gene_status "KNOWN"; gene_name "RPS26P39"; transcript_type "processed_pseudogene"; transcript_status "KNOWN"; transcript_name "RPS26P39-201"; exon_number "1"; exon_id "ENSE00001872582.1"; talon_gene "30310"; talon_transcript "104034"; talon_exon "490887"; exon_status "KNOWN"; level "1"; ont "PGO:0000004"; source "HAVANA"; tag "basic";
chr10	HAVANA	gene	123449353	123489336	.	+	.	gene_id "ENSG00000230131.5"; gene_name "AL160290.2"; gene_status "KNOWN"; gene_type "lincRNA"; talon_gene "30312"; havana_gene "OTTHUMG00000019202.1"; level "2";
chr10	HAVANA	transcript	123449353	123489336	.	+	.	gene_id "ENSG00000230131.5"; transcript_id "ENST00000448671.1"; gene_name "AL160290.2"; gene_status "KNOWN"; gene_type "lincRNA"; transcript_type "lincRNA"; transcript_status "KNOWN"; transcript_name "AL160290.2-202"; talon_gene "30312"; talon_transcript "104037"; havana_transcript "OTTHUMT00000050848.1"; level "2"; source "HAVANA"; tag "basic"; transcript_support_level "3";
chr10	HAVANA	exon	123449353	123449512	.	+	.	gene_id "ENSG00000230131.5"; transcript_id "ENST00000448671.1"; gene_type "lincRNA"; gene_status "KNOWN"; gene_name "AL160290.2"; transcript_type "lincRNA"; transcript_status "KNOWN"; transcript_name "AL160290.2-202"; exon_number "1"; exon_id "ENSE00001605251.1"; talon_gene "30312"; talon_transcript "104037"; talon_exon "490895"; exon_status "KNOWN"; level "2"; source "HAVANA"; tag "basic";
chr10	HAVANA	exon	123488923	123489336	.	+	.	gene_id "ENSG00000230131.5"; transcript_id "ENST00000448671.1"; gene_type "lincRNA"; gene_status "KNOWN"; gene_name "AL160290.2"; transcript_type "lincRNA"; transcript_status "KNOWN"; transcript_name "AL160290.2-202"; exon_number "2"; exon_id "ENSE00001607907.1"; talon_gene "30312"; talon_transcript "104037"; talon_exon "490899"; exon_status "KNOWN"; level "2"; source "HAVANA"; tag "basic";
chr10	HAVANA	gene	124461834	124614141	.	+	.	gene_id "ENSG00000107902.13"; gene_name "LHPP"; gene_status "KNOWN"; gene_type "protein_coding"; talon_gene "30325"; havana_gene "OTTHUMG00000019214.1"; level "2";
chr10	HAVANA	transcript	124461834	124498514	.	+	.	gene_id "ENSG00000107902.13"; transcript_id "ENST00000392757.8"; gene_name "LHPP"; gene_status "KNOWN"; gene_type "protein_coding"; transcript_type "protein_coding"; transcript_status "KNOWN"; transcript_name "LHPP-203"; talon_gene "30325"; talon_transcript "104065"; ccdsid "CCDS81519.1"; havana_transcript "OTTHUMT00000050872.1"; level "2"; protein_id "ENSP00000376512.4"; source "HAVANA"; tag "CCDS"; transcript_support_level "3";
chr10	HAVANA	exon	124461834	124461987	.	+	.	gene_id "ENSG00000107902.13"; transcript_id "ENST00000392757.8"; gene_type "protein_coding"; gene_status "KNOWN"; gene_name "LHPP"; transcript_type "protein_coding"; transcript_status "KNOWN"; transcript_name "LHPP-203"; exon_number "1"; exon_id "ENSE00001883347.1"; talon_gene "30325"; talon_transcript "104065"; talon_exon "491050"; ccdsid "CCDS81519.1"; exon_status "KNOWN"; level "2"; protein_id "ENSP00000376512.4"; source "HAVANA"; tag "CCDS";
chr10	HAVANA	exon	124484139	124484326	.	+	.	gene_id "ENSG00000107902.13"; transcript_id "ENST00000392757.8"; gene_type "protein_coding"; gene_status "KNOWN"; gene_name "LHPP"; transcript_type "protein_coding"; transcript_status "KNOWN"; transcript_name "LHPP-203"; exon_number "2"; exon_id "ENSE00000903909.1"; talon_gene "30325"; talon_transcript "104065"; talon_exon "491052"; ccdsid "CCDS81519.1"; exon_status "KNOWN"; level "2"; protein_id "ENSP00000376512.4"; source "HAVANA"; tag "CCDS";
chr10	HAVANA	exon	124488422	124488575	.	+	.	gene_id "ENSG00000107902.13"; transcript_id "ENST00000392757.8"; gene_type "protein_coding"; gene_status "KNOWN"; gene_name "LHPP"; transcript_type "protein_coding"; transcript_status "KNOWN"; transcript_name "LHPP-203"; exon_number "3"; exon_id "ENSE00000903910.1"; talon_gene "30325"; talon_transcript "104065"; talon_exon "491054"; ccdsid "CCDS81519.1"; exon_status "KNOWN"; level "2"; protein_id "ENSP00000376512.4"; source "HAVANA"; tag "CCDS";
chr10	HAVANA	exon	124496961	124497024	.	+	.	gene_id "ENSG00000107902.13"; transcript_id "ENST00000392757.8"; gene_type "protein_coding"; gene_status "KNOWN"; gene_name "LHPP"; transcript_type "protein_coding"; transcript_status "KNOWN"; transcript_name "LHPP-203"; exon_number "4"; exon_id "ENSE00003648455.1"; talon_gene "30325"; talon_transcript "104065"; talon_exon "491056"; ccdsid "CCDS81519.1"; exon_status "KNOWN"; level "2"; protein_id "ENSP00000376512.4"; source "HAVANA"; tag "CCDS";
chr10	HAVANA	exon	124498036	124498128	.	+	.	gene_id "ENSG00000107902.13"; transcript_id "ENST00000392757.8"; gene_type "protein_coding"; gene_status "KNOWN"; gene_name "LHPP"; transcript_type "protein_coding"; transcript_status "KNOWN"; transcript_name "LHPP-203"; exon_number "5"; exon_id "ENSE00003491478.1"; talon_gene "30325"; talon_transcript "104065"; talon_exon "491058"; ccdsid "CCDS81519.1"; exon_status "KNOWN"; level "2"; protein_id "ENSP00000376512.4"; source "HAVANA"; tag "CCDS";
chr10	HAVANA	exon	124498328	124498514	.	+	.	gene_id "ENSG00000107902.13"; transcript_id "ENST00000392757.8"; gene_type "protein_coding"; gene_status "KNOWN"; gene_name "LHPP"; transcript_type "protein_coding"; transcript_status "KNOWN"; transcript_name "LHPP-203"; exon_number "6"; exon_id "ENSE00001652860.2"; talon_gene "30325"; talon_transcript "104065"; talon_exon "491060"; ccdsid "CCDS81519.1"; exon_status "KNOWN"; level "2"; protein_id "ENSP00000376512.4"; source "HAVANA"; tag "CCDS";
chr10	HAVANA	transcript	124461835	124614141	.	+	.	gene_id "ENSG00000107902.13"; transcript_id "ENST00000368842.9"; gene_name "LHPP"; gene_status "KNOWN"; gene_type "protein_coding"; transcript_type "protein_coding"; transcript_status "KNOWN"; transcript_name "LHPP-202"; talon_gene "30325"; talon_transcript "104066"; ccdsid "CCDS7640.1"; havana_transcript "OTTHUMT00000050870.1"; level "2"; protein_id "ENSP00000357835.5"; source "HAVANA"; tag "CCDS"; transcript_support_level "1";
chr10	HAVANA	exon	124461835	124461987	.	+	.	gene_id "ENSG00000107902.13"; transcript_id "ENST00000368842.9"; gene_type "protein_coding"; gene_status "KNOWN"; gene_name "LHPP"; transcript_type "protein_coding"; transcript_status "KNOWN"; transcript_name "LHPP-202"; exon_number "1"; exon_id "ENSE00001448090.3"; talon_gene "30325"; talon_transcript "104066"; talon_exon "491061"; ccdsid "CCDS7640.1"; exon_status "KNOWN"; level "2"; protein_id "ENSP00000357835.5"; source "HAVANA"; tag "CCDS";
chr10	HAVANA	exon	124484139	124484326	.	+	.	gene_id "ENSG00000107902.13"; transcript_id "ENST00000368842.9"; gene_type "protein_coding"; gene_status "KNOWN"; gene_name "LHPP"; transcript_type "protein_coding"; transcript_status "KNOWN"; transcript_name "LHPP-202"; exon_number "2"; exon_id "ENSE00000903909.1"; talon_gene "30325"; talon_transcript "104066"; talon_exon "491052"; ccdsid "CCDS81519.1"; exon_status "KNOWN"; level "2"; protein_id "ENSP00000376512.4"; source "HAVANA"; tag "CCDS";
chr10	HAVANA	exon	124488422	124488575	.	+	.	gene_id "ENSG00000107902.13"; transcript_id "ENST00000368842.9"; gene_type "protein_coding"; gene_status "KNOWN"; gene_name "LHPP"; transcript_type "protein_coding"; transcript_status "KNOWN"; transcript_name "LHPP-202"; exon_number "3"; exon_id "ENSE00000903910.1"; talon_gene "30325"; talon_transcript "104066"; talon_exon "491054"; ccdsid "CCDS81519.1"; exon_status "KNOWN"; level "2"; protein_id "ENSP00000376512.4"; source "HAVANA"; tag "CCDS";
chr10	HAVANA	exon	124496961	124497024	.	+	.	gene_id "ENSG00000107902.13"; transcript_id "ENST00000368842.9"; gene_type "protein_coding"; gene_status "KNOWN"; gene_name "LHPP"; transcript_type "protein_coding"; transcript_status "KNOWN"; transcript_name "LHPP-202"; exon_number "4"; exon_id "ENSE00003648455.1"; talon_gene "30325"; talon_transcript "104066"; talon_exon "491056"; ccdsid "CCDS81519.1"; exon_status "KNOWN"; level "2"; protein_id "ENSP00000376512.4"; source "HAVANA"; tag "CCDS";
chr10	HAVANA	exon	124498036	124498128	.	+	.	gene_id "ENSG00000107902.13"; transcript_id "ENST00000368842.9"; gene_type "protein_coding"; gene_status "KNOWN"; gene_name "LHPP"; transcript_type "protein_coding"; transcript_status "KNOWN"; transcript_name "LHPP-202"; exon_number "5"; exon_id "ENSE00003491478.1"; talon_gene "30325"; talon_transcript "104066"; talon_exon "491058"; ccdsid "CCDS81519.1"; exon_status "KNOWN"; level "2"; protein_id "ENSP00000376512.4"; source "HAVANA"; tag "CCDS";
chr10	HAVANA	exon	124517180	124517271	.	+	.	gene_id "ENSG00000107902.13"; transcript_id "ENST00000368842.9"; gene_type "protein_coding"; gene_status "KNOWN"; gene_name "LHPP"; transcript_type "protein_coding"; transcript_status "KNOWN"; transcript_name "LHPP-202"; exon_number "6"; exon_id "ENSE00000903913.1"; talon_gene "30325"; talon_transcript "104066"; talon_exon "491063"; ccdsid "CCDS7640.1"; exon_status "KNOWN"; level "2"; protein_id "ENSP00000357835.5"; source "HAVANA"; tag "CCDS";
chr10	HAVANA	exon	124613264	124614141	.	+	.	gene_id "ENSG00000107902.13"; transcript_id "ENST00000368842.9"; gene_type "protein_coding"; gene_status "KNOWN"; gene_name "LHPP"; transcript_type "protein_coding"; transcript_status "KNOWN"; transcript_name "LHPP-202"; exon_number "7"; exon_id "ENSE00003667847.1"; talon_gene "30325"; talon_transcript "104066"; talon_exon "491065"; ccdsid "CCDS7640.1"; exon_status "KNOWN"; level "2"; protein_id "ENSP00000357835.5"; source "HAVANA"; tag "CCDS";
chr10	HAVANA	gene	124619292	124744050	.	-	.	gene_id "ENSG00000189319.13"; gene_name "FAM53B"; gene_status "KNOWN"; gene_type "protein_coding"; talon_gene "30328"; havana_gene "OTTHUMG00000019215.2"; level "1"; tag "overlapping_locus";
chr10	HAVANA	transcript	124619292	124744050	.	-	.	gene_id "ENSG00000189319.13"; transcript_id "ENST00000337318.7"; gene_name "FAM53B"; gene_status "KNOWN"; gene_type "protein_coding"; transcript_type "protein_coding"; transcript_status "KNOWN"; transcript_name "FAM53B-202"; talon_gene "30328"; talon_transcript "104076"; ccdsid "CCDS7641.1"; havana_transcript "OTTHUMT00000050879.1"; level "2"; protein_id "ENSP00000338532.3"; source "HAVANA"; tag "CCDS"; transcript_support_level "1";
chr10	HAVANA	exon	124744013	124744050	.	-	.	gene_id "ENSG00000189319.13"; transcript_id "ENST00000337318.7"; gene_type "protein_coding"; gene_status "KNOWN"; gene_name "FAM53B"; transcript_type "protein_coding"; transcript_status "KNOWN"; transcript_name "FAM53B-202"; exon_number "1"; exon_id "ENSE00001825760.1"; talon_gene "30328"; talon_transcript "104076"; talon_exon "491108"; ccdsid "CCDS7641.1"; exon_status "KNOWN"; level "2"; protein_id "ENSP00000338532.3"; source "HAVANA"; tag "CCDS";
chr10	HAVANA	exon	124706636	124706887	.	-	.	gene_id "ENSG00000189319.13"; transcript_id "ENST00000337318.7"; gene_type "protein_coding"; gene_status "KNOWN"; gene_name "FAM53B"; transcript_type "protein_coding"; transcript_status "KNOWN"; transcript_name "FAM53B-202"; exon_number "2"; exon_id "ENSE00003469183.1"; talon_gene "30328"; talon_transcript "104076"; talon_exon "491101"; ccdsid "CCDS7641.1"; exon_status "KNOWN"; level "2"; protein_id "ENSP00000455755.1"; source "HAVANA"; tag "readthrough_transcript";
chr10	HAVANA	exon	124696158	124696212	.	-	.	gene_id "ENSG00000189319.13"; transcript_id "ENST00000337318.7"; gene_type "protein_coding"; gene_status "KNOWN"; gene_name "FAM53B"; transcript_type "protein_coding"; transcript_status "KNOWN"; transcript_name "FAM53B-202"; exon_number "3"; exon_id "ENSE00003498030.1"; talon_gene "30328"; talon_transcript "104076"; talon_exon "491103"; ccdsid "CCDS7641.1"; exon_status "KNOWN"; level "2"; protein_id "ENSP00000455755.1"; source "HAVANA"; tag "readthrough_transcript";
chr10	HAVANA	exon	124681607	124682379	.	-	.	gene_id "ENSG00000189319.13"; transcript_id "ENST00000337318.7"; gene_type "protein_coding"; gene_status "KNOWN"; gene_name "FAM53B"; transcript_type "protein_coding"; transcript_status "KNOWN"; transcript_name "FAM53B-202"; exon_number "4"; exon_id "ENSE00003511468.1"; talon_gene "30328"; talon_transcript "104076"; talon_exon "491105"; ccdsid "CCDS7641.1"; exon_status "KNOWN"; level "2"; protein_id "ENSP00000455755.1"; source "HAVANA"; tag "readthrough_transcript";
chr10	HAVANA	exon	124619292	124623604	.	-	.	gene_id "ENSG00000189319.13"; transcript_id "ENST00000337318.7"; gene_type "protein_coding"; gene_status "KNOWN"; gene_name "FAM53B"; transcript_type "protein_coding"; transcript_status "KNOWN"; transcript_name "FAM53B-202"; exon_number "5"; exon_id "ENSE00001432503.2"; talon_gene "30328"; talon_transcript "104076"; talon_exon "491111"; ccdsid "CCDS7641.1"; exon_status "KNOWN"; level "2"; protein_id "ENSP00000338532.3"; source "HAVANA"; tag "CCDS";
chr10	HAVANA	gene	124759954	124765791	.	-	.	gene_id "ENSG00000203791.14"; gene_name "EEF1AKMT2"; gene_status "KNOWN"; gene_type "protein_coding"; talon_gene "30331"; havana_gene "OTTHUMG00000019217.4"; level "2"; tag "overlapping_locus";
chr10	HAVANA	transcript	124759954	124791870	.	-	.	gene_id "ENSG00000203791.14"; transcript_id "ENST00000368836.6"; gene_name "EEF1AKMT2"; gene_status "KNOWN"; gene_type "protein_coding"; transcript_type "protein_coding"; transcript_status "KNOWN"; transcript_name "EEF1AKMT2-201"; talon_gene "30331"; talon_transcript "104085"; ccdsid "CCDS31307.1"; havana_transcript "OTTHUMT00000050884.1"; level "2"; protein_id "ENSP00000357829.2"; source "HAVANA"; tag "CCDS"; transcript_support_level "1";
chr10	HAVANA	exon	124791724	124791870	.	-	.	gene_id "ENSG00000203791.14"; transcript_id "ENST00000368836.6"; gene_type "protein_coding"; gene_status "KNOWN"; gene_name "EEF1AKMT2"; transcript_type "protein_coding"; transcript_status "KNOWN"; transcript_name "EEF1AKMT2-201"; exon_number "1"; exon_id "ENSE00001448079.1"; talon_gene "30331"; talon_transcript "104085"; talon_exon "491140"; ccdsid "CCDS31307.1"; exon_status "KNOWN"; level "2"; protein_id "ENSP00000357829.2"; source "HAVANA"; tag "CCDS";
chr10	HAVANA	exon	124790273	124790338	.	-	.	gene_id "ENSG00000203791.14"; transcript_id "ENST00000368836.6"; gene_type "protein_coding"; gene_status "KNOWN"; gene_name "EEF1AKMT2"; transcript_type "protein_coding"; transcript_status "KNOWN"; transcript_name "EEF1AKMT2-201"; exon_number "2"; exon_id "ENSE00003651785.1"; talon_gene "30331"; talon_transcript "104085"; talon_exon "491091"; ccdsid "CCDS31307.1"; exon_status "KNOWN"; level "2"; protein_id "ENSP00000455755.1"; source "HAVANA"; tag "readthrough_transcript";
chr10	HAVANA	exon	124789043	124789157	.	-	.	gene_id "ENSG00000203791.14"; transcript_id "ENST00000368836.6"; gene_type "protein_coding"; gene_status "KNOWN"; gene_name "EEF1AKMT2"; transcript_type "protein_coding"; transcript_status "KNOWN"; transcript_name "EEF1AKMT2-201"; exon_number "3"; exon_id "ENSE00003627245.1"; talon_gene "30331"; talon_transcript "104085"; talon_exon "491093"; ccdsid "CCDS31307.1"; exon_status "KNOWN"; level "2"; protein_id "ENSP00000455755.1"; source "HAVANA"; tag "readthrough_transcript";
chr10	HAVANA	exon	124774675	124774782	.	-	.	gene_id "ENSG00000203791.14"; transcript_id "ENST00000368836.6"; gene_type "protein_coding"; gene_status "KNOWN"; gene_name "EEF1AKMT2"; transcript_type "protein_coding"; transcript_status "KNOWN"; transcript_name "EEF1AKMT2-201"; exon_number "4"; exon_id "ENSE00003470484.1"; talon_gene "30331"; talon_transcript "104085"; talon_exon "491095"; ccdsid "CCDS31307.1"; exon_status "KNOWN"; level "2"; protein_id "ENSP00000455755.1"; source "HAVANA"; tag "readthrough_transcript";
chr10	HAVANA	exon	124765392	124765608	.	-	.	gene_id "ENSG00000203791.14"; transcript_id "ENST00000368836.6"; gene_type "protein_coding"; gene_status "KNOWN"; gene_name "EEF1AKMT2"; transcript_type "protein_coding"; transcript_status "KNOWN"; transcript_name "EEF1AKMT2-201"; exon_number "5"; exon_id "ENSE00003495988.1"; talon_gene "30331"; talon_transcript "104085"; talon_exon "491097"; ccdsid "CCDS31307.1"; exon_status "KNOWN"; level "2"; protein_id "ENSP00000455755.1"; source "HAVANA"; tag "readthrough_transcript";
chr10	HAVANA	exon	124762300	124762558	.	-	.	gene_id "ENSG00000203791.14"; transcript_id "ENST00000368836.6"; gene_type "protein_coding"; gene_status "KNOWN"; gene_name "EEF1AKMT2"; transcript_type "protein_coding"; transcript_status "KNOWN"; transcript_name "EEF1AKMT2-201"; exon_number "6"; exon_id "ENSE00003602118.1"; talon_gene "30331"; talon_transcript "104085"; talon_exon "491137"; ccdsid "CCDS31307.1"; exon_status "KNOWN"; level "2"; protein_id "ENSP00000451190.1"; source "HAVANA"; tag "CCDS";
chr10	HAVANA	exon	124759954	124760503	.	-	.	gene_id "ENSG00000203791.14"; transcript_id "ENST00000368836.6"; gene_type "protein_coding"; gene_status "KNOWN"; gene_name "EEF1AKMT2"; transcript_type "protein_coding"; transcript_status "KNOWN"; transcript_name "EEF1AKMT2-201"; exon_number "7"; exon_id "ENSE00001900716.1"; talon_gene "30331"; talon_transcript "104085"; talon_exon "491141"; ccdsid "CCDS31307.1"; exon_status "KNOWN"; level "2"; protein_id "ENSP00000357829.2"; source "HAVANA"; tag "CCDS";
chr10	HAVANA	transcript	124760416	124774897	.	-	.	gene_id "ENSG00000203791.14"; transcript_id "ENST00000498770.1"; gene_name "EEF1AKMT2"; gene_status "KNOWN"; gene_type "protein_coding"; transcript_type "retained_intron"; transcript_status "KNOWN"; transcript_name "EEF1AKMT2-206"; talon_gene "30331"; talon_transcript "104087"; havana_transcript "OTTHUMT00000050889.1"; level "2"; source "HAVANA"; transcript_support_level "5";
chr10	HAVANA	exon	124774675	124774897	.	-	.	gene_id "ENSG00000203791.14"; transcript_id "ENST00000498770.1"; gene_type "protein_coding"; gene_status "KNOWN"; gene_name "EEF1AKMT2"; transcript_type "retained_intron"; transcript_status "KNOWN"; transcript_name "EEF1AKMT2-206"; exon_number "1"; exon_id "ENSE00001894519.1"; talon_gene "30331"; talon_transcript "104087"; talon_exon "491143"; exon_status "KNOWN"; level "2"; source "HAVANA";
chr10	HAVANA	exon	124765392	124765608	.	-	.	gene_id "ENSG00000203791.14"; transcript_id "ENST00000498770.1"; gene_type "protein_coding"; gene_status "KNOWN"; gene_name "EEF1AKMT2"; transcript_type "retained_intron"; transcript_status "KNOWN"; transcript_name "EEF1AKMT2-206"; exon_number "2"; exon_id "ENSE00003495988.1"; talon_gene "30331"; talon_transcript "104087"; talon_exon "491097"; ccdsid "CCDS31307.1"; exon_status "KNOWN"; level "2"; protein_id "ENSP00000455755.1"; source "HAVANA"; tag "readthrough_transcript";
chr10	HAVANA	exon	124762300	124762558	.	-	.	gene_id "ENSG00000203791.14"; transcript_id "ENST00000498770.1"; gene_type "protein_coding"; gene_status "KNOWN"; gene_name "EEF1AKMT2"; transcript_type "retained_intron"; transcript_status "KNOWN"; transcript_name "EEF1AKMT2-206"; exon_number "3"; exon_id "ENSE00003602118.1"; talon_gene "30331"; talon_transcript "104087"; talon_exon "491137"; ccdsid "CCDS31307.1"; exon_status "KNOWN"; level "2"; protein_id "ENSP00000451190.1"; source "HAVANA"; tag "CCDS";
chr10	HAVANA	exon	124760416	124760503	.	-	.	gene_id "ENSG00000203791.14"; transcript_id "ENST00000498770.1"; gene_type "protein_coding"; gene_status "KNOWN"; gene_name "EEF1AKMT2"; transcript_type "retained_intron"; transcript_status "KNOWN"; transcript_name "EEF1AKMT2-206"; exon_number "4"; exon_id "ENSE00001902282.1"; talon_gene "30331"; talon_transcript "104087"; talon_exon "491144"; exon_status "KNOWN"; level "2"; source "HAVANA";
chr10	HAVANA	transcript	124760474	124765791	.	-	.	gene_id "ENSG00000203791.14"; transcript_id "ENST00000468738.1"; gene_name "EEF1AKMT2"; gene_status "KNOWN"; gene_type "protein_coding"; transcript_type "retained_intron"; transcript_status "KNOWN"; transcript_name "EEF1AKMT2-204"; talon_gene "30331"; talon_transcript "104088"; havana_transcript "OTTHUMT00000050888.1"; level "2"; source "HAVANA"; transcript_support_level "2";
chr10	HAVANA	exon	124765392	124765791	.	-	.	gene_id "ENSG00000203791.14"; transcript_id "ENST00000468738.1"; gene_type "protein_coding"; gene_status "KNOWN"; gene_name "EEF1AKMT2"; transcript_type "retained_intron"; transcript_status "KNOWN"; transcript_name "EEF1AKMT2-204"; exon_number "1"; exon_id "ENSE00001902676.1"; talon_gene "30331"; talon_transcript "104088"; talon_exon "491145"; exon_status "KNOWN"; level "2"; source "HAVANA";
chr10	HAVANA	exon	124760474	124760503	.	-	.	gene_id "ENSG00000203791.14"; transcript_id "ENST00000468738.1"; gene_type "protein_coding"; gene_status "KNOWN"; gene_name "EEF1AKMT2"; transcript_type "retained_intron"; transcript_status "KNOWN"; transcript_name "EEF1AKMT2-204"; exon_number "2"; exon_id "ENSE00001953070.1"; talon_gene "30331"; talon_transcript "104088"; talon_exon "491146"; exon_status "KNOWN"; level "2"; source "HAVANA";
chr10	HAVANA	gene	124801785	124836670	.	+	.	gene_id "ENSG00000165660.7"; gene_name "ABRAXAS2"; gene_status "KNOWN"; gene_type "protein_coding"; talon_gene "30333"; havana_gene "OTTHUMG00000019218.2"; level "2";
chr10	HAVANA	transcript	124801785	124836670	.	+	.	gene_id "ENSG00000165660.7"; transcript_id "ENST00000298492.5"; gene_name "ABRAXAS2"; gene_status "KNOWN"; gene_type "protein_coding"; transcript_type "protein_coding"; transcript_status "KNOWN"; transcript_name "ABRAXAS2-201"; talon_gene "30333"; talon_transcript "104090"; ccdsid "CCDS31308.2"; havana_transcript "OTTHUMT00000050891.2"; level "2"; protein_id "ENSP00000298492.5"; source "HAVANA"; tag "CCDS"; transcript_support_level "1";
chr10	HAVANA	exon	124801785	124801901	.	+	.	gene_id "ENSG00000165660.7"; transcript_id "ENST00000298492.5"; gene_type "protein_coding"; gene_status "KNOWN"; gene_name "ABRAXAS2"; transcript_type "protein_coding"; transcript_status "KNOWN"; transcript_name "ABRAXAS2-201"; exon_number "1"; exon_id "ENSE00001754860.1"; talon_gene "30333"; talon_transcript "104090"; talon_exon "491148"; ccdsid "CCDS31308.2"; exon_status "KNOWN"; level "2"; protein_id "ENSP00000298492.5"; source "HAVANA"; tag "CCDS";
chr10	HAVANA	exon	124806831	124806921	.	+	.	gene_id "ENSG00000165660.7"; transcript_id "ENST00000298492.5"; gene_type "protein_coding"; gene_status "KNOWN"; gene_name "ABRAXAS2"; transcript_type "protein_coding"; transcript_status "KNOWN"; transcript_name "ABRAXAS2-201"; exon_number "2"; exon_id "ENSE00003336349.1"; talon_gene "30333"; talon_transcript "104090"; talon_exon "491150"; ccdsid "CCDS31308.2"; exon_status "KNOWN"; level "2"; protein_id "ENSP00000298492.5"; source "HAVANA"; tag "CCDS";
chr10	HAVANA	exon	124816576	124816612	.	+	.	gene_id "ENSG00000165660.7"; transcript_id "ENST00000298492.5"; gene_type "protein_coding"; gene_status "KNOWN"; gene_name "ABRAXAS2"; transcript_type "protein_coding"; transcript_status "KNOWN"; transcript_name "ABRAXAS2-201"; exon_number "3"; exon_id "ENSE00003268481.1"; talon_gene "30333"; talon_transcript "104090"; talon_exon "491152"; ccdsid "CCDS31308.2"; exon_status "KNOWN"; level "2"; protein_id "ENSP00000298492.5"; source "HAVANA"; tag "CCDS";
chr10	HAVANA	exon	124819384	124819450	.	+	.	gene_id "ENSG00000165660.7"; transcript_id "ENST00000298492.5"; gene_type "protein_coding"; gene_status "KNOWN"; gene_name "ABRAXAS2"; transcript_type "protein_coding"; transcript_status "KNOWN"; transcript_name "ABRAXAS2-201"; exon_number "4"; exon_id "ENSE00003257762.1"; talon_gene "30333"; talon_transcript "104090"; talon_exon "491154"; ccdsid "CCDS31308.2"; exon_status "KNOWN"; level "2"; protein_id "ENSP00000298492.5"; source "HAVANA"; tag "CCDS";
chr10	HAVANA	exon	124826595	124826785	.	+	.	gene_id "ENSG00000165660.7"; transcript_id "ENST00000298492.5"; gene_type "protein_coding"; gene_status "KNOWN"; gene_name "ABRAXAS2"; transcript_type "protein_coding"; transcript_status "KNOWN"; transcript_name "ABRAXAS2-201"; exon_number "5"; exon_id "ENSE00003443443.1"; talon_gene "30333"; talon_transcript "104090"; talon_exon "491156"; ccdsid "CCDS31308.2"; exon_status "KNOWN"; level "2"; protein_id "ENSP00000298492.5"; source "HAVANA"; tag "CCDS";
chr10	HAVANA	exon	124828756	124828875	.	+	.	gene_id "ENSG00000165660.7"; transcript_id "ENST00000298492.5"; gene_type "protein_coding"; gene_status "KNOWN"; gene_name "ABRAXAS2"; transcript_type "protein_coding"; transcript_status "KNOWN"; transcript_name "ABRAXAS2-201"; exon_number "6"; exon_id "ENSE00003350823.1"; talon_gene "30333"; talon_transcript "104090"; talon_exon "491158"; ccdsid "CCDS31308.2"; exon_status "KNOWN"; level "2"; protein_id "ENSP00000298492.5"; source "HAVANA"; tag "CCDS";
chr10	HAVANA	exon	124829393	124829477	.	+	.	gene_id "ENSG00000165660.7"; transcript_id "ENST00000298492.5"; gene_type "protein_coding"; gene_status "KNOWN"; gene_name "ABRAXAS2"; transcript_type "protein_coding"; transcript_status "KNOWN"; transcript_name "ABRAXAS2-201"; exon_number "7"; exon_id "ENSE00003433211.1"; talon_gene "30333"; talon_transcript "104090"; talon_exon "491160"; ccdsid "CCDS31308.2"; exon_status "KNOWN"; level "2"; protein_id "ENSP00000298492.5"; source "HAVANA"; tag "CCDS";
chr10	HAVANA	exon	124831349	124831463	.	+	.	gene_id "ENSG00000165660.7"; transcript_id "ENST00000298492.5"; gene_type "protein_coding"; gene_status "KNOWN"; gene_name "ABRAXAS2"; transcript_type "protein_coding"; transcript_status "KNOWN"; transcript_name "ABRAXAS2-201"; exon_number "8"; exon_id "ENSE00001143109.1"; talon_gene "30333"; talon_transcript "104090"; talon_exon "491162"; ccdsid "CCDS31308.2"; exon_status "KNOWN"; level "2"; protein_id "ENSP00000298492.5"; source "HAVANA"; tag "CCDS";
chr10	HAVANA	exon	124834502	124836670	.	+	.	gene_id "ENSG00000165660.7"; transcript_id "ENST00000298492.5"; gene_type "protein_coding"; gene_status "KNOWN"; gene_name "ABRAXAS2"; transcript_type "protein_coding"; transcript_status "KNOWN"; transcript_name "ABRAXAS2-201"; exon_number "9"; exon_id "ENSE00001161313.5"; talon_gene "30333"; talon_transcript "104090"; talon_exon "491164"; ccdsid "CCDS31308.2"; exon_status "KNOWN"; level "2"; protein_id "ENSP00000298492.5"; source "HAVANA"; tag "CCDS";
chr10	HAVANA	gene	124942123	124988189	.	+	.	gene_id "ENSG00000019995.6"; gene_name "ZRANB1"; gene_status "KNOWN"; gene_type "protein_coding"; talon_gene "30337"; havana_gene "OTTHUMG00000019223.1"; level "2"; tag "overlapping_locus";
chr10	HAVANA	transcript	124942123	124988189	.	+	.	gene_id "ENSG00000019995.6"; transcript_id "ENST00000359653.4"; gene_name "ZRANB1"; gene_status "KNOWN"; gene_type "protein_coding"; transcript_type "protein_coding"; transcript_status "KNOWN"; transcript_name "ZRANB1-201"; talon_gene "30337"; talon_transcript "104094"; ccdsid "CCDS7642.1"; havana_transcript "OTTHUMT00000050898.1"; level "2"; protein_id "ENSP00000352676.4"; source "HAVANA"; tag "CCDS"; transcript_support_level "1";
chr10	HAVANA	exon	124942123	124943307	.	+	.	gene_id "ENSG00000019995.6"; transcript_id "ENST00000359653.4"; gene_type "protein_coding"; gene_status "KNOWN"; gene_name "ZRANB1"; transcript_type "protein_coding"; transcript_status "KNOWN"; transcript_name "ZRANB1-201"; exon_number "1"; exon_id "ENSE00001448061.1"; talon_gene "30337"; talon_transcript "104094"; talon_exon "491172"; ccdsid "CCDS7642.1"; exon_status "KNOWN"; level "2"; protein_id "ENSP00000352676.4"; source "HAVANA"; tag "CCDS";
chr10	HAVANA	exon	124966594	124966781	.	+	.	gene_id "ENSG00000019995.6"; transcript_id "ENST00000359653.4"; gene_type "protein_coding"; gene_status "KNOWN"; gene_name "ZRANB1"; transcript_type "protein_coding"; transcript_status "KNOWN"; transcript_name "ZRANB1-201"; exon_number "2"; exon_id "ENSE00001095091.1"; talon_gene "30337"; talon_transcript "104094"; talon_exon "491174"; ccdsid "CCDS7642.1"; exon_status "KNOWN"; level "2"; protein_id "ENSP00000352676.4"; source "HAVANA"; tag "CCDS";
chr10	HAVANA	exon	124971965	124972118	.	+	.	gene_id "ENSG00000019995.6"; transcript_id "ENST00000359653.4"; gene_type "protein_coding"; gene_status "KNOWN"; gene_name "ZRANB1"; transcript_type "protein_coding"; transcript_status "KNOWN"; transcript_name "ZRANB1-201"; exon_number "3"; exon_id "ENSE00001191668.1"; talon_gene "30337"; talon_transcript "104094"; talon_exon "491176"; ccdsid "CCDS7642.1"; exon_status "KNOWN"; level "2"; protein_id "ENSP00000352676.4"; source "HAVANA"; tag "CCDS";
chr10	HAVANA	exon	124973645	124973716	.	+	.	gene_id "ENSG00000019995.6"; transcript_id "ENST00000359653.4"; gene_type "protein_coding"; gene_status "KNOWN"; gene_name "ZRANB1"; transcript_type "protein_coding"; transcript_status "KNOWN"; transcript_name "ZRANB1-201"; exon_number "4"; exon_id "ENSE00001191664.1"; talon_gene "30337"; talon_transcript "104094"; talon_exon "491178"; ccdsid "CCDS7642.1"; exon_status "KNOWN"; level "2"; protein_id "ENSP00000352676.4"; source "HAVANA"; tag "CCDS";
chr10	HAVANA	exon	124974200	124974398	.	+	.	gene_id "ENSG00000019995.6"; transcript_id "ENST00000359653.4"; gene_type "protein_coding"; gene_status "KNOWN"; gene_name "ZRANB1"; transcript_type "protein_coding"; transcript_status "KNOWN"; transcript_name "ZRANB1-201"; exon_number "5"; exon_id "ENSE00001191660.1"; talon_gene "30337"; talon_transcript "104094"; talon_exon "491180"; ccdsid "CCDS7642.1"; exon_status "KNOWN"; level "2"; protein_id "ENSP00000352676.4"; source "HAVANA"; tag "CCDS";
chr10	HAVANA	exon	124981709	124981829	.	+	.	gene_id "ENSG00000019995.6"; transcript_id "ENST00000359653.4"; gene_type "protein_coding"; gene_status "KNOWN"; gene_name "ZRANB1"; transcript_type "protein_coding"; transcript_status "KNOWN"; transcript_name "ZRANB1-201"; exon_number "6"; exon_id "ENSE00001095081.1"; talon_gene "30337"; talon_transcript "104094"; talon_exon "491182"; ccdsid "CCDS7642.1"; exon_status "KNOWN"; level "2"; protein_id "ENSP00000352676.4"; source "HAVANA"; tag "CCDS";
chr10	HAVANA	exon	124983175	124983304	.	+	.	gene_id "ENSG00000019995.6"; transcript_id "ENST00000359653.4"; gene_type "protein_coding"; gene_status "KNOWN"; gene_name "ZRANB1"; transcript_type "protein_coding"; transcript_status "KNOWN"; transcript_name "ZRANB1-201"; exon_number "7"; exon_id "ENSE00003668625.1"; talon_gene "30337"; talon_transcript "104094"; talon_exon "491184"; ccdsid "CCDS7642.1"; exon_status "KNOWN"; level "2"; protein_id "ENSP00000352676.4"; source "HAVANA"; tag "CCDS";
chr10	HAVANA	exon	124983459	124983688	.	+	.	gene_id "ENSG00000019995.6"; transcript_id "ENST00000359653.4"; gene_type "protein_coding"; gene_status "KNOWN"; gene_name "ZRANB1"; transcript_type "protein_coding"; transcript_status "KNOWN"; transcript_name "ZRANB1-201"; exon_number "8"; exon_id "ENSE00001191648.1"; talon_gene "30337"; talon_transcript "104094"; talon_exon "491186"; ccdsid "CCDS7642.1"; exon_status "KNOWN"; level "2"; protein_id "ENSP00000352676.4"; source "HAVANA"; tag "CCDS";
chr10	HAVANA	exon	124984774	124988189	.	+	.	gene_id "ENSG00000019995.6"; transcript_id "ENST00000359653.4"; gene_type "protein_coding"; gene_status "KNOWN"; gene_name "ZRANB1"; transcript_type "protein_coding"; transcript_status "KNOWN"; transcript_name "ZRANB1-201"; exon_number "9"; exon_id "ENSE00001420305.4"; talon_gene "30337"; talon_transcript "104094"; talon_exon "491188"; ccdsid "CCDS7642.1"; exon_status "KNOWN"; level "2"; protein_id "ENSP00000352676.4"; source "HAVANA"; tag "CCDS";
chr10	HAVANA	gene	124984317	125160513	.	-	.	gene_id "ENSG00000175029.16"; gene_name "CTBP2"; gene_status "KNOWN"; gene_type "protein_coding"; talon_gene "30339"; havana_gene "OTTHUMG00000019224.8"; level "2"; tag "ncRNA_host";
chr10	HAVANA	transcript	124984317	125160513	.	-	.	gene_id "ENSG00000175029.16"; transcript_id "ENST00000337195.9"; gene_name "CTBP2"; gene_status "KNOWN"; gene_type "protein_coding"; transcript_type "protein_coding"; transcript_status "KNOWN"; transcript_name "CTBP2-203"; talon_gene "30339"; talon_transcript "104097"; ccdsid "CCDS7643.1"; havana_transcript "OTTHUMT00000050900.4"; level "2"; protein_id "ENSP00000338615.5"; source "HAVANA"; tag "CCDS"; transcript_support_level "1";
chr10	HAVANA	exon	125160319	125160513	.	-	.	gene_id "ENSG00000175029.16"; transcript_id "ENST00000337195.9"; gene_type "protein_coding"; gene_status "KNOWN"; gene_name "CTBP2"; transcript_type "protein_coding"; transcript_status "KNOWN"; transcript_name "CTBP2-203"; exon_number "1"; exon_id "ENSE00001883557.1"; talon_gene "30339"; talon_transcript "104097"; talon_exon "491194"; ccdsid "CCDS7643.1"; exon_status "KNOWN"; level "2"; protein_id "ENSP00000338615.5"; source "HAVANA"; tag "CCDS";
chr10	HAVANA	exon	125110990	125111093	.	-	.	gene_id "ENSG00000175029.16"; transcript_id "ENST00000337195.9"; gene_type "protein_coding"; gene_status "KNOWN"; gene_name "CTBP2"; transcript_type "protein_coding"; transcript_status "KNOWN"; transcript_name "CTBP2-203"; exon_number "2"; exon_id "ENSE00001191586.1"; talon_gene "30339"; talon_transcript "104097"; talon_exon "491196"; ccdsid "CCDS7643.1"; exon_status "KNOWN"; level "2"; protein_id "ENSP00000338615.5"; source "HAVANA"; tag "CCDS";
chr10	HAVANA	exon	125038997	125039155	.	-	.	gene_id "ENSG00000175029.16"; transcript_id "ENST00000337195.9"; gene_type "protein_coding"; gene_status "KNOWN"; gene_name "CTBP2"; transcript_type "protein_coding"; transcript_status "KNOWN"; transcript_name "CTBP2-203"; exon_number "3"; exon_id "ENSE00003563320.1"; talon_gene "30339"; talon_transcript "104097"; talon_exon "491198"; ccdsid "CCDS7643.1"; exon_status "KNOWN"; level "2"; protein_id "ENSP00000338615.5"; source "HAVANA"; tag "CCDS";
chr10	HAVANA	exon	125003338	125003492	.	-	.	gene_id "ENSG00000175029.16"; transcript_id "ENST00000337195.9"; gene_type "protein_coding"; gene_status "KNOWN"; gene_name "CTBP2"; transcript_type "protein_coding"; transcript_status "KNOWN"; transcript_name "CTBP2-203"; exon_number "4"; exon_id "ENSE00003653428.1"; talon_gene "30339"; talon_transcript "104097"; talon_exon "491200"; ccdsid "CCDS7643.1"; exon_status "KNOWN"; level "2"; protein_id "ENSP00000338615.5"; source "HAVANA"; tag "CCDS";
chr10	HAVANA	exon	125002960	125003104	.	-	.	gene_id "ENSG00000175029.16"; transcript_id "ENST00000337195.9"; gene_type "protein_coding"; gene_status "KNOWN"; gene_name "CTBP2"; transcript_type "protein_coding"; transcript_status "KNOWN"; transcript_name "CTBP2-203"; exon_number "5"; exon_id "ENSE00003498267.1"; talon_gene "30339"; talon_transcript "104097"; talon_exon "491202"; ccdsid "CCDS7643.1"; exon_status "KNOWN"; level "2"; protein_id "ENSP00000338615.5"; source "HAVANA"; tag "CCDS";
chr10	HAVANA	exon	124997964	124998170	.	-	.	gene_id "ENSG00000175029.16"; transcript_id "ENST00000337195.9"; gene_type "protein_coding"; gene_status "KNOWN"; gene_name "CTBP2"; transcript_type "protein_coding"; transcript_status "KNOWN"; transcript_name "CTBP2-203"; exon_number "6"; exon_id "ENSE00003716812.1"; talon_gene "30339"; talon_transcript "104097"; talon_exon "491204"; ccdsid "CCDS7643.1"; exon_status "KNOWN"; level "2"; protein_id "ENSP00000338615.5"; source "HAVANA"; tag "CCDS";
chr10	HAVANA	exon	124994469	124994683	.	-	.	gene_id "ENSG00000175029.16"; transcript_id "ENST00000337195.9"; gene_type "protein_coding"; gene_status "KNOWN"; gene_name "CTBP2"; transcript_type "protein_coding"; transcript_status "KNOWN"; transcript_name "CTBP2-203"; exon_number "7"; exon_id "ENSE00001659349.1"; talon_gene "30339"; talon_transcript "104097"; talon_exon "491206"; ccdsid "CCDS7643.1"; exon_status "KNOWN"; level "2"; protein_id "ENSP00000338615.5"; source "HAVANA"; tag "CCDS";
chr10	HAVANA	exon	124993855	124993985	.	-	.	gene_id "ENSG00000175029.16"; transcript_id "ENST00000337195.9"; gene_type "protein_coding"; gene_status "KNOWN"; gene_name "CTBP2"; transcript_type "protein_coding"; transcript_status "KNOWN"; transcript_name "CTBP2-203"; exon_number "8"; exon_id "ENSE00003630689.1"; talon_gene "30339"; talon_transcript "104097"; talon_exon "491208"; ccdsid "CCDS7643.1"; exon_status "KNOWN"; level "2"; protein_id "ENSP00000338615.5"; source "HAVANA"; tag "CCDS";
chr10	HAVANA	exon	124993202	124993329	.	-	.	gene_id "ENSG00000175029.16"; transcript_id "ENST00000337195.9"; gene_type "protein_coding"; gene_status "KNOWN"; gene_name "CTBP2"; transcript_type "protein_coding"; transcript_status "KNOWN"; transcript_name "CTBP2-203"; exon_number "9"; exon_id "ENSE00001191602.1"; talon_gene "30339"; talon_transcript "104097"; talon_exon "491210"; ccdsid "CCDS7643.1"; exon_status "KNOWN"; level "2"; protein_id "ENSP00000338615.5"; source "HAVANA"; tag "CCDS";
chr10	HAVANA	exon	124992695	124992812	.	-	.	gene_id "ENSG00000175029.16"; transcript_id "ENST00000337195.9"; gene_type "protein_coding"; gene_status "KNOWN"; gene_name "CTBP2"; transcript_type "protein_coding"; transcript_status "KNOWN"; transcript_name "CTBP2-203"; exon_number "10"; exon_id "ENSE00001191596.1"; talon_gene "30339"; talon_transcript "104097"; talon_exon "491212"; ccdsid "CCDS7643.1"; exon_status "KNOWN"; level "2"; protein_id "ENSP00000338615.5"; source "HAVANA"; tag "CCDS";
chr10	HAVANA	exon	124984317	124989698	.	-	.	gene_id "ENSG00000175029.16"; transcript_id "ENST00000337195.9"; gene_type "protein_coding"; gene_status "KNOWN"; gene_name "CTBP2"; transcript_type "protein_coding"; transcript_status "KNOWN"; transcript_name "CTBP2-203"; exon_number "11"; exon_id "ENSE00001927348.3"; talon_gene "30339"; talon_transcript "104097"; talon_exon "491214"; ccdsid "CCDS7643.1"; exon_status "KNOWN"; level "2"; protein_id "ENSP00000338615.5"; source "HAVANA"; tag "CCDS";
chr10	HAVANA	gene	125707237	125719546	.	-	.	gene_id "ENSG00000224023.10"; gene_name "FLJ37035"; gene_status "KNOWN"; gene_type "lincRNA"; talon_gene "30349"; havana_gene "OTTHUMG00000019231.4"; level "1"; tag "overlapping_locus";
chr10	HAVANA	transcript	125707237	125719546	.	-	.	gene_id "ENSG00000224023.10"; transcript_id "ENST00000528844.1"; gene_name "FLJ37035"; gene_status "KNOWN"; gene_type "lincRNA"; transcript_type "lincRNA"; transcript_status "KNOWN"; transcript_name "FLJ37035-205"; talon_gene "30349"; talon_transcript "104135"; havana_transcript "OTTHUMT00000388536.1"; level "1"; source "HAVANA"; tag "exp_conf"; transcript_support_level "2";
chr10	HAVANA	exon	125719422	125719546	.	-	.	gene_id "ENSG00000224023.10"; transcript_id "ENST00000528844.1"; gene_type "lincRNA"; gene_status "KNOWN"; gene_name "FLJ37035"; transcript_type "lincRNA"; transcript_status "KNOWN"; transcript_name "FLJ37035-205"; exon_number "1"; exon_id "ENSE00002147897.1"; talon_gene "30349"; talon_transcript "104135"; talon_exon "491348"; exon_status "KNOWN"; level "1"; source "HAVANA"; tag "exp_conf";
chr10	HAVANA	exon	125709498	125709567	.	-	.	gene_id "ENSG00000224023.10"; transcript_id "ENST00000528844.1"; gene_type "lincRNA"; gene_status "KNOWN"; gene_name "FLJ37035"; transcript_type "lincRNA"; transcript_status "KNOWN"; transcript_name "FLJ37035-205"; exon_number "2"; exon_id "ENSE00001696507.1"; talon_gene "30349"; talon_transcript "104135"; talon_exon "491331"; exon_status "KNOWN"; level "1"; source "HAVANA"; tag "exp_conf";
chr10	HAVANA	exon	125707237	125707759	.	-	.	gene_id "ENSG00000224023.10"; transcript_id "ENST00000528844.1"; gene_type "lincRNA"; gene_status "KNOWN"; gene_name "FLJ37035"; transcript_type "lincRNA"; transcript_status "KNOWN"; transcript_name "FLJ37035-205"; exon_number "3"; exon_id "ENSE00002177139.1"; talon_gene "30349"; talon_transcript "104135"; talon_exon "491349"; exon_status "KNOWN"; level "1"; source "HAVANA"; tag "exp_conf";
chr10	HAVANA	gene	125719576	125764143	.	+	.	gene_id "ENSG00000107938.17"; gene_name "EDRF1"; gene_status "KNOWN"; gene_type "protein_coding"; talon_gene "30352"; havana_gene "OTTHUMG00000019233.6"; level "1";
chr10	HAVANA	transcript	125719576	125763651	.	+	.	gene_id "ENSG00000107938.17"; transcript_id "ENST00000356792.8"; gene_name "EDRF1"; gene_status "KNOWN"; gene_type "protein_coding"; transcript_type "protein_coding"; transcript_status "KNOWN"; transcript_name "EDRF1-202"; talon_gene "30352"; talon_transcript "104142"; ccdsid "CCDS55733.1"; havana_transcript "OTTHUMT00000388539.1"; level "1"; protein_id "ENSP00000349244.4"; source "HAVANA"; tag "CCDS"; transcript_support_level "1";
chr10	HAVANA	exon	125719576	125719915	.	+	.	gene_id "ENSG00000107938.17"; transcript_id "ENST00000356792.8"; gene_type "protein_coding"; gene_status "KNOWN"; gene_name "EDRF1"; transcript_type "protein_coding"; transcript_status "KNOWN"; transcript_name "EDRF1-202"; exon_number "1"; exon_id "ENSE00001616042.1"; talon_gene "30352"; talon_transcript "104142"; talon_exon "491418"; ccdsid "CCDS55733.1"; exon_status "KNOWN"; level "1"; protein_id "ENSP00000349244.4"; source "HAVANA"; tag "CCDS";
chr10	HAVANA	exon	125721204	125721412	.	+	.	gene_id "ENSG00000107938.17"; transcript_id "ENST00000356792.8"; gene_type "protein_coding"; gene_status "KNOWN"; gene_name "EDRF1"; transcript_type "protein_coding"; transcript_status "KNOWN"; transcript_name "EDRF1-202"; exon_number "2"; exon_id "ENSE00003671160.1"; talon_gene "30352"; talon_transcript "104142"; talon_exon "491363"; ccdsid "CCDS55733.1"; exon_status "KNOWN"; level "1"; protein_id "ENSP00000396544.2"; source "HAVANA"; tag "exp_conf";
chr10	HAVANA	exon	125723068	125723134	.	+	.	gene_id "ENSG00000107938.17"; transcript_id "ENST00000356792.8"; gene_type "protein_coding"; gene_status "KNOWN"; gene_name "EDRF1"; transcript_type "protein_coding"; transcript_status "KNOWN"; transcript_name "EDRF1-202"; exon_number "3"; exon_id "ENSE00003533386.1"; talon_gene "30352"; talon_transcript "104142"; talon_exon "491365"; ccdsid "CCDS55733.1"; exon_status "KNOWN"; level "1"; protein_id "ENSP00000396544.2"; source "HAVANA"; tag "exp_conf";
chr10	HAVANA	exon	125723811	125723936	.	+	.	gene_id "ENSG00000107938.17"; transcript_id "ENST00000356792.8"; gene_type "protein_coding"; gene_status "KNOWN"; gene_name "EDRF1"; transcript_type "protein_coding"; transcript_status "KNOWN"; transcript_name "EDRF1-202"; exon_number "4"; exon_id "ENSE00003534362.1"; talon_gene "30352"; talon_transcript "104142"; talon_exon "491367"; ccdsid "CCDS55733.1"; exon_status "KNOWN"; level "1"; protein_id "ENSP00000396544.2"; source "HAVANA"; tag "exp_conf";
chr10	HAVANA	exon	125725318	125725442	.	+	.	gene_id "ENSG00000107938.17"; transcript_id "ENST00000356792.8"; gene_type "protein_coding"; gene_status "KNOWN"; gene_name "EDRF1"; transcript_type "protein_coding"; transcript_status "KNOWN"; transcript_name "EDRF1-202"; exon_number "5"; exon_id "ENSE00003503207.1"; talon_gene "30352"; talon_transcript "104142"; talon_exon "491369"; ccdsid "CCDS55733.1"; exon_status "KNOWN"; level "1"; protein_id "ENSP00000396544.2"; source "HAVANA"; tag "exp_conf";
chr10	HAVANA	exon	125725682	125725838	.	+	.	gene_id "ENSG00000107938.17"; transcript_id "ENST00000356792.8"; gene_type "protein_coding"; gene_status "KNOWN"; gene_name "EDRF1"; transcript_type "protein_coding"; transcript_status "KNOWN"; transcript_name "EDRF1-202"; exon_number "6"; exon_id "ENSE00003525782.1"; talon_gene "30352"; talon_transcript "104142"; talon_exon "491371"; ccdsid "CCDS55733.1"; exon_status "KNOWN"; level "1"; protein_id "ENSP00000396544.2"; source "HAVANA"; tag "exp_conf";
chr10	HAVANA	exon	125729003	125729104	.	+	.	gene_id "ENSG00000107938.17"; transcript_id "ENST00000356792.8"; gene_type "protein_coding"; gene_status "KNOWN"; gene_name "EDRF1"; transcript_type "protein_coding"; transcript_status "KNOWN"; transcript_name "EDRF1-202"; exon_number "7"; exon_id "ENSE00001772128.1"; talon_gene "30352"; talon_transcript "104142"; talon_exon "491373"; ccdsid "CCDS55733.1"; exon_status "KNOWN"; level "1"; protein_id "ENSP00000396544.2"; source "HAVANA"; tag "exp_conf";
chr10	HAVANA	exon	125729358	125729479	.	+	.	gene_id "ENSG00000107938.17"; transcript_id "ENST00000356792.8"; gene_type "protein_coding"; gene_status "KNOWN"; gene_name "EDRF1"; transcript_type "protein_coding"; transcript_status "KNOWN"; transcript_name "EDRF1-202"; exon_number "8"; exon_id "ENSE00003458507.1"; talon_gene "30352"; talon_transcript "104142"; talon_exon "491375"; ccdsid "CCDS55733.1"; exon_status "KNOWN"; level "1"; protein_id "ENSP00000396544.2"; source "HAVANA"; tag "exp_conf";
chr10	HAVANA	exon	125730288	125730399	.	+	.	gene_id "ENSG00000107938.17"; transcript_id "ENST00000356792.8"; gene_type "protein_coding"; gene_status "KNOWN"; gene_name "EDRF1"; transcript_type "protein_coding"; transcript_status "KNOWN"; transcript_name "EDRF1-202"; exon_number "9"; exon_id "ENSE00003575090.1"; talon_gene "30352"; talon_transcript "104142"; talon_exon "491377"; ccdsid "CCDS55733.1"; exon_status "KNOWN"; level "1"; protein_id "ENSP00000396544.2"; source "HAVANA"; tag "exp_conf";
chr10	HAVANA	exon	125733404	125733551	.	+	.	gene_id "ENSG00000107938.17"; transcript_id "ENST00000356792.8"; gene_type "protein_coding"; gene_status "KNOWN"; gene_name "EDRF1"; transcript_type "protein_coding"; transcript_status "KNOWN"; transcript_name "EDRF1-202"; exon_number "10"; exon_id "ENSE00003597260.1"; talon_gene "30352"; talon_transcript "104142"; talon_exon "491379"; ccdsid "CCDS55733.1"; exon_status "KNOWN"; level "1"; protein_id "ENSP00000396544.2"; source "HAVANA"; tag "exp_conf";
chr10	HAVANA	exon	125733635	125733743	.	+	.	gene_id "ENSG00000107938.17"; transcript_id "ENST00000356792.8"; gene_type "protein_coding"; gene_status "KNOWN"; gene_name "EDRF1"; transcript_type "protein_coding"; transcript_status "KNOWN"; transcript_name "EDRF1-202"; exon_number "11"; exon_id "ENSE00003494756.1"; talon_gene "30352"; talon_transcript "104142"; talon_exon "491381"; ccdsid "CCDS55733.1"; exon_status "KNOWN"; level "1"; protein_id "ENSP00000396544.2"; source "HAVANA"; tag "exp_conf";
chr10	HAVANA	exon	125734072	125734183	.	+	.	gene_id "ENSG00000107938.17"; transcript_id "ENST00000356792.8"; gene_type "protein_coding"; gene_status "KNOWN"; gene_name "EDRF1"; transcript_type "protein_coding"; transcript_status "KNOWN"; transcript_name "EDRF1-202"; exon_number "12"; exon_id "ENSE00003495995.1"; talon_gene "30352"; talon_transcript "104142"; talon_exon "491383"; ccdsid "CCDS55733.1"; exon_status "KNOWN"; level "1"; protein_id "ENSP00000396544.2"; source "HAVANA"; tag "exp_conf";
chr10	HAVANA	exon	125735644	125735904	.	+	.	gene_id "ENSG00000107938.17"; transcript_id "ENST00000356792.8"; gene_type "protein_coding"; gene_status "KNOWN"; gene_name "EDRF1"; transcript_type "protein_coding"; transcript_status "KNOWN"; transcript_name "EDRF1-202"; exon_number "13"; exon_id "ENSE00003461963.1"; talon_gene "30352"; talon_transcript "104142"; talon_exon "491385"; ccdsid "CCDS55733.1"; exon_status "KNOWN"; level "1"; protein_id "ENSP00000396544.2"; source "HAVANA"; tag "exp_conf";
chr10	HAVANA	exon	125737918	125737989	.	+	.	gene_id "ENSG00000107938.17"; transcript_id "ENST00000356792.8"; gene_type "protein_coding"; gene_status "KNOWN"; gene_name "EDRF1"; transcript_type "protein_coding"; transcript_status "KNOWN"; transcript_name "EDRF1-202"; exon_number "14"; exon_id "ENSE00003474603.1"; talon_gene "30352"; talon_transcript "104142"; talon_exon "491387"; ccdsid "CCDS55733.1"; exon_status "KNOWN"; level "1"; protein_id "ENSP00000396544.2"; source "HAVANA"; tag "exp_conf";
chr10	HAVANA	exon	125738295	125738445	.	+	.	gene_id "ENSG00000107938.17"; transcript_id "ENST00000356792.8"; gene_type "protein_coding"; gene_status "KNOWN"; gene_name "EDRF1"; transcript_type "protein_coding"; transcript_status "KNOWN"; transcript_name "EDRF1-202"; exon_number "15"; exon_id "ENSE00003625705.1"; talon_gene "30352"; talon_transcript "104142"; talon_exon "491389"; ccdsid "CCDS55733.1"; exon_status "KNOWN"; level "1"; protein_id "ENSP00000396544.2"; source "HAVANA"; tag "exp_conf";
chr10	HAVANA	exon	125740463	125740651	.	+	.	gene_id "ENSG00000107938.17"; transcript_id "ENST00000356792.8"; gene_type "protein_coding"; gene_status "KNOWN"; gene_name "EDRF1"; transcript_type "protein_coding"; transcript_status "KNOWN"; transcript_name "EDRF1-202"; exon_number "16"; exon_id "ENSE00003597103.1"; talon_gene "30352"; talon_transcript "104142"; talon_exon "491391"; ccdsid "CCDS55733.1"; exon_status "KNOWN"; level "1"; protein_id "ENSP00000396544.2"; source "HAVANA"; tag "exp_conf";
chr10	HAVANA	exon	125741001	125741201	.	+	.	gene_id "ENSG00000107938.17"; transcript_id "ENST00000356792.8"; gene_type "protein_coding"; gene_status "KNOWN"; gene_name "EDRF1"; transcript_type "protein_coding"; transcript_status "KNOWN"; transcript_name "EDRF1-202"; exon_number "17"; exon_id "ENSE00003692845.1"; talon_gene "30352"; talon_transcript "104142"; talon_exon "491393"; ccdsid "CCDS55733.1"; exon_status "KNOWN"; level "1"; protein_id "ENSP00000396544.2"; source "HAVANA"; tag "exp_conf";
chr10	HAVANA	exon	125743058	125743276	.	+	.	gene_id "ENSG00000107938.17"; transcript_id "ENST00000356792.8"; gene_type "protein_coding"; gene_status "KNOWN"; gene_name "EDRF1"; transcript_type "protein_coding"; transcript_status "KNOWN"; transcript_name "EDRF1-202"; exon_number "18"; exon_id "ENSE00003682221.1"; talon_gene "30352"; talon_transcript "104142"; talon_exon "491397"; ccdsid "CCDS55733.1"; exon_status "KNOWN"; level "1"; protein_id "ENSP00000396544.2"; source "HAVANA"; tag "exp_conf";
chr10	HAVANA	exon	125745707	125745930	.	+	.	gene_id "ENSG00000107938.17"; transcript_id "ENST00000356792.8"; gene_type "protein_coding"; gene_status "KNOWN"; gene_name "EDRF1"; transcript_type "protein_coding"; transcript_status "KNOWN"; transcript_name "EDRF1-202"; exon_number "19"; exon_id "ENSE00003515073.1"; talon_gene "30352"; talon_transcript "104142"; talon_exon "491399"; ccdsid "CCDS55733.1"; exon_status "KNOWN"; level "1"; protein_id "ENSP00000396544.2"; source "HAVANA"; tag "exp_conf";
chr10	HAVANA	exon	125747536	125747694	.	+	.	gene_id "ENSG00000107938.17"; transcript_id "ENST00000356792.8"; gene_type "protein_coding"; gene_status "KNOWN"; gene_name "EDRF1"; transcript_type "protein_coding"; transcript_status "KNOWN"; transcript_name "EDRF1-202"; exon_number "20"; exon_id "ENSE00003495489.1"; talon_gene "30352"; talon_transcript "104142"; talon_exon "491401"; ccdsid "CCDS55733.1"; exon_status "KNOWN"; level "1"; protein_id "ENSP00000396544.2"; source "HAVANA"; tag "exp_conf";
chr10	HAVANA	exon	125747863	125748012	.	+	.	gene_id "ENSG00000107938.17"; transcript_id "ENST00000356792.8"; gene_type "protein_coding"; gene_status "KNOWN"; gene_name "EDRF1"; transcript_type "protein_coding"; transcript_status "KNOWN"; transcript_name "EDRF1-202"; exon_number "21"; exon_id "ENSE00003479484.1"; talon_gene "30352"; talon_transcript "104142"; talon_exon "491403"; ccdsid "CCDS55733.1"; exon_status "KNOWN"; level "1"; protein_id "ENSP00000396544.2"; source "HAVANA"; tag "exp_conf";
chr10	HAVANA	exon	125749412	125749565	.	+	.	gene_id "ENSG00000107938.17"; transcript_id "ENST00000356792.8"; gene_type "protein_coding"; gene_status "KNOWN"; gene_name "EDRF1"; transcript_type "protein_coding"; transcript_status "KNOWN"; transcript_name "EDRF1-202"; exon_number "22"; exon_id "ENSE00003598408.1"; talon_gene "30352"; talon_transcript "104142"; talon_exon "491405"; ccdsid "CCDS55733.1"; exon_status "KNOWN"; level "1"; protein_id "ENSP00000396544.2"; source "HAVANA"; tag "exp_conf";
chr10	HAVANA	exon	125752799	125752914	.	+	.	gene_id "ENSG00000107938.17"; transcript_id "ENST00000356792.8"; gene_type "protein_coding"; gene_status "KNOWN"; gene_name "EDRF1"; transcript_type "protein_coding"; transcript_status "KNOWN"; transcript_name "EDRF1-202"; exon_number "23"; exon_id "ENSE00003672318.1"; talon_gene "30352"; talon_transcript "104142"; talon_exon "491407"; ccdsid "CCDS55733.1"; exon_status "KNOWN"; level "1"; protein_id "ENSP00000396544.2"; source "HAVANA"; tag "exp_conf";
chr10	HAVANA	exon	125753694	125753845	.	+	.	gene_id "ENSG00000107938.17"; transcript_id "ENST00000356792.8"; gene_type "protein_coding"; gene_status "KNOWN"; gene_name "EDRF1"; transcript_type "protein_coding"; transcript_status "KNOWN"; transcript_name "EDRF1-202"; exon_number "24"; exon_id "ENSE00003465404.1"; talon_gene "30352"; talon_transcript "104142"; talon_exon "491409"; ccdsid "CCDS55733.1"; exon_status "KNOWN"; level "1"; protein_id "ENSP00000396544.2"; source "HAVANA"; tag "exp_conf";
chr10	HAVANA	exon	125763301	125763651	.	+	.	gene_id "ENSG00000107938.17"; transcript_id "ENST00000356792.8"; gene_type "protein_coding"; gene_status "KNOWN"; gene_name "EDRF1"; transcript_type "protein_coding"; transcript_status "KNOWN"; transcript_name "EDRF1-202"; exon_number "25"; exon_id "ENSE00003484845.1"; talon_gene "30352"; talon_transcript "104142"; talon_exon "491419"; ccdsid "CCDS55733.1"; exon_status "KNOWN"; level "1"; protein_id "ENSP00000349244.4"; source "HAVANA"; tag "CCDS";
chr10	HAVANA	transcript	125719703	125764139	.	+	.	gene_id "ENSG00000107938.17"; transcript_id "ENST00000337623.7"; gene_name "EDRF1"; gene_status "KNOWN"; gene_type "protein_coding"; transcript_type "protein_coding"; transcript_status "KNOWN"; transcript_name "EDRF1-201"; talon_gene "30352"; talon_transcript "104145"; ccdsid "CCDS7646.1"; havana_transcript "OTTHUMT00000050921.3"; level "1"; protein_id "ENSP00000336727.3"; source "HAVANA"; tag "CCDS"; transcript_support_level "5";
chr10	HAVANA	exon	125719703	125719915	.	+	.	gene_id "ENSG00000107938.17"; transcript_id "ENST00000337623.7"; gene_type "protein_coding"; gene_status "KNOWN"; gene_name "EDRF1"; transcript_type "protein_coding"; transcript_status "KNOWN"; transcript_name "EDRF1-201"; exon_number "1"; exon_id "ENSE00001595515.1"; talon_gene "30352"; talon_transcript "104145"; talon_exon "491425"; ccdsid "CCDS7646.1"; exon_status "KNOWN"; level "1"; protein_id "ENSP00000336727.3"; source "HAVANA"; tag "CCDS";
chr10	HAVANA	exon	125721204	125721412	.	+	.	gene_id "ENSG00000107938.17"; transcript_id "ENST00000337623.7"; gene_type "protein_coding"; gene_status "KNOWN"; gene_name "EDRF1"; transcript_type "protein_coding"; transcript_status "KNOWN"; transcript_name "EDRF1-201"; exon_number "2"; exon_id "ENSE00003671160.1"; talon_gene "30352"; talon_transcript "104145"; talon_exon "491363"; ccdsid "CCDS55733.1"; exon_status "KNOWN"; level "1"; protein_id "ENSP00000396544.2"; source "HAVANA"; tag "exp_conf";
chr10	HAVANA	exon	125723068	125723134	.	+	.	gene_id "ENSG00000107938.17"; transcript_id "ENST00000337623.7"; gene_type "protein_coding"; gene_status "KNOWN"; gene_name "EDRF1"; transcript_type "protein_coding"; transcript_status "KNOWN"; transcript_name "EDRF1-201"; exon_number "3"; exon_id "ENSE00003533386.1"; talon_gene "30352"; talon_transcript "104145"; talon_exon "491365"; ccdsid "CCDS55733.1"; exon_status "KNOWN"; level "1"; protein_id "ENSP00000396544.2"; source "HAVANA"; tag "exp_conf";
chr10	HAVANA	exon	125723811	125723936	.	+	.	gene_id "ENSG00000107938.17"; transcript_id "ENST00000337623.7"; gene_type "protein_coding"; gene_status "KNOWN"; gene_name "EDRF1"; transcript_type "protein_coding"; transcript_status "KNOWN"; transcript_name "EDRF1-201"; exon_number "4"; exon_id "ENSE00003534362.1"; talon_gene "30352"; talon_transcript "104145"; talon_exon "491367"; ccdsid "CCDS55733.1"; exon_status "KNOWN"; level "1"; protein_id "ENSP00000396544.2"; source "HAVANA"; tag "exp_conf";
chr10	HAVANA	exon	125725318	125725442	.	+	.	gene_id "ENSG00000107938.17"; transcript_id "ENST00000337623.7"; gene_type "protein_coding"; gene_status "KNOWN"; gene_name "EDRF1"; transcript_type "protein_coding"; transcript_status "KNOWN"; transcript_name "EDRF1-201"; exon_number "5"; exon_id "ENSE00003503207.1"; talon_gene "30352"; talon_transcript "104145"; talon_exon "491369"; ccdsid "CCDS55733.1"; exon_status "KNOWN"; level "1"; protein_id "ENSP00000396544.2"; source "HAVANA"; tag "exp_conf";
chr10	HAVANA	exon	125725682	125725838	.	+	.	gene_id "ENSG00000107938.17"; transcript_id "ENST00000337623.7"; gene_type "protein_coding"; gene_status "KNOWN"; gene_name "EDRF1"; transcript_type "protein_coding"; transcript_status "KNOWN"; transcript_name "EDRF1-201"; exon_number "6"; exon_id "ENSE00003525782.1"; talon_gene "30352"; talon_transcript "104145"; talon_exon "491371"; ccdsid "CCDS55733.1"; exon_status "KNOWN"; level "1"; protein_id "ENSP00000396544.2"; source "HAVANA"; tag "exp_conf";
chr10	HAVANA	exon	125729358	125729479	.	+	.	gene_id "ENSG00000107938.17"; transcript_id "ENST00000337623.7"; gene_type "protein_coding"; gene_status "KNOWN"; gene_name "EDRF1"; transcript_type "protein_coding"; transcript_status "KNOWN"; transcript_name "EDRF1-201"; exon_number "7"; exon_id "ENSE00003458507.1"; talon_gene "30352"; talon_transcript "104145"; talon_exon "491375"; ccdsid "CCDS55733.1"; exon_status "KNOWN"; level "1"; protein_id "ENSP00000396544.2"; source "HAVANA"; tag "exp_conf";
chr10	HAVANA	exon	125730288	125730399	.	+	.	gene_id "ENSG00000107938.17"; transcript_id "ENST00000337623.7"; gene_type "protein_coding"; gene_status "KNOWN"; gene_name "EDRF1"; transcript_type "protein_coding"; transcript_status "KNOWN"; transcript_name "EDRF1-201"; exon_number "8"; exon_id "ENSE00003575090.1"; talon_gene "30352"; talon_transcript "104145"; talon_exon "491377"; ccdsid "CCDS55733.1"; exon_status "KNOWN"; level "1"; protein_id "ENSP00000396544.2"; source "HAVANA"; tag "exp_conf";
chr10	HAVANA	exon	125733404	125733551	.	+	.	gene_id "ENSG00000107938.17"; transcript_id "ENST00000337623.7"; gene_type "protein_coding"; gene_status "KNOWN"; gene_name "EDRF1"; transcript_type "protein_coding"; transcript_status "KNOWN"; transcript_name "EDRF1-201"; exon_number "9"; exon_id "ENSE00003597260.1"; talon_gene "30352"; talon_transcript "104145"; talon_exon "491379"; ccdsid "CCDS55733.1"; exon_status "KNOWN"; level "1"; protein_id "ENSP00000396544.2"; source "HAVANA"; tag "exp_conf";
chr10	HAVANA	exon	125733635	125733743	.	+	.	gene_id "ENSG00000107938.17"; transcript_id "ENST00000337623.7"; gene_type "protein_coding"; gene_status "KNOWN"; gene_name "EDRF1"; transcript_type "protein_coding"; transcript_status "KNOWN"; transcript_name "EDRF1-201"; exon_number "10"; exon_id "ENSE00003494756.1"; talon_gene "30352"; talon_transcript "104145"; talon_exon "491381"; ccdsid "CCDS55733.1"; exon_status "KNOWN"; level "1"; protein_id "ENSP00000396544.2"; source "HAVANA"; tag "exp_conf";
chr10	HAVANA	exon	125734072	125734183	.	+	.	gene_id "ENSG00000107938.17"; transcript_id "ENST00000337623.7"; gene_type "protein_coding"; gene_status "KNOWN"; gene_name "EDRF1"; transcript_type "protein_coding"; transcript_status "KNOWN"; transcript_name "EDRF1-201"; exon_number "11"; exon_id "ENSE00003495995.1"; talon_gene "30352"; talon_transcript "104145"; talon_exon "491383"; ccdsid "CCDS55733.1"; exon_status "KNOWN"; level "1"; protein_id "ENSP00000396544.2"; source "HAVANA"; tag "exp_conf";
chr10	HAVANA	exon	125735644	125735904	.	+	.	gene_id "ENSG00000107938.17"; transcript_id "ENST00000337623.7"; gene_type "protein_coding"; gene_status "KNOWN"; gene_name "EDRF1"; transcript_type "protein_coding"; transcript_status "KNOWN"; transcript_name "EDRF1-201"; exon_number "12"; exon_id "ENSE00003461963.1"; talon_gene "30352"; talon_transcript "104145"; talon_exon "491385"; ccdsid "CCDS55733.1"; exon_status "KNOWN"; level "1"; protein_id "ENSP00000396544.2"; source "HAVANA"; tag "exp_conf";
chr10	HAVANA	exon	125737918	125737989	.	+	.	gene_id "ENSG00000107938.17"; transcript_id "ENST00000337623.7"; gene_type "protein_coding"; gene_status "KNOWN"; gene_name "EDRF1"; transcript_type "protein_coding"; transcript_status "KNOWN"; transcript_name "EDRF1-201"; exon_number "13"; exon_id "ENSE00003474603.1"; talon_gene "30352"; talon_transcript "104145"; talon_exon "491387"; ccdsid "CCDS55733.1"; exon_status "KNOWN"; level "1"; protein_id "ENSP00000396544.2"; source "HAVANA"; tag "exp_conf";
chr10	HAVANA	exon	125738295	125738445	.	+	.	gene_id "ENSG00000107938.17"; transcript_id "ENST00000337623.7"; gene_type "protein_coding"; gene_status "KNOWN"; gene_name "EDRF1"; transcript_type "protein_coding"; transcript_status "KNOWN"; transcript_name "EDRF1-201"; exon_number "14"; exon_id "ENSE00003625705.1"; talon_gene "30352"; talon_transcript "104145"; talon_exon "491389"; ccdsid "CCDS55733.1"; exon_status "KNOWN"; level "1"; protein_id "ENSP00000396544.2"; source "HAVANA"; tag "exp_conf";
chr10	HAVANA	exon	125740463	125740651	.	+	.	gene_id "ENSG00000107938.17"; transcript_id "ENST00000337623.7"; gene_type "protein_coding"; gene_status "KNOWN"; gene_name "EDRF1"; transcript_type "protein_coding"; transcript_status "KNOWN"; transcript_name "EDRF1-201"; exon_number "15"; exon_id "ENSE00003597103.1"; talon_gene "30352"; talon_transcript "104145"; talon_exon "491391"; ccdsid "CCDS55733.1"; exon_status "KNOWN"; level "1"; protein_id "ENSP00000396544.2"; source "HAVANA"; tag "exp_conf";
chr10	HAVANA	exon	125741001	125741201	.	+	.	gene_id "ENSG00000107938.17"; transcript_id "ENST00000337623.7"; gene_type "protein_coding"; gene_status "KNOWN"; gene_name "EDRF1"; transcript_type "protein_coding"; transcript_status "KNOWN"; transcript_name "EDRF1-201"; exon_number "16"; exon_id "ENSE00003692845.1"; talon_gene "30352"; talon_transcript "104145"; talon_exon "491393"; ccdsid "CCDS55733.1"; exon_status "KNOWN"; level "1"; protein_id "ENSP00000396544.2"; source "HAVANA"; tag "exp_conf";
chr10	HAVANA	exon	125743058	125743276	.	+	.	gene_id "ENSG00000107938.17"; transcript_id "ENST00000337623.7"; gene_type "protein_coding"; gene_status "KNOWN"; gene_name "EDRF1"; transcript_type "protein_coding"; transcript_status "KNOWN"; transcript_name "EDRF1-201"; exon_number "17"; exon_id "ENSE00003682221.1"; talon_gene "30352"; talon_transcript "104145"; talon_exon "491397"; ccdsid "CCDS55733.1"; exon_status "KNOWN"; level "1"; protein_id "ENSP00000396544.2"; source "HAVANA"; tag "exp_conf";
chr10	HAVANA	exon	125745707	125745930	.	+	.	gene_id "ENSG00000107938.17"; transcript_id "ENST00000337623.7"; gene_type "protein_coding"; gene_status "KNOWN"; gene_name "EDRF1"; transcript_type "protein_coding"; transcript_status "KNOWN"; transcript_name "EDRF1-201"; exon_number "18"; exon_id "ENSE00003515073.1"; talon_gene "30352"; talon_transcript "104145"; talon_exon "491399"; ccdsid "CCDS55733.1"; exon_status "KNOWN"; level "1"; protein_id "ENSP00000396544.2"; source "HAVANA"; tag "exp_conf";
chr10	HAVANA	exon	125747536	125747694	.	+	.	gene_id "ENSG00000107938.17"; transcript_id "ENST00000337623.7"; gene_type "protein_coding"; gene_status "KNOWN"; gene_name "EDRF1"; transcript_type "protein_coding"; transcript_status "KNOWN"; transcript_name "EDRF1-201"; exon_number "19"; exon_id "ENSE00003495489.1"; talon_gene "30352"; talon_transcript "104145"; talon_exon "491401"; ccdsid "CCDS55733.1"; exon_status "KNOWN"; level "1"; protein_id "ENSP00000396544.2"; source "HAVANA"; tag "exp_conf";
chr10	HAVANA	exon	125747863	125748012	.	+	.	gene_id "ENSG00000107938.17"; transcript_id "ENST00000337623.7"; gene_type "protein_coding"; gene_status "KNOWN"; gene_name "EDRF1"; transcript_type "protein_coding"; transcript_status "KNOWN"; transcript_name "EDRF1-201"; exon_number "20"; exon_id "ENSE00003479484.1"; talon_gene "30352"; talon_transcript "104145"; talon_exon "491403"; ccdsid "CCDS55733.1"; exon_status "KNOWN"; level "1"; protein_id "ENSP00000396544.2"; source "HAVANA"; tag "exp_conf";
chr10	HAVANA	exon	125749412	125749565	.	+	.	gene_id "ENSG00000107938.17"; transcript_id "ENST00000337623.7"; gene_type "protein_coding"; gene_status "KNOWN"; gene_name "EDRF1"; transcript_type "protein_coding"; transcript_status "KNOWN"; transcript_name "EDRF1-201"; exon_number "21"; exon_id "ENSE00003598408.1"; talon_gene "30352"; talon_transcript "104145"; talon_exon "491405"; ccdsid "CCDS55733.1"; exon_status "KNOWN"; level "1"; protein_id "ENSP00000396544.2"; source "HAVANA"; tag "exp_conf";
chr10	HAVANA	exon	125752799	125752914	.	+	.	gene_id "ENSG00000107938.17"; transcript_id "ENST00000337623.7"; gene_type "protein_coding"; gene_status "KNOWN"; gene_name "EDRF1"; transcript_type "protein_coding"; transcript_status "KNOWN"; transcript_name "EDRF1-201"; exon_number "22"; exon_id "ENSE00003672318.1"; talon_gene "30352"; talon_transcript "104145"; talon_exon "491407"; ccdsid "CCDS55733.1"; exon_status "KNOWN"; level "1"; protein_id "ENSP00000396544.2"; source "HAVANA"; tag "exp_conf";
chr10	HAVANA	exon	125753694	125753845	.	+	.	gene_id "ENSG00000107938.17"; transcript_id "ENST00000337623.7"; gene_type "protein_coding"; gene_status "KNOWN"; gene_name "EDRF1"; transcript_type "protein_coding"; transcript_status "KNOWN"; transcript_name "EDRF1-201"; exon_number "23"; exon_id "ENSE00003465404.1"; talon_gene "30352"; talon_transcript "104145"; talon_exon "491409"; ccdsid "CCDS55733.1"; exon_status "KNOWN"; level "1"; protein_id "ENSP00000396544.2"; source "HAVANA"; tag "exp_conf";
chr10	HAVANA	exon	125763301	125764139	.	+	.	gene_id "ENSG00000107938.17"; transcript_id "ENST00000337623.7"; gene_type "protein_coding"; gene_status "KNOWN"; gene_name "EDRF1"; transcript_type "protein_coding"; transcript_status "KNOWN"; transcript_name "EDRF1-201"; exon_number "24"; exon_id "ENSE00001418292.2"; talon_gene "30352"; talon_transcript "104145"; talon_exon "491426"; ccdsid "CCDS7646.1"; exon_status "KNOWN"; level "1"; protein_id "ENSP00000336727.3"; source "HAVANA"; tag "CCDS";
chr10	HAVANA	transcript	125749297	125764143	.	+	.	gene_id "ENSG00000107938.17"; transcript_id "ENST00000368812.1"; gene_name "EDRF1"; gene_status "KNOWN"; gene_type "protein_coding"; transcript_type "retained_intron"; transcript_status "KNOWN"; transcript_name "EDRF1-203"; talon_gene "30352"; talon_transcript "104151"; havana_transcript "OTTHUMT00000050924.1"; level "1"; source "HAVANA"; tag "exp_conf"; transcript_support_level "1";
chr10	HAVANA	exon	125749297	125749565	.	+	.	gene_id "ENSG00000107938.17"; transcript_id "ENST00000368812.1"; gene_type "protein_coding"; gene_status "KNOWN"; gene_name "EDRF1"; transcript_type "retained_intron"; transcript_status "KNOWN"; transcript_name "EDRF1-203"; exon_number "1"; exon_id "ENSE00001414569.2"; talon_gene "30352"; talon_transcript "104151"; talon_exon "491441"; exon_status "KNOWN"; level "1"; source "HAVANA"; tag "exp_conf";
chr10	HAVANA	exon	125752799	125752914	.	+	.	gene_id "ENSG00000107938.17"; transcript_id "ENST00000368812.1"; gene_type "protein_coding"; gene_status "KNOWN"; gene_name "EDRF1"; transcript_type "retained_intron"; transcript_status "KNOWN"; transcript_name "EDRF1-203"; exon_number "2"; exon_id "ENSE00003672318.1"; talon_gene "30352"; talon_transcript "104151"; talon_exon "491407"; ccdsid "CCDS55733.1"; exon_status "KNOWN"; level "1"; protein_id "ENSP00000396544.2"; source "HAVANA"; tag "exp_conf";
chr10	HAVANA	exon	125753694	125753845	.	+	.	gene_id "ENSG00000107938.17"; transcript_id "ENST00000368812.1"; gene_type "protein_coding"; gene_status "KNOWN"; gene_name "EDRF1"; transcript_type "retained_intron"; transcript_status "KNOWN"; transcript_name "EDRF1-203"; exon_number "3"; exon_id "ENSE00003465404.1"; talon_gene "30352"; talon_transcript "104151"; talon_exon "491409"; ccdsid "CCDS55733.1"; exon_status "KNOWN"; level "1"; protein_id "ENSP00000396544.2"; source "HAVANA"; tag "exp_conf";
chr10	HAVANA	exon	125763301	125764143	.	+	.	gene_id "ENSG00000107938.17"; transcript_id "ENST00000368812.1"; gene_type "protein_coding"; gene_status "KNOWN"; gene_name "EDRF1"; transcript_type "retained_intron"; transcript_status "KNOWN"; transcript_name "EDRF1-203"; exon_number "4"; exon_id "ENSE00001360221.1"; talon_gene "30352"; talon_transcript "104151"; talon_exon "491442"; exon_status "KNOWN"; level "1"; source "HAVANA"; tag "exp_conf";
chr10	HAVANA	gene	125788577	125823089	.	-	.	gene_id "ENSG00000188690.13"; gene_name "UROS"; gene_status "KNOWN"; gene_type "protein_coding"; talon_gene "30355"; havana_gene "OTTHUMG00000019236.13"; level "2";
chr10	HAVANA	transcript	125788577	125795227	.	-	.	gene_id "ENSG00000188690.13"; transcript_id "ENST00000470483.1"; gene_name "UROS"; gene_status "KNOWN"; gene_type "protein_coding"; transcript_type "processed_transcript"; transcript_status "KNOWN"; transcript_name "UROS-209"; talon_gene "30355"; talon_transcript "104172"; havana_transcript "OTTHUMT00000050937.1"; level "2"; source "HAVANA"; transcript_support_level "2";
chr10	HAVANA	exon	125794880	125795227	.	-	.	gene_id "ENSG00000188690.13"; transcript_id "ENST00000470483.1"; gene_type "protein_coding"; gene_status "KNOWN"; gene_name "UROS"; transcript_type "processed_transcript"; transcript_status "KNOWN"; transcript_name "UROS-209"; exon_number "1"; exon_id "ENSE00001940110.1"; talon_gene "30355"; talon_transcript "104172"; talon_exon "491518"; exon_status "KNOWN"; level "2"; source "HAVANA";
chr10	HAVANA	exon	125788577	125789005	.	-	.	gene_id "ENSG00000188690.13"; transcript_id "ENST00000470483.1"; gene_type "protein_coding"; gene_status "KNOWN"; gene_name "UROS"; transcript_type "processed_transcript"; transcript_status "KNOWN"; transcript_name "UROS-209"; exon_number "2"; exon_id "ENSE00001846734.1"; talon_gene "30355"; talon_transcript "104172"; talon_exon "491520"; exon_status "KNOWN"; level "2"; source "HAVANA";
chr10	TALON	transcript	125788577	125823211	.	-	.	gene_id "ENSG00000188690.13"; transcript_id "ENCODEHT000695473"; gene_name "UROS"; gene_status "KNOWN"; gene_type "protein_coding"; transcript_status "NOVEL"; transcript_name "ENCODEHT000695473"; talon_gene "30355"; talon_transcript "695473"; NIC_transcript "TRUE";
chr10	HAVANA	exon	125823029	125823211	.	-	.	gene_id "ENSG00000188690.13"; transcript_id "ENCODEHT000695473"; gene_type "protein_coding"; gene_status "KNOWN"; gene_name "UROS"; transcript_status "NOVEL"; transcript_name "ENCODEHT000695473"; exon_number "1"; exon_id "ENSE00001432041.2"; talon_gene "30355"; talon_transcript "695473"; talon_exon "491581"; exon_status "KNOWN"; level "2"; protein_id "ENSP00000497494.1"; source "HAVANA"; tag "RNA_Seq_supported_only";
chr10	HAVANA	exon	125816437	125816525	.	-	.	gene_id "ENSG00000188690.13"; transcript_id "ENCODEHT000695473"; gene_type "protein_coding"; gene_status "KNOWN"; gene_name "UROS"; transcript_status "NOVEL"; transcript_name "ENCODEHT000695473"; exon_number "2"; exon_id "ENSE00001372447.2"; talon_gene "30355"; talon_transcript "695473"; talon_exon "491523"; ccdsid "CCDS7648.1"; exon_status "KNOWN"; level "2"; protein_id "ENSP00000357787.4"; source "HAVANA"; tag "CCDS";
chr10	HAVANA	exon	125816177	125816260	.	-	.	gene_id "ENSG00000188690.13"; transcript_id "ENCODEHT000695473"; gene_type "protein_coding"; gene_status "KNOWN"; gene_name "UROS"; transcript_status "NOVEL"; transcript_name "ENCODEHT000695473"; exon_number "3"; exon_id "ENSE00001384033.1"; talon_gene "30355"; talon_transcript "695473"; talon_exon "491525"; ccdsid "CCDS7648.1"; exon_status "KNOWN"; level "2"; protein_id "ENSP00000357787.4"; source "HAVANA"; tag "CCDS";
chr10	HAVANA	exon	125815034	125815130	.	-	.	gene_id "ENSG00000188690.13"; transcript_id "ENCODEHT000695473"; gene_type "protein_coding"; gene_status "KNOWN"; gene_name "UROS"; transcript_status "NOVEL"; transcript_name "ENCODEHT000695473"; exon_number "4"; exon_id "ENSE00003625193.1"; talon_gene "30355"; talon_transcript "695473"; talon_exon "491527"; ccdsid "CCDS7648.1"; exon_status "KNOWN"; level "2"; protein_id "ENSP00000357787.4"; source "HAVANA"; tag "CCDS";
chr10	HAVANA	exon	125812214	125812288	.	-	.	gene_id "ENSG00000188690.13"; transcript_id "ENCODEHT000695473"; gene_type "protein_coding"; gene_status "KNOWN"; gene_name "UROS"; transcript_status "NOVEL"; transcript_name "ENCODEHT000695473"; exon_number "5"; exon_id "ENSE00003662875.1"; talon_gene "30355"; talon_transcript "695473"; talon_exon "491529"; ccdsid "CCDS7648.1"; exon_status "KNOWN"; level "2"; protein_id "ENSP00000357787.4"; source "HAVANA"; tag "CCDS";
chr10	HAVANA	exon	125807413	125807487	.	-	.	gene_id "ENSG00000188690.13"; transcript_id "ENCODEHT000695473"; gene_type "protein_coding"; gene_status "KNOWN"; gene_name "UROS"; transcript_status "NOVEL"; transcript_name "ENCODEHT000695473"; exon_number "6"; exon_id "ENSE00003665235.1"; talon_gene "30355"; talon_transcript "695473"; talon_exon "491531"; ccdsid "CCDS7648.1"; exon_status "KNOWN"; level "2"; protein_id "ENSP00000357787.4"; source "HAVANA"; tag "CCDS";
chr10	TALON	exon	125798061	125798145	.	-	.	gene_id "ENSG00000188690.13"; transcript_id "ENCODEHT000695473"; gene_type "protein_coding"; gene_status "KNOWN"; gene_name "UROS"; transcript_status "NOVEL"; transcript_name "ENCODEHT000695473"; exon_number "7"; exon_id "1490287"; talon_gene "30355"; talon_transcript "695473"; talon_exon "1490287"; exon_status "NOVEL";
chr10	HAVANA	exon	125796103	125796188	.	-	.	gene_id "ENSG00000188690.13"; transcript_id "ENCODEHT000695473"; gene_type "protein_coding"; gene_status "KNOWN"; gene_name "UROS"; transcript_status "NOVEL"; transcript_name "ENCODEHT000695473"; exon_number "8"; exon_id "ENSE00003653296.1"; talon_gene "30355"; talon_transcript "695473"; talon_exon "491515"; ccdsid "CCDS7648.1"; exon_status "KNOWN"; level "2"; protein_id "ENSP00000483041.1"; source "HAVANA"; tag "cds_start_NF";
chr10	HAVANA	exon	125794880	125794978	.	-	.	gene_id "ENSG00000188690.13"; transcript_id "ENCODEHT000695473"; gene_type "protein_coding"; gene_status "KNOWN"; gene_name "UROS"; transcript_status "NOVEL"; transcript_name "ENCODEHT000695473"; exon_number "9"; exon_id "ENSE00003669362.1"; talon_gene "30355"; talon_transcript "695473"; talon_exon "491510"; ccdsid "CCDS7648.1"; exon_status "KNOWN"; level "2"; protein_id "ENSP00000482520.1"; source "HAVANA"; tag "cds_start_NF";
chr10	HAVANA	exon	125788577	125789005	.	-	.	gene_id "ENSG00000188690.13"; transcript_id "ENCODEHT000695473"; gene_type "protein_coding"; gene_status "KNOWN"; gene_name "UROS"; transcript_status "NOVEL"; transcript_name "ENCODEHT000695473"; exon_number "10"; exon_id "ENSE00001846734.1"; talon_gene "30355"; talon_transcript "695473"; talon_exon "491520"; exon_status "KNOWN"; level "2"; source "HAVANA";
chr10	HAVANA	transcript	125802057	125823196	.	-	.	gene_id "ENSG00000188690.13"; transcript_id "ENST00000368778.7"; gene_name "UROS"; gene_status "KNOWN"; gene_type "protein_coding"; transcript_type "protein_coding"; transcript_status "KNOWN"; transcript_name "UROS-202"; talon_gene "30355"; talon_transcript "104190"; ccdsid "CCDS81522.1"; havana_transcript "OTTHUMT00000050931.1"; level "2"; protein_id "ENSP00000357767.3"; source "HAVANA"; tag "CCDS"; transcript_support_level "2";
chr10	HAVANA	exon	125823029	125823196	.	-	.	gene_id "ENSG00000188690.13"; transcript_id "ENST00000368778.7"; gene_type "protein_coding"; gene_status "KNOWN"; gene_name "UROS"; transcript_type "protein_coding"; transcript_status "KNOWN"; transcript_name "UROS-202"; exon_number "1"; exon_id "ENSE00001630530.2"; talon_gene "30355"; talon_transcript "104190"; talon_exon "491593"; ccdsid "CCDS81522.1"; exon_status "KNOWN"; level "2"; protein_id "ENSP00000357767.3"; source "HAVANA"; tag "CCDS";
chr10	HAVANA	exon	125816437	125816525	.	-	.	gene_id "ENSG00000188690.13"; transcript_id "ENST00000368778.7"; gene_type "protein_coding"; gene_status "KNOWN"; gene_name "UROS"; transcript_type "protein_coding"; transcript_status "KNOWN"; transcript_name "UROS-202"; exon_number "2"; exon_id "ENSE00001372447.2"; talon_gene "30355"; talon_transcript "104190"; talon_exon "491523"; ccdsid "CCDS7648.1"; exon_status "KNOWN"; level "2"; protein_id "ENSP00000357787.4"; source "HAVANA"; tag "CCDS";
chr10	HAVANA	exon	125816177	125816260	.	-	.	gene_id "ENSG00000188690.13"; transcript_id "ENST00000368778.7"; gene_type "protein_coding"; gene_status "KNOWN"; gene_name "UROS"; transcript_type "protein_coding"; transcript_status "KNOWN"; transcript_name "UROS-202"; exon_number "3"; exon_id "ENSE00001384033.1"; talon_gene "30355"; talon_transcript "104190"; talon_exon "491525"; ccdsid "CCDS7648.1"; exon_status "KNOWN"; level "2"; protein_id "ENSP00000357787.4"; source "HAVANA"; tag "CCDS";
chr10	HAVANA	exon	125815034	125815130	.	-	.	gene_id "ENSG00000188690.13"; transcript_id "ENST00000368778.7"; gene_type "protein_coding"; gene_status "KNOWN"; gene_name "UROS"; transcript_type "protein_coding"; transcript_status "KNOWN"; transcript_name "UROS-202"; exon_number "4"; exon_id "ENSE00003625193.1"; talon_gene "30355"; talon_transcript "104190"; talon_exon "491527"; ccdsid "CCDS7648.1"; exon_status "KNOWN"; level "2"; protein_id "ENSP00000357787.4"; source "HAVANA"; tag "CCDS";
chr10	HAVANA	exon	125812214	125812288	.	-	.	gene_id "ENSG00000188690.13"; transcript_id "ENST00000368778.7"; gene_type "protein_coding"; gene_status "KNOWN"; gene_name "UROS"; transcript_type "protein_coding"; transcript_status "KNOWN"; transcript_name "UROS-202"; exon_number "5"; exon_id "ENSE00003662875.1"; talon_gene "30355"; talon_transcript "104190"; talon_exon "491529"; ccdsid "CCDS7648.1"; exon_status "KNOWN"; level "2"; protein_id "ENSP00000357787.4"; source "HAVANA"; tag "CCDS";
chr10	HAVANA	exon	125807413	125807487	.	-	.	gene_id "ENSG00000188690.13"; transcript_id "ENST00000368778.7"; gene_type "protein_coding"; gene_status "KNOWN"; gene_name "UROS"; transcript_type "protein_coding"; transcript_status "KNOWN"; transcript_name "UROS-202"; exon_number "6"; exon_id "ENSE00003665235.1"; talon_gene "30355"; talon_transcript "104190"; talon_exon "491531"; ccdsid "CCDS7648.1"; exon_status "KNOWN"; level "2"; protein_id "ENSP00000357787.4"; source "HAVANA"; tag "CCDS";
chr10	HAVANA	exon	125802057	125803024	.	-	.	gene_id "ENSG00000188690.13"; transcript_id "ENST00000368778.7"; gene_type "protein_coding"; gene_status "KNOWN"; gene_name "UROS"; transcript_type "protein_coding"; transcript_status "KNOWN"; transcript_name "UROS-202"; exon_number "7"; exon_id "ENSE00001447946.3"; talon_gene "30355"; talon_transcript "104190"; talon_exon "491594"; ccdsid "CCDS81522.1"; exon_status "KNOWN"; level "2"; protein_id "ENSP00000357767.3"; source "HAVANA"; tag "CCDS";
chr10	HAVANA	transcript	125807150	125823089	.	-	.	gene_id "ENSG00000188690.13"; transcript_id "ENST00000368774.1"; gene_name "UROS"; gene_status "KNOWN"; gene_type "protein_coding"; transcript_type "protein_coding"; transcript_status "KNOWN"; transcript_name "UROS-201"; talon_gene "30355"; talon_transcript "104191"; havana_transcript "OTTHUMT00000050934.1"; level "2"; protein_id "ENSP00000357763.1"; source "HAVANA"; tag "basic"; transcript_support_level "2";
chr10	HAVANA	exon	125823029	125823089	.	-	.	gene_id "ENSG00000188690.13"; transcript_id "ENST00000368774.1"; gene_type "protein_coding"; gene_status "KNOWN"; gene_name "UROS"; transcript_type "protein_coding"; transcript_status "KNOWN"; transcript_name "UROS-201"; exon_number "1"; exon_id "ENSE00001447939.1"; talon_gene "30355"; talon_transcript "104191"; talon_exon "491595"; exon_status "KNOWN"; level "2"; protein_id "ENSP00000357763.1"; source "HAVANA"; tag "basic";
chr10	HAVANA	exon	125816437	125816525	.	-	.	gene_id "ENSG00000188690.13"; transcript_id "ENST00000368774.1"; gene_type "protein_coding"; gene_status "KNOWN"; gene_name "UROS"; transcript_type "protein_coding"; transcript_status "KNOWN"; transcript_name "UROS-201"; exon_number "2"; exon_id "ENSE00001372447.2"; talon_gene "30355"; talon_transcript "104191"; talon_exon "491523"; ccdsid "CCDS7648.1"; exon_status "KNOWN"; level "2"; protein_id "ENSP00000357787.4"; source "HAVANA"; tag "CCDS";
chr10	HAVANA	exon	125816177	125816260	.	-	.	gene_id "ENSG00000188690.13"; transcript_id "ENST00000368774.1"; gene_type "protein_coding"; gene_status "KNOWN"; gene_name "UROS"; transcript_type "protein_coding"; transcript_status "KNOWN"; transcript_name "UROS-201"; exon_number "3"; exon_id "ENSE00001384033.1"; talon_gene "30355"; talon_transcript "104191"; talon_exon "491525"; ccdsid "CCDS7648.1"; exon_status "KNOWN"; level "2"; protein_id "ENSP00000357787.4"; source "HAVANA"; tag "CCDS";
chr10	HAVANA	exon	125815034	125815130	.	-	.	gene_id "ENSG00000188690.13"; transcript_id "ENST00000368774.1"; gene_type "protein_coding"; gene_status "KNOWN"; gene_name "UROS"; transcript_type "protein_coding"; transcript_status "KNOWN"; transcript_name "UROS-201"; exon_number "4"; exon_id "ENSE00003625193.1"; talon_gene "30355"; talon_transcript "104191"; talon_exon "491527"; ccdsid "CCDS7648.1"; exon_status "KNOWN"; level "2"; protein_id "ENSP00000357787.4"; source "HAVANA"; tag "CCDS";
chr10	HAVANA	exon	125812214	125812288	.	-	.	gene_id "ENSG00000188690.13"; transcript_id "ENST00000368774.1"; gene_type "protein_coding"; gene_status "KNOWN"; gene_name "UROS"; transcript_type "protein_coding"; transcript_status "KNOWN"; transcript_name "UROS-201"; exon_number "5"; exon_id "ENSE00003662875.1"; talon_gene "30355"; talon_transcript "104191"; talon_exon "491529"; ccdsid "CCDS7648.1"; exon_status "KNOWN"; level "2"; protein_id "ENSP00000357787.4"; source "HAVANA"; tag "CCDS";
chr10	HAVANA	exon	125807150	125807487	.	-	.	gene_id "ENSG00000188690.13"; transcript_id "ENST00000368774.1"; gene_type "protein_coding"; gene_status "KNOWN"; gene_name "UROS"; transcript_type "protein_coding"; transcript_status "KNOWN"; transcript_name "UROS-201"; exon_number "6"; exon_id "ENSE00001447938.1"; talon_gene "30355"; talon_transcript "104191"; talon_exon "491596"; exon_status "KNOWN"; level "2"; protein_id "ENSP00000357763.1"; source "HAVANA"; tag "basic";
chr10	HAVANA	gene	125823546	125836553	.	+	.	gene_id "ENSG00000107949.16"; gene_name "BCCIP"; gene_status "KNOWN"; gene_type "protein_coding"; talon_gene "30357"; havana_gene "OTTHUMG00000019237.2"; level "2";
chr10	HAVANA	transcript	125823546	125836553	.	+	.	gene_id "ENSG00000107949.16"; transcript_id "ENST00000278100.10"; gene_name "BCCIP"; gene_status "KNOWN"; gene_type "protein_coding"; transcript_type "protein_coding"; transcript_status "KNOWN"; transcript_name "BCCIP-201"; talon_gene "30357"; talon_transcript "104193"; ccdsid "CCDS7651.1"; havana_transcript "OTTHUMT00000050941.1"; level "2"; protein_id "ENSP00000278100.6"; source "HAVANA"; tag "CCDS"; transcript_support_level "1";
chr10	HAVANA	exon	125823546	125823722	.	+	.	gene_id "ENSG00000107949.16"; transcript_id "ENST00000278100.10"; gene_type "protein_coding"; gene_status "KNOWN"; gene_name "BCCIP"; transcript_type "protein_coding"; transcript_status "KNOWN"; transcript_name "BCCIP-201"; exon_number "1"; exon_id "ENSE00000987849.5"; talon_gene "30357"; talon_transcript "104193"; talon_exon "491598"; ccdsid "CCDS7651.1"; exon_status "KNOWN"; level "2"; protein_id "ENSP00000278100.6"; source "HAVANA"; tag "CCDS";
chr10	HAVANA	exon	125826591	125826665	.	+	.	gene_id "ENSG00000107949.16"; transcript_id "ENST00000278100.10"; gene_type "protein_coding"; gene_status "KNOWN"; gene_name "BCCIP"; transcript_type "protein_coding"; transcript_status "KNOWN"; transcript_name "BCCIP-201"; exon_number "2"; exon_id "ENSE00003603616.1"; talon_gene "30357"; talon_transcript "104193"; talon_exon "491600"; ccdsid "CCDS7651.1"; exon_status "KNOWN"; level "2"; protein_id "ENSP00000278100.6"; source "HAVANA"; tag "CCDS";
chr10	HAVANA	exon	125827558	125827638	.	+	.	gene_id "ENSG00000107949.16"; transcript_id "ENST00000278100.10"; gene_type "protein_coding"; gene_status "KNOWN"; gene_name "BCCIP"; transcript_type "protein_coding"; transcript_status "KNOWN"; transcript_name "BCCIP-201"; exon_number "3"; exon_id "ENSE00003486354.1"; talon_gene "30357"; talon_transcript "104193"; talon_exon "491602"; ccdsid "CCDS7651.1"; exon_status "KNOWN"; level "2"; protein_id "ENSP00000278100.6"; source "HAVANA"; tag "CCDS";
chr10	HAVANA	exon	125830562	125830651	.	+	.	gene_id "ENSG00000107949.16"; transcript_id "ENST00000278100.10"; gene_type "protein_coding"; gene_status "KNOWN"; gene_name "BCCIP"; transcript_type "protein_coding"; transcript_status "KNOWN"; transcript_name "BCCIP-201"; exon_number "4"; exon_id "ENSE00003519282.1"; talon_gene "30357"; talon_transcript "104193"; talon_exon "491604"; ccdsid "CCDS7651.1"; exon_status "KNOWN"; level "2"; protein_id "ENSP00000278100.6"; source "HAVANA"; tag "CCDS";
chr10	HAVANA	exon	125831420	125831607	.	+	.	gene_id "ENSG00000107949.16"; transcript_id "ENST00000278100.10"; gene_type "protein_coding"; gene_status "KNOWN"; gene_name "BCCIP"; transcript_type "protein_coding"; transcript_status "KNOWN"; transcript_name "BCCIP-201"; exon_number "5"; exon_id "ENSE00000573388.1"; talon_gene "30357"; talon_transcript "104193"; talon_exon "491606"; ccdsid "CCDS7651.1"; exon_status "KNOWN"; level "2"; protein_id "ENSP00000278100.6"; source "HAVANA"; tag "CCDS";
chr10	HAVANA	exon	125833772	125833946	.	+	.	gene_id "ENSG00000107949.16"; transcript_id "ENST00000278100.10"; gene_type "protein_coding"; gene_status "KNOWN"; gene_name "BCCIP"; transcript_type "protein_coding"; transcript_status "KNOWN"; transcript_name "BCCIP-201"; exon_number "6"; exon_id "ENSE00000728025.1"; talon_gene "30357"; talon_transcript "104193"; talon_exon "491608"; ccdsid "CCDS7651.1"; exon_status "KNOWN"; level "2"; protein_id "ENSP00000278100.6"; source "HAVANA"; tag "CCDS";
chr10	HAVANA	exon	125836104	125836553	.	+	.	gene_id "ENSG00000107949.16"; transcript_id "ENST00000278100.10"; gene_type "protein_coding"; gene_status "KNOWN"; gene_name "BCCIP"; transcript_type "protein_coding"; transcript_status "KNOWN"; transcript_name "BCCIP-201"; exon_number "7"; exon_id "ENSE00001191279.9"; talon_gene "30357"; talon_transcript "104193"; talon_exon "491610"; ccdsid "CCDS7651.1"; exon_status "KNOWN"; level "2"; protein_id "ENSP00000278100.6"; source "HAVANA"; tag "CCDS";
chr10	HAVANA	transcript	125823546	125842805	.	+	.	gene_id "ENSG00000107949.16"; transcript_id "ENST00000299130.7"; gene_name "BCCIP"; gene_status "KNOWN"; gene_type "protein_coding"; transcript_type "protein_coding"; transcript_status "KNOWN"; transcript_name "BCCIP-202"; talon_gene "30357"; talon_transcript "104194"; ccdsid "CCDS7650.1"; havana_transcript "OTTHUMT00000050942.2"; level "2"; protein_id "ENSP00000299130.3"; source "HAVANA"; tag "CCDS"; transcript_support_level "1";
chr10	HAVANA	exon	125823546	125823722	.	+	.	gene_id "ENSG00000107949.16"; transcript_id "ENST00000299130.7"; gene_type "protein_coding"; gene_status "KNOWN"; gene_name "BCCIP"; transcript_type "protein_coding"; transcript_status "KNOWN"; transcript_name "BCCIP-202"; exon_number "1"; exon_id "ENSE00000987849.5"; talon_gene "30357"; talon_transcript "104194"; talon_exon "491598"; ccdsid "CCDS7651.1"; exon_status "KNOWN"; level "2"; protein_id "ENSP00000278100.6"; source "HAVANA"; tag "CCDS";
chr10	HAVANA	exon	125826591	125826665	.	+	.	gene_id "ENSG00000107949.16"; transcript_id "ENST00000299130.7"; gene_type "protein_coding"; gene_status "KNOWN"; gene_name "BCCIP"; transcript_type "protein_coding"; transcript_status "KNOWN"; transcript_name "BCCIP-202"; exon_number "2"; exon_id "ENSE00003603616.1"; talon_gene "30357"; talon_transcript "104194"; talon_exon "491600"; ccdsid "CCDS7651.1"; exon_status "KNOWN"; level "2"; protein_id "ENSP00000278100.6"; source "HAVANA"; tag "CCDS";
chr10	HAVANA	exon	125827558	125827638	.	+	.	gene_id "ENSG00000107949.16"; transcript_id "ENST00000299130.7"; gene_type "protein_coding"; gene_status "KNOWN"; gene_name "BCCIP"; transcript_type "protein_coding"; transcript_status "KNOWN"; transcript_name "BCCIP-202"; exon_number "3"; exon_id "ENSE00003486354.1"; talon_gene "30357"; talon_transcript "104194"; talon_exon "491602"; ccdsid "CCDS7651.1"; exon_status "KNOWN"; level "2"; protein_id "ENSP00000278100.6"; source "HAVANA"; tag "CCDS";
chr10	HAVANA	exon	125830562	125830651	.	+	.	gene_id "ENSG00000107949.16"; transcript_id "ENST00000299130.7"; gene_type "protein_coding"; gene_status "KNOWN"; gene_name "BCCIP"; transcript_type "protein_coding"; transcript_status "KNOWN"; transcript_name "BCCIP-202"; exon_number "4"; exon_id "ENSE00003519282.1"; talon_gene "30357"; talon_transcript "104194"; talon_exon "491604"; ccdsid "CCDS7651.1"; exon_status "KNOWN"; level "2"; protein_id "ENSP00000278100.6"; source "HAVANA"; tag "CCDS";
chr10	HAVANA	exon	125831420	125831607	.	+	.	gene_id "ENSG00000107949.16"; transcript_id "ENST00000299130.7"; gene_type "protein_coding"; gene_status "KNOWN"; gene_name "BCCIP"; transcript_type "protein_coding"; transcript_status "KNOWN"; transcript_name "BCCIP-202"; exon_number "5"; exon_id "ENSE00000573388.1"; talon_gene "30357"; talon_transcript "104194"; talon_exon "491606"; ccdsid "CCDS7651.1"; exon_status "KNOWN"; level "2"; protein_id "ENSP00000278100.6"; source "HAVANA"; tag "CCDS";
chr10	HAVANA	exon	125833772	125833946	.	+	.	gene_id "ENSG00000107949.16"; transcript_id "ENST00000299130.7"; gene_type "protein_coding"; gene_status "KNOWN"; gene_name "BCCIP"; transcript_type "protein_coding"; transcript_status "KNOWN"; transcript_name "BCCIP-202"; exon_number "6"; exon_id "ENSE00000728025.1"; talon_gene "30357"; talon_transcript "104194"; talon_exon "491608"; ccdsid "CCDS7651.1"; exon_status "KNOWN"; level "2"; protein_id "ENSP00000278100.6"; source "HAVANA"; tag "CCDS";
chr10	HAVANA	exon	125841255	125842805	.	+	.	gene_id "ENSG00000107949.16"; transcript_id "ENST00000299130.7"; gene_type "protein_coding"; gene_status "KNOWN"; gene_name "BCCIP"; transcript_type "protein_coding"; transcript_status "KNOWN"; transcript_name "BCCIP-202"; exon_number "7"; exon_id "ENSE00001099862.2"; talon_gene "30357"; talon_transcript "104194"; talon_exon "491612"; ccdsid "CCDS7650.1"; exon_status "KNOWN"; level "2"; protein_id "ENSP00000299130.3"; source "HAVANA"; tag "CCDS";
chr10	HAVANA	transcript	125823546	125853695	.	+	.	gene_id "ENSG00000107949.16"; transcript_id "ENST00000368759.5"; gene_name "BCCIP"; gene_status "KNOWN"; gene_type "protein_coding"; transcript_type "protein_coding"; transcript_status "KNOWN"; transcript_name "BCCIP-203"; talon_gene "30357"; talon_transcript "104195"; ccdsid "CCDS7649.1"; havana_transcript "OTTHUMT00000050940.1"; level "2"; protein_id "ENSP00000357748.5"; source "HAVANA"; tag "CCDS"; transcript_support_level "1";
chr10	HAVANA	exon	125823546	125823722	.	+	.	gene_id "ENSG00000107949.16"; transcript_id "ENST00000368759.5"; gene_type "protein_coding"; gene_status "KNOWN"; gene_name "BCCIP"; transcript_type "protein_coding"; transcript_status "KNOWN"; transcript_name "BCCIP-203"; exon_number "1"; exon_id "ENSE00000987849.5"; talon_gene "30357"; talon_transcript "104195"; talon_exon "491598"; ccdsid "CCDS7651.1"; exon_status "KNOWN"; level "2"; protein_id "ENSP00000278100.6"; source "HAVANA"; tag "CCDS";
chr10	HAVANA	exon	125826591	125826665	.	+	.	gene_id "ENSG00000107949.16"; transcript_id "ENST00000368759.5"; gene_type "protein_coding"; gene_status "KNOWN"; gene_name "BCCIP"; transcript_type "protein_coding"; transcript_status "KNOWN"; transcript_name "BCCIP-203"; exon_number "2"; exon_id "ENSE00003603616.1"; talon_gene "30357"; talon_transcript "104195"; talon_exon "491600"; ccdsid "CCDS7651.1"; exon_status "KNOWN"; level "2"; protein_id "ENSP00000278100.6"; source "HAVANA"; tag "CCDS";
chr10	HAVANA	exon	125827558	125827638	.	+	.	gene_id "ENSG00000107949.16"; transcript_id "ENST00000368759.5"; gene_type "protein_coding"; gene_status "KNOWN"; gene_name "BCCIP"; transcript_type "protein_coding"; transcript_status "KNOWN"; transcript_name "BCCIP-203"; exon_number "3"; exon_id "ENSE00003486354.1"; talon_gene "30357"; talon_transcript "104195"; talon_exon "491602"; ccdsid "CCDS7651.1"; exon_status "KNOWN"; level "2"; protein_id "ENSP00000278100.6"; source "HAVANA"; tag "CCDS";
chr10	HAVANA	exon	125830562	125830651	.	+	.	gene_id "ENSG00000107949.16"; transcript_id "ENST00000368759.5"; gene_type "protein_coding"; gene_status "KNOWN"; gene_name "BCCIP"; transcript_type "protein_coding"; transcript_status "KNOWN"; transcript_name "BCCIP-203"; exon_number "4"; exon_id "ENSE00003519282.1"; talon_gene "30357"; talon_transcript "104195"; talon_exon "491604"; ccdsid "CCDS7651.1"; exon_status "KNOWN"; level "2"; protein_id "ENSP00000278100.6"; source "HAVANA"; tag "CCDS";
chr10	HAVANA	exon	125831420	125831607	.	+	.	gene_id "ENSG00000107949.16"; transcript_id "ENST00000368759.5"; gene_type "protein_coding"; gene_status "KNOWN"; gene_name "BCCIP"; transcript_type "protein_coding"; transcript_status "KNOWN"; transcript_name "BCCIP-203"; exon_number "5"; exon_id "ENSE00000573388.1"; talon_gene "30357"; talon_transcript "104195"; talon_exon "491606"; ccdsid "CCDS7651.1"; exon_status "KNOWN"; level "2"; protein_id "ENSP00000278100.6"; source "HAVANA"; tag "CCDS";
chr10	HAVANA	exon	125833772	125833946	.	+	.	gene_id "ENSG00000107949.16"; transcript_id "ENST00000368759.5"; gene_type "protein_coding"; gene_status "KNOWN"; gene_name "BCCIP"; transcript_type "protein_coding"; transcript_status "KNOWN"; transcript_name "BCCIP-203"; exon_number "6"; exon_id "ENSE00000728025.1"; talon_gene "30357"; talon_transcript "104195"; talon_exon "491608"; ccdsid "CCDS7651.1"; exon_status "KNOWN"; level "2"; protein_id "ENSP00000278100.6"; source "HAVANA"; tag "CCDS";
chr10	HAVANA	exon	125841255	125841330	.	+	.	gene_id "ENSG00000107949.16"; transcript_id "ENST00000368759.5"; gene_type "protein_coding"; gene_status "KNOWN"; gene_name "BCCIP"; transcript_type "protein_coding"; transcript_status "KNOWN"; transcript_name "BCCIP-203"; exon_number "7"; exon_id "ENSE00001099872.1"; talon_gene "30357"; talon_transcript "104195"; talon_exon "491613"; ccdsid "CCDS7649.1"; exon_status "KNOWN"; level "2"; protein_id "ENSP00000357748.5"; source "HAVANA"; tag "CCDS";
chr10	HAVANA	exon	125853125	125853695	.	+	.	gene_id "ENSG00000107949.16"; transcript_id "ENST00000368759.5"; gene_type "protein_coding"; gene_status "KNOWN"; gene_name "BCCIP"; transcript_type "protein_coding"; transcript_status "KNOWN"; transcript_name "BCCIP-203"; exon_number "8"; exon_id "ENSE00001447912.5"; talon_gene "30357"; talon_transcript "104195"; talon_exon "491615"; ccdsid "CCDS7649.1"; exon_status "KNOWN"; level "2"; protein_id "ENSP00000357748.5"; source "HAVANA"; tag "CCDS";
chr10	TALON	transcript	125831420	125836553	.	+	.	gene_id "ENSG00000107949.16"; transcript_id "ENCODEHT000695577"; gene_name "BCCIP"; gene_status "KNOWN"; gene_type "protein_coding"; transcript_status "NOVEL"; transcript_name "ENCODEHT000695577"; talon_gene "30357"; talon_transcript "695577"; ISM-suffix_to_IDs "104193,695540,695546,695566,695571,695574"; ISM-suffix_transcript "TRUE"; ISM_to_IDs "104193,695540,695546,695551,695566,695571,695574"; ISM_transcript "TRUE";
chr10	HAVANA	exon	125831420	125831607	.	+	.	gene_id "ENSG00000107949.16"; transcript_id "ENCODEHT000695577"; gene_type "protein_coding"; gene_status "KNOWN"; gene_name "BCCIP"; transcript_status "NOVEL"; transcript_name "ENCODEHT000695577"; exon_number "1"; exon_id "ENSE00000573388.1"; talon_gene "30357"; talon_transcript "695577"; talon_exon "491606"; ccdsid "CCDS7651.1"; exon_status "KNOWN"; level "2"; protein_id "ENSP00000278100.6"; source "HAVANA"; tag "CCDS";
chr10	HAVANA	exon	125833772	125833946	.	+	.	gene_id "ENSG00000107949.16"; transcript_id "ENCODEHT000695577"; gene_type "protein_coding"; gene_status "KNOWN"; gene_name "BCCIP"; transcript_status "NOVEL"; transcript_name "ENCODEHT000695577"; exon_number "2"; exon_id "ENSE00000728025.1"; talon_gene "30357"; talon_transcript "695577"; talon_exon "491608"; ccdsid "CCDS7651.1"; exon_status "KNOWN"; level "2"; protein_id "ENSP00000278100.6"; source "HAVANA"; tag "CCDS";
chr10	HAVANA	exon	125836104	125836553	.	+	.	gene_id "ENSG00000107949.16"; transcript_id "ENCODEHT000695577"; gene_type "protein_coding"; gene_status "KNOWN"; gene_name "BCCIP"; transcript_status "NOVEL"; transcript_name "ENCODEHT000695577"; exon_number "3"; exon_id "ENSE00001191279.9"; talon_gene "30357"; talon_transcript "695577"; talon_exon "491610"; ccdsid "CCDS7651.1"; exon_status "KNOWN"; level "2"; protein_id "ENSP00000278100.6"; source "HAVANA"; tag "CCDS";
chr10	HAVANA	gene	125836337	125881315	.	-	.	gene_id "ENSG00000089876.11"; gene_name "DHX32"; gene_status "KNOWN"; gene_type "protein_coding"; talon_gene "30358"; havana_gene "OTTHUMG00000019238.3"; level "2"; tag "ncRNA_host";
chr10	HAVANA	transcript	125836337	125854859	.	-	.	gene_id "ENSG00000089876.11"; transcript_id "ENST00000368721.5"; gene_name "DHX32"; gene_status "KNOWN"; gene_type "protein_coding"; transcript_type "protein_coding"; transcript_status "KNOWN"; transcript_name "DHX32-202"; talon_gene "30358"; talon_transcript "104198"; havana_transcript "OTTHUMT00000050946.1"; level "2"; protein_id "ENSP00000357710.1"; source "HAVANA"; tag "basic"; transcript_support_level "1";
chr10	HAVANA	exon	125853961	125854859	.	-	.	gene_id "ENSG00000089876.11"; transcript_id "ENST00000368721.5"; gene_type "protein_coding"; gene_status "KNOWN"; gene_name "DHX32"; transcript_type "protein_coding"; transcript_status "KNOWN"; transcript_name "DHX32-202"; exon_number "1"; exon_id "ENSE00001447872.1"; talon_gene "30358"; talon_transcript "104198"; talon_exon "491621"; exon_status "KNOWN"; level "2"; protein_id "ENSP00000357710.1"; source "HAVANA"; tag "basic";
chr10	HAVANA	exon	125852543	125852642	.	-	.	gene_id "ENSG00000089876.11"; transcript_id "ENST00000368721.5"; gene_type "protein_coding"; gene_status "KNOWN"; gene_name "DHX32"; transcript_type "protein_coding"; transcript_status "KNOWN"; transcript_name "DHX32-202"; exon_number "2"; exon_id "ENSE00003512629.1"; talon_gene "30358"; talon_transcript "104198"; talon_exon "491623"; ccdsid "CCDS7652.1"; exon_status "KNOWN"; level "2"; protein_id "ENSP00000357710.1"; source "HAVANA"; tag "basic";
chr10	HAVANA	exon	125852293	125852451	.	-	.	gene_id "ENSG00000089876.11"; transcript_id "ENST00000368721.5"; gene_type "protein_coding"; gene_status "KNOWN"; gene_name "DHX32"; transcript_type "protein_coding"; transcript_status "KNOWN"; transcript_name "DHX32-202"; exon_number "3"; exon_id "ENSE00001737019.1"; talon_gene "30358"; talon_transcript "104198"; talon_exon "491625"; ccdsid "CCDS7652.1"; exon_status "KNOWN"; level "2"; protein_id "ENSP00000357710.1"; source "HAVANA"; tag "basic";
chr10	HAVANA	exon	125841743	125841934	.	-	.	gene_id "ENSG00000089876.11"; transcript_id "ENST00000368721.5"; gene_type "protein_coding"; gene_status "KNOWN"; gene_name "DHX32"; transcript_type "protein_coding"; transcript_status "KNOWN"; transcript_name "DHX32-202"; exon_number "4"; exon_id "ENSE00001616476.1"; talon_gene "30358"; talon_transcript "104198"; talon_exon "491627"; ccdsid "CCDS7652.1"; exon_status "KNOWN"; level "2"; protein_id "ENSP00000357710.1"; source "HAVANA"; tag "basic";
chr10	HAVANA	exon	125840847	125840996	.	-	.	gene_id "ENSG00000089876.11"; transcript_id "ENST00000368721.5"; gene_type "protein_coding"; gene_status "KNOWN"; gene_name "DHX32"; transcript_type "protein_coding"; transcript_status "KNOWN"; transcript_name "DHX32-202"; exon_number "5"; exon_id "ENSE00001713789.1"; talon_gene "30358"; talon_transcript "104198"; talon_exon "491629"; ccdsid "CCDS7652.1"; exon_status "KNOWN"; level "2"; protein_id "ENSP00000357710.1"; source "HAVANA"; tag "basic";
chr10	HAVANA	exon	125839001	125839188	.	-	.	gene_id "ENSG00000089876.11"; transcript_id "ENST00000368721.5"; gene_type "protein_coding"; gene_status "KNOWN"; gene_name "DHX32"; transcript_type "protein_coding"; transcript_status "KNOWN"; transcript_name "DHX32-202"; exon_number "6"; exon_id "ENSE00001784227.1"; talon_gene "30358"; talon_transcript "104198"; talon_exon "491631"; ccdsid "CCDS7652.1"; exon_status "KNOWN"; level "2"; protein_id "ENSP00000357710.1"; source "HAVANA"; tag "basic";
chr10	HAVANA	exon	125838206	125838387	.	-	.	gene_id "ENSG00000089876.11"; transcript_id "ENST00000368721.5"; gene_type "protein_coding"; gene_status "KNOWN"; gene_name "DHX32"; transcript_type "protein_coding"; transcript_status "KNOWN"; transcript_name "DHX32-202"; exon_number "7"; exon_id "ENSE00001703710.1"; talon_gene "30358"; talon_transcript "104198"; talon_exon "491633"; ccdsid "CCDS7652.1"; exon_status "KNOWN"; level "2"; protein_id "ENSP00000357710.1"; source "HAVANA"; tag "basic";
chr10	HAVANA	exon	125836337	125836855	.	-	.	gene_id "ENSG00000089876.11"; transcript_id "ENST00000368721.5"; gene_type "protein_coding"; gene_status "KNOWN"; gene_name "DHX32"; transcript_type "protein_coding"; transcript_status "KNOWN"; transcript_name "DHX32-202"; exon_number "8"; exon_id "ENSE00001432213.2"; talon_gene "30358"; talon_transcript "104198"; talon_exon "491635"; exon_status "KNOWN"; level "2"; protein_id "ENSP00000357710.1"; source "HAVANA"; tag "basic";
chr10	HAVANA	transcript	125836340	125881315	.	-	.	gene_id "ENSG00000089876.11"; transcript_id "ENST00000284690.3"; gene_name "DHX32"; gene_status "KNOWN"; gene_type "protein_coding"; transcript_type "protein_coding"; transcript_status "KNOWN"; transcript_name "DHX32-201"; talon_gene "30358"; talon_transcript "104199"; ccdsid "CCDS7652.1"; havana_transcript "OTTHUMT00000050945.2"; level "2"; protein_id "ENSP00000284690.3"; source "HAVANA"; tag "CCDS"; transcript_support_level "1";
chr10	HAVANA	exon	125880543	125881315	.	-	.	gene_id "ENSG00000089876.11"; transcript_id "ENST00000284690.3"; gene_type "protein_coding"; gene_status "KNOWN"; gene_name "DHX32"; transcript_type "protein_coding"; transcript_status "KNOWN"; transcript_name "DHX32-201"; exon_number "1"; exon_id "ENSE00001711821.1"; talon_gene "30358"; talon_transcript "104199"; talon_exon "491636"; ccdsid "CCDS7652.1"; exon_status "KNOWN"; level "2"; protein_id "ENSP00000284690.3"; source "HAVANA"; tag "CCDS";
chr10	HAVANA	exon	125866990	125867183	.	-	.	gene_id "ENSG00000089876.11"; transcript_id "ENST00000284690.3"; gene_type "protein_coding"; gene_status "KNOWN"; gene_name "DHX32"; transcript_type "protein_coding"; transcript_status "KNOWN"; transcript_name "DHX32-201"; exon_number "2"; exon_id "ENSE00001605803.1"; talon_gene "30358"; talon_transcript "104199"; talon_exon "491638"; ccdsid "CCDS7652.1"; exon_status "KNOWN"; level "2"; protein_id "ENSP00000284690.3"; source "HAVANA"; tag "CCDS";
chr10	HAVANA	exon	125859603	125859975	.	-	.	gene_id "ENSG00000089876.11"; transcript_id "ENST00000284690.3"; gene_type "protein_coding"; gene_status "KNOWN"; gene_name "DHX32"; transcript_type "protein_coding"; transcript_status "KNOWN"; transcript_name "DHX32-201"; exon_number "3"; exon_id "ENSE00001616174.1"; talon_gene "30358"; talon_transcript "104199"; talon_exon "491640"; ccdsid "CCDS7652.1"; exon_status "KNOWN"; level "2"; protein_id "ENSP00000284690.3"; source "HAVANA"; tag "CCDS";
chr10	HAVANA	exon	125853961	125854203	.	-	.	gene_id "ENSG00000089876.11"; transcript_id "ENST00000284690.3"; gene_type "protein_coding"; gene_status "KNOWN"; gene_name "DHX32"; transcript_type "protein_coding"; transcript_status "KNOWN"; transcript_name "DHX32-201"; exon_number "4"; exon_id "ENSE00001016202.1"; talon_gene "30358"; talon_transcript "104199"; talon_exon "491642"; ccdsid "CCDS7652.1"; exon_status "KNOWN"; level "2"; protein_id "ENSP00000284690.3"; source "HAVANA"; tag "CCDS";
chr10	HAVANA	exon	125852543	125852642	.	-	.	gene_id "ENSG00000089876.11"; transcript_id "ENST00000284690.3"; gene_type "protein_coding"; gene_status "KNOWN"; gene_name "DHX32"; transcript_type "protein_coding"; transcript_status "KNOWN"; transcript_name "DHX32-201"; exon_number "5"; exon_id "ENSE00003512629.1"; talon_gene "30358"; talon_transcript "104199"; talon_exon "491623"; ccdsid "CCDS7652.1"; exon_status "KNOWN"; level "2"; protein_id "ENSP00000357710.1"; source "HAVANA"; tag "basic";
chr10	HAVANA	exon	125852293	125852451	.	-	.	gene_id "ENSG00000089876.11"; transcript_id "ENST00000284690.3"; gene_type "protein_coding"; gene_status "KNOWN"; gene_name "DHX32"; transcript_type "protein_coding"; transcript_status "KNOWN"; transcript_name "DHX32-201"; exon_number "6"; exon_id "ENSE00001737019.1"; talon_gene "30358"; talon_transcript "104199"; talon_exon "491625"; ccdsid "CCDS7652.1"; exon_status "KNOWN"; level "2"; protein_id "ENSP00000357710.1"; source "HAVANA"; tag "basic";
chr10	HAVANA	exon	125841743	125841934	.	-	.	gene_id "ENSG00000089876.11"; transcript_id "ENST00000284690.3"; gene_type "protein_coding"; gene_status "KNOWN"; gene_name "DHX32"; transcript_type "protein_coding"; transcript_status "KNOWN"; transcript_name "DHX32-201"; exon_number "7"; exon_id "ENSE00001616476.1"; talon_gene "30358"; talon_transcript "104199"; talon_exon "491627"; ccdsid "CCDS7652.1"; exon_status "KNOWN"; level "2"; protein_id "ENSP00000357710.1"; source "HAVANA"; tag "basic";
chr10	HAVANA	exon	125840847	125840996	.	-	.	gene_id "ENSG00000089876.11"; transcript_id "ENST00000284690.3"; gene_type "protein_coding"; gene_status "KNOWN"; gene_name "DHX32"; transcript_type "protein_coding"; transcript_status "KNOWN"; transcript_name "DHX32-201"; exon_number "8"; exon_id "ENSE00001713789.1"; talon_gene "30358"; talon_transcript "104199"; talon_exon "491629"; ccdsid "CCDS7652.1"; exon_status "KNOWN"; level "2"; protein_id "ENSP00000357710.1"; source "HAVANA"; tag "basic";
chr10	HAVANA	exon	125839001	125839188	.	-	.	gene_id "ENSG00000089876.11"; transcript_id "ENST00000284690.3"; gene_type "protein_coding"; gene_status "KNOWN"; gene_name "DHX32"; transcript_type "protein_coding"; transcript_status "KNOWN"; transcript_name "DHX32-201"; exon_number "9"; exon_id "ENSE00001784227.1"; talon_gene "30358"; talon_transcript "104199"; talon_exon "491631"; ccdsid "CCDS7652.1"; exon_status "KNOWN"; level "2"; protein_id "ENSP00000357710.1"; source "HAVANA"; tag "basic";
chr10	HAVANA	exon	125838206	125838387	.	-	.	gene_id "ENSG00000089876.11"; transcript_id "ENST00000284690.3"; gene_type "protein_coding"; gene_status "KNOWN"; gene_name "DHX32"; transcript_type "protein_coding"; transcript_status "KNOWN"; transcript_name "DHX32-201"; exon_number "10"; exon_id "ENSE00001703710.1"; talon_gene "30358"; talon_transcript "104199"; talon_exon "491633"; ccdsid "CCDS7652.1"; exon_status "KNOWN"; level "2"; protein_id "ENSP00000357710.1"; source "HAVANA"; tag "basic";
chr10	HAVANA	exon	125836340	125836855	.	-	.	gene_id "ENSG00000089876.11"; transcript_id "ENST00000284690.3"; gene_type "protein_coding"; gene_status "KNOWN"; gene_name "DHX32"; transcript_type "protein_coding"; transcript_status "KNOWN"; transcript_name "DHX32-201"; exon_number "11"; exon_id "ENSE00001650609.1"; talon_gene "30358"; talon_transcript "104199"; talon_exon "491643"; ccdsid "CCDS7652.1"; exon_status "KNOWN"; level "2"; protein_id "ENSP00000284690.3"; source "HAVANA"; tag "CCDS";
chr10	HAVANA	gene	128096659	128101625	.	-	.	gene_id "ENSG00000148773.13"; gene_name "MKI67"; gene_status "KNOWN"; gene_type "protein_coding"; talon_gene "30382"; havana_gene "OTTHUMG00000019255.1"; level "2";
chr10	TALON	transcript	128096659	128104322	.	-	.	gene_id "ENSG00000148773.13"; transcript_id "ENCODEHT000695678"; gene_name "MKI67"; gene_status "KNOWN"; gene_type "protein_coding"; transcript_status "NOVEL"; transcript_name "ENCODEHT000695678"; talon_gene "30382"; talon_transcript "695678"; ISM-suffix_to_IDs "104274,104275"; ISM-suffix_transcript "TRUE"; ISM_to_IDs "104274,104275"; ISM_transcript "TRUE";
chr10	TALON	exon	128102579	128104322	.	-	.	gene_id "ENSG00000148773.13"; transcript_id "ENCODEHT000695678"; gene_type "protein_coding"; gene_status "KNOWN"; gene_name "MKI67"; transcript_status "NOVEL"; transcript_name "ENCODEHT000695678"; exon_number "1"; exon_id "1490513"; talon_gene "30382"; talon_transcript "695678"; talon_exon "1490513"; exon_status "NOVEL";
chr10	HAVANA	exon	128101258	128101701	.	-	.	gene_id "ENSG00000148773.13"; transcript_id "ENCODEHT000695678"; gene_type "protein_coding"; gene_status "KNOWN"; gene_name "MKI67"; transcript_status "NOVEL"; transcript_name "ENCODEHT000695678"; exon_number "2"; exon_id "ENSE00002510572.1"; talon_gene "30382"; talon_transcript "695678"; talon_exon "492119"; ccdsid "CCDS53588.1"; exon_status "KNOWN"; level "2"; protein_id "ENSP00000357642.3"; source "HAVANA"; tag "CCDS";
chr10	HAVANA	exon	128096659	128099255	.	-	.	gene_id "ENSG00000148773.13"; transcript_id "ENCODEHT000695678"; gene_type "protein_coding"; gene_status "KNOWN"; gene_name "MKI67"; transcript_status "NOVEL"; transcript_name "ENCODEHT000695678"; exon_number "3"; exon_id "ENSE00001385972.2"; talon_gene "30382"; talon_transcript "695678"; talon_exon "492121"; ccdsid "CCDS53588.1"; exon_status "KNOWN"; level "2"; protein_id "ENSP00000357642.3"; source "HAVANA"; tag "CCDS";
chr10	TALON	transcript	128096659	128101625	.	-	.	gene_id "ENSG00000148773.13"; transcript_id "ENCODEHT000695679"; gene_name "MKI67"; gene_status "KNOWN"; gene_type "protein_coding"; transcript_status "NOVEL"; transcript_name "ENCODEHT000695679"; talon_gene "30382"; talon_transcript "695679"; ISM-suffix_to_IDs "104274,104275,695678"; ISM-suffix_transcript "TRUE"; ISM_to_IDs "104274,104275,695678"; ISM_transcript "TRUE";
chr10	TALON	exon	128101258	128101625	.	-	.	gene_id "ENSG00000148773.13"; transcript_id "ENCODEHT000695679"; gene_type "protein_coding"; gene_status "KNOWN"; gene_name "MKI67"; transcript_status "NOVEL"; transcript_name "ENCODEHT000695679"; exon_number "1"; exon_id "1490514"; talon_gene "30382"; talon_transcript "695679"; talon_exon "1490514"; exon_status "NOVEL";
chr10	HAVANA	exon	128096659	128099255	.	-	.	gene_id "ENSG00000148773.13"; transcript_id "ENCODEHT000695679"; gene_type "protein_coding"; gene_status "KNOWN"; gene_name "MKI67"; transcript_status "NOVEL"; transcript_name "ENCODEHT000695679"; exon_number "2"; exon_id "ENSE00001385972.2"; talon_gene "30382"; talon_transcript "695679"; talon_exon "492121"; ccdsid "CCDS53588.1"; exon_status "KNOWN"; level "2"; protein_id "ENSP00000357642.3"; source "HAVANA"; tag "CCDS";
chr10	HAVANA	gene	129467184	129767097	.	+	.	gene_id "ENSG00000170430.9"; gene_name "MGMT"; gene_status "KNOWN"; gene_type "protein_coding"; talon_gene "30389"; havana_gene "OTTHUMG00000019261.3"; level "2";
chr10	HAVANA	transcript	129467184	129768007	.	+	.	gene_id "ENSG00000170430.9"; transcript_id "ENST00000306010.7"; gene_name "MGMT"; gene_status "KNOWN"; gene_type "protein_coding"; transcript_type "protein_coding"; transcript_status "KNOWN"; transcript_name "MGMT-201"; talon_gene "30389"; talon_transcript "104286"; ccdsid "CCDS7660.2"; havana_transcript "OTTHUMT00000051009.3"; level "2"; protein_id "ENSP00000302111.7"; source "HAVANA"; tag "CCDS"; transcript_support_level "1";
chr10	HAVANA	exon	129467184	129467296	.	+	.	gene_id "ENSG00000170430.9"; transcript_id "ENST00000306010.7"; gene_type "protein_coding"; gene_status "KNOWN"; gene_name "MGMT"; transcript_type "protein_coding"; transcript_status "KNOWN"; transcript_name "MGMT-201"; exon_number "1"; exon_id "ENSE00002090439.1"; talon_gene "30389"; talon_transcript "104286"; talon_exon "492175"; ccdsid "CCDS7660.2"; exon_status "KNOWN"; level "2"; protein_id "ENSP00000302111.7"; source "HAVANA"; tag "CCDS";
chr10	HAVANA	exon	129536241	129536377	.	+	.	gene_id "ENSG00000170430.9"; transcript_id "ENST00000306010.7"; gene_type "protein_coding"; gene_status "KNOWN"; gene_name "MGMT"; transcript_type "protein_coding"; transcript_status "KNOWN"; transcript_name "MGMT-201"; exon_number "2"; exon_id "ENSE00003549165.1"; talon_gene "30389"; talon_transcript "104286"; talon_exon "492177"; ccdsid "CCDS7660.2"; exon_status "KNOWN"; level "2"; protein_id "ENSP00000302111.7"; source "HAVANA"; tag "CCDS";
chr10	HAVANA	exon	129707895	129708043	.	+	.	gene_id "ENSG00000170430.9"; transcript_id "ENST00000306010.7"; gene_type "protein_coding"; gene_status "KNOWN"; gene_name "MGMT"; transcript_type "protein_coding"; transcript_status "KNOWN"; transcript_name "MGMT-201"; exon_number "3"; exon_id "ENSE00003612185.1"; talon_gene "30389"; talon_transcript "104286"; talon_exon "492179"; ccdsid "CCDS7660.2"; exon_status "KNOWN"; level "2"; protein_id "ENSP00000302111.7"; source "HAVANA"; tag "CCDS";
chr10	HAVANA	exon	129759202	129759341	.	+	.	gene_id "ENSG00000170430.9"; transcript_id "ENST00000306010.7"; gene_type "protein_coding"; gene_status "KNOWN"; gene_name "MGMT"; transcript_type "protein_coding"; transcript_status "KNOWN"; transcript_name "MGMT-201"; exon_number "4"; exon_id "ENSE00001144049.1"; talon_gene "30389"; talon_transcript "104286"; talon_exon "492181"; ccdsid "CCDS7660.2"; exon_status "KNOWN"; level "2"; protein_id "ENSP00000302111.7"; source "HAVANA"; tag "CCDS";
chr10	HAVANA	exon	129766788	129768007	.	+	.	gene_id "ENSG00000170430.9"; transcript_id "ENST00000306010.7"; gene_type "protein_coding"; gene_status "KNOWN"; gene_name "MGMT"; transcript_type "protein_coding"; transcript_status "KNOWN"; transcript_name "MGMT-201"; exon_number "5"; exon_id "ENSE00001827565.1"; talon_gene "30389"; talon_transcript "104286"; talon_exon "492183"; ccdsid "CCDS7660.2"; exon_status "KNOWN"; level "2"; protein_id "ENSP00000302111.7"; source "HAVANA"; tag "CCDS";
chr10	TALON	transcript	129467184	129767097	.	+	.	gene_id "ENSG00000170430.9"; transcript_id "ENCODEHT000695744"; gene_name "MGMT"; gene_status "KNOWN"; gene_type "protein_coding"; transcript_status "NOVEL"; transcript_name "ENCODEHT000695744"; talon_gene "30389"; talon_transcript "695744"; NIC_transcript "TRUE";
chr10	HAVANA	exon	129467184	129467296	.	+	.	gene_id "ENSG00000170430.9"; transcript_id "ENCODEHT000695744"; gene_type "protein_coding"; gene_status "KNOWN"; gene_name "MGMT"; transcript_status "NOVEL"; transcript_name "ENCODEHT000695744"; exon_number "1"; exon_id "ENSE00002090439.1"; talon_gene "30389"; talon_transcript "695744"; talon_exon "492175"; ccdsid "CCDS7660.2"; exon_status "KNOWN"; level "2"; protein_id "ENSP00000302111.7"; source "HAVANA"; tag "CCDS";
chr10	HAVANA	exon	129536241	129536377	.	+	.	gene_id "ENSG00000170430.9"; transcript_id "ENCODEHT000695744"; gene_type "protein_coding"; gene_status "KNOWN"; gene_name "MGMT"; transcript_status "NOVEL"; transcript_name "ENCODEHT000695744"; exon_number "2"; exon_id "ENSE00003549165.1"; talon_gene "30389"; talon_transcript "695744"; talon_exon "492177"; ccdsid "CCDS7660.2"; exon_status "KNOWN"; level "2"; protein_id "ENSP00000302111.7"; source "HAVANA"; tag "CCDS";
chr10	TALON	exon	129707895	129708047	.	+	.	gene_id "ENSG00000170430.9"; transcript_id "ENCODEHT000695744"; gene_type "protein_coding"; gene_status "KNOWN"; gene_name "MGMT"; transcript_status "NOVEL"; transcript_name "ENCODEHT000695744"; exon_number "3"; exon_id "1490600"; talon_gene "30389"; talon_transcript "695744"; talon_exon "1490600"; exon_status "NOVEL";
chr10	HAVANA	exon	129759202	129759341	.	+	.	gene_id "ENSG00000170430.9"; transcript_id "ENCODEHT000695744"; gene_type "protein_coding"; gene_status "KNOWN"; gene_name "MGMT"; transcript_status "NOVEL"; transcript_name "ENCODEHT000695744"; exon_number "4"; exon_id "ENSE00001144049.1"; talon_gene "30389"; talon_transcript "695744"; talon_exon "492181"; ccdsid "CCDS7660.2"; exon_status "KNOWN"; level "2"; protein_id "ENSP00000302111.7"; source "HAVANA"; tag "CCDS";
chr10	TALON	exon	129766788	129767097	.	+	.	gene_id "ENSG00000170430.9"; transcript_id "ENCODEHT000695744"; gene_type "protein_coding"; gene_status "KNOWN"; gene_name "MGMT"; transcript_status "NOVEL"; transcript_name "ENCODEHT000695744"; exon_number "5"; exon_id "1490596"; talon_gene "30389"; talon_transcript "695744"; talon_exon "1490596"; exon_status "NOVEL";
chr10	TALON	transcript	129536241	129767097	.	+	.	gene_id "ENSG00000170430.9"; transcript_id "ENCODEHT000695749"; gene_name "MGMT"; gene_status "KNOWN"; gene_type "protein_coding"; transcript_status "NOVEL"; transcript_name "ENCODEHT000695749"; talon_gene "30389"; talon_transcript "695749"; ISM-suffix_to_IDs "104286,695745,695747"; ISM-suffix_transcript "TRUE"; ISM_to_IDs "104286,695745,695747"; ISM_transcript "TRUE";
chr10	HAVANA	exon	129536241	129536377	.	+	.	gene_id "ENSG00000170430.9"; transcript_id "ENCODEHT000695749"; gene_type "protein_coding"; gene_status "KNOWN"; gene_name "MGMT"; transcript_status "NOVEL"; transcript_name "ENCODEHT000695749"; exon_number "1"; exon_id "ENSE00003549165.1"; talon_gene "30389"; talon_transcript "695749"; talon_exon "492177"; ccdsid "CCDS7660.2"; exon_status "KNOWN"; level "2"; protein_id "ENSP00000302111.7"; source "HAVANA"; tag "CCDS";
chr10	HAVANA	exon	129707895	129708043	.	+	.	gene_id "ENSG00000170430.9"; transcript_id "ENCODEHT000695749"; gene_type "protein_coding"; gene_status "KNOWN"; gene_name "MGMT"; transcript_status "NOVEL"; transcript_name "ENCODEHT000695749"; exon_number "2"; exon_id "ENSE00003612185.1"; talon_gene "30389"; talon_transcript "695749"; talon_exon "492179"; ccdsid "CCDS7660.2"; exon_status "KNOWN"; level "2"; protein_id "ENSP00000302111.7"; source "HAVANA"; tag "CCDS";
chr10	HAVANA	exon	129759202	129759341	.	+	.	gene_id "ENSG00000170430.9"; transcript_id "ENCODEHT000695749"; gene_type "protein_coding"; gene_status "KNOWN"; gene_name "MGMT"; transcript_status "NOVEL"; transcript_name "ENCODEHT000695749"; exon_number "3"; exon_id "ENSE00001144049.1"; talon_gene "30389"; talon_transcript "695749"; talon_exon "492181"; ccdsid "CCDS7660.2"; exon_status "KNOWN"; level "2"; protein_id "ENSP00000302111.7"; source "HAVANA"; tag "CCDS";
chr10	TALON	exon	129766788	129767097	.	+	.	gene_id "ENSG00000170430.9"; transcript_id "ENCODEHT000695749"; gene_type "protein_coding"; gene_status "KNOWN"; gene_name "MGMT"; transcript_status "NOVEL"; transcript_name "ENCODEHT000695749"; exon_number "4"; exon_id "1490596"; talon_gene "30389"; talon_transcript "695749"; talon_exon "1490596"; exon_status "NOVEL";
chr10	HAVANA	gene	130063900	130110817	.	-	.	gene_id "ENSG00000237489.4"; gene_name "C10orf143"; gene_status "KNOWN"; gene_type "protein_coding"; talon_gene "30397"; havana_gene "OTTHUMG00000019268.4"; level "2"; tag "overlapping_locus";
chr10	HAVANA	transcript	130063900	130110817	.	-	.	gene_id "ENSG00000237489.4"; transcript_id "ENST00000637128.1"; gene_name "C10orf143"; gene_status "KNOWN"; gene_type "protein_coding"; transcript_type "protein_coding"; transcript_status "KNOWN"; transcript_name "C10orf143-202"; talon_gene "30397"; talon_transcript "104305"; havana_transcript "OTTHUMT00000489890.2"; level "2"; protein_id "ENSP00000490233.1"; source "HAVANA"; tag "appris_principal_1"; transcript_support_level "5";
chr10	HAVANA	exon	130110704	130110817	.	-	.	gene_id "ENSG00000237489.4"; transcript_id "ENST00000637128.1"; gene_type "protein_coding"; gene_status "KNOWN"; gene_name "C10orf143"; transcript_type "protein_coding"; transcript_status "KNOWN"; transcript_name "C10orf143-202"; exon_number "1"; exon_id "ENSE00001671572.1"; talon_gene "30397"; talon_transcript "104305"; talon_exon "492285"; exon_status "KNOWN"; level "2"; protein_id "ENSP00000490233.1"; source "HAVANA"; tag "appris_principal_1";
chr10	HAVANA	exon	130079737	130079901	.	-	.	gene_id "ENSG00000237489.4"; transcript_id "ENST00000637128.1"; gene_type "protein_coding"; gene_status "KNOWN"; gene_name "C10orf143"; transcript_type "protein_coding"; transcript_status "KNOWN"; transcript_name "C10orf143-202"; exon_number "2"; exon_id "ENSE00003795732.1"; talon_gene "30397"; talon_transcript "104305"; talon_exon "492276"; exon_status "KNOWN"; level "2"; protein_id "ENSP00000496273.1"; source "HAVANA"; tag "RNA_Seq_supported_only";
chr10	HAVANA	exon	130079566	130079628	.	-	.	gene_id "ENSG00000237489.4"; transcript_id "ENST00000637128.1"; gene_type "protein_coding"; gene_status "KNOWN"; gene_name "C10orf143"; transcript_type "protein_coding"; transcript_status "KNOWN"; transcript_name "C10orf143-202"; exon_number "3"; exon_id "ENSE00003795353.1"; talon_gene "30397"; talon_transcript "104305"; talon_exon "492278"; exon_status "KNOWN"; level "2"; protein_id "ENSP00000496273.1"; source "HAVANA"; tag "RNA_Seq_supported_only";
chr10	HAVANA	exon	130063900	130064383	.	-	.	gene_id "ENSG00000237489.4"; transcript_id "ENST00000637128.1"; gene_type "protein_coding"; gene_status "KNOWN"; gene_name "C10orf143"; transcript_type "protein_coding"; transcript_status "KNOWN"; transcript_name "C10orf143-202"; exon_number "4"; exon_id "ENSE00003793691.1"; talon_gene "30397"; talon_transcript "104305"; talon_exon "492287"; exon_status "KNOWN"; level "2"; protein_id "ENSP00000490233.1"; source "HAVANA"; tag "appris_principal_1";
chr10	HAVANA	gene	130106046	130108481	.	+	.	gene_id "ENSG00000233122.2"; gene_name "CTAGE7P"; gene_status "KNOWN"; gene_type "processed_pseudogene"; talon_gene "30399"; havana_gene "OTTHUMG00000019269.3"; level "1"; tag "pseudo_consens";
chr10	HAVANA	transcript	130106046	130108481	.	+	.	gene_id "ENSG00000233122.2"; transcript_id "ENST00000435712.1"; gene_name "CTAGE7P"; gene_status "KNOWN"; gene_type "processed_pseudogene"; transcript_type "processed_pseudogene"; transcript_status "KNOWN"; transcript_name "CTAGE7P-201"; talon_gene "30399"; talon_transcript "104309"; havana_transcript "OTTHUMT00000051026.3"; level "1"; ont "PGO:0000004"; source "HAVANA"; tag "basic"; transcript_support_level "NA";
chr10	HAVANA	exon	130106046	130108481	.	+	.	gene_id "ENSG00000233122.2"; transcript_id "ENST00000435712.1"; gene_type "processed_pseudogene"; gene_status "KNOWN"; gene_name "CTAGE7P"; transcript_type "processed_pseudogene"; transcript_status "KNOWN"; transcript_name "CTAGE7P-201"; exon_number "1"; exon_id "ENSE00001688260.1"; talon_gene "30399"; talon_transcript "104309"; talon_exon "492302"; exon_status "KNOWN"; level "1"; ont "PGO:0000004"; source "HAVANA"; tag "basic";
chr10	HAVANA	gene	130136399	130180382	.	+	.	gene_id "ENSG00000108010.11"; gene_name "GLRX3"; gene_status "KNOWN"; gene_type "protein_coding"; talon_gene "30401"; havana_gene "OTTHUMG00000019267.4"; level "2";
chr10	HAVANA	transcript	130136399	130179664	.	+	.	gene_id "ENSG00000108010.11"; transcript_id "ENST00000331244.9"; gene_name "GLRX3"; gene_status "KNOWN"; gene_type "protein_coding"; transcript_type "protein_coding"; transcript_status "KNOWN"; transcript_name "GLRX3-201"; talon_gene "30401"; talon_transcript "104311"; ccdsid "CCDS7661.1"; havana_transcript "OTTHUMT00000051020.2"; level "2"; protein_id "ENSP00000330836.5"; source "HAVANA"; tag "CCDS"; transcript_support_level "1";
chr10	HAVANA	exon	130136399	130136512	.	+	.	gene_id "ENSG00000108010.11"; transcript_id "ENST00000331244.9"; gene_type "protein_coding"; gene_status "KNOWN"; gene_name "GLRX3"; transcript_type "protein_coding"; transcript_status "KNOWN"; transcript_name "GLRX3-201"; exon_number "1"; exon_id "ENSE00002174390.1"; talon_gene "30401"; talon_transcript "104311"; talon_exon "492304"; ccdsid "CCDS7661.1"; exon_status "KNOWN"; level "2"; protein_id "ENSP00000330836.5"; source "HAVANA"; tag "CCDS";
chr10	HAVANA	exon	130145211	130145319	.	+	.	gene_id "ENSG00000108010.11"; transcript_id "ENST00000331244.9"; gene_type "protein_coding"; gene_status "KNOWN"; gene_name "GLRX3"; transcript_type "protein_coding"; transcript_status "KNOWN"; transcript_name "GLRX3-201"; exon_number "2"; exon_id "ENSE00000728668.1"; talon_gene "30401"; talon_transcript "104311"; talon_exon "492306"; ccdsid "CCDS7661.1"; exon_status "KNOWN"; level "2"; protein_id "ENSP00000330836.5"; source "HAVANA"; tag "CCDS";
chr10	HAVANA	exon	130159995	130160069	.	+	.	gene_id "ENSG00000108010.11"; transcript_id "ENST00000331244.9"; gene_type "protein_coding"; gene_status "KNOWN"; gene_name "GLRX3"; transcript_type "protein_coding"; transcript_status "KNOWN"; transcript_name "GLRX3-201"; exon_number "3"; exon_id "ENSE00003477570.1"; talon_gene "30401"; talon_transcript "104311"; talon_exon "492308"; ccdsid "CCDS7661.1"; exon_status "KNOWN"; level "2"; protein_id "ENSP00000330836.5"; source "HAVANA"; tag "CCDS";
chr10	HAVANA	exon	130160796	130160997	.	+	.	gene_id "ENSG00000108010.11"; transcript_id "ENST00000331244.9"; gene_type "protein_coding"; gene_status "KNOWN"; gene_name "GLRX3"; transcript_type "protein_coding"; transcript_status "KNOWN"; transcript_name "GLRX3-201"; exon_number "4"; exon_id "ENSE00000728676.1"; talon_gene "30401"; talon_transcript "104311"; talon_exon "492310"; ccdsid "CCDS7661.1"; exon_status "KNOWN"; level "2"; protein_id "ENSP00000330836.5"; source "HAVANA"; tag "CCDS";
chr10	HAVANA	exon	130166507	130166679	.	+	.	gene_id "ENSG00000108010.11"; transcript_id "ENST00000331244.9"; gene_type "protein_coding"; gene_status "KNOWN"; gene_name "GLRX3"; transcript_type "protein_coding"; transcript_status "KNOWN"; transcript_name "GLRX3-201"; exon_number "5"; exon_id "ENSE00000728678.1"; talon_gene "30401"; talon_transcript "104311"; talon_exon "492312"; ccdsid "CCDS7661.1"; exon_status "KNOWN"; level "2"; protein_id "ENSP00000330836.5"; source "HAVANA"; tag "CCDS";
chr10	HAVANA	exon	130166919	130166980	.	+	.	gene_id "ENSG00000108010.11"; transcript_id "ENST00000331244.9"; gene_type "protein_coding"; gene_status "KNOWN"; gene_name "GLRX3"; transcript_type "protein_coding"; transcript_status "KNOWN"; transcript_name "GLRX3-201"; exon_number "6"; exon_id "ENSE00000728681.1"; talon_gene "30401"; talon_transcript "104311"; talon_exon "492314"; ccdsid "CCDS7661.1"; exon_status "KNOWN"; level "2"; protein_id "ENSP00000330836.5"; source "HAVANA"; tag "CCDS";
chr10	HAVANA	exon	130169433	130169490	.	+	.	gene_id "ENSG00000108010.11"; transcript_id "ENST00000331244.9"; gene_type "protein_coding"; gene_status "KNOWN"; gene_name "GLRX3"; transcript_type "protein_coding"; transcript_status "KNOWN"; transcript_name "GLRX3-201"; exon_number "7"; exon_id "ENSE00000728683.1"; talon_gene "30401"; talon_transcript "104311"; talon_exon "492316"; ccdsid "CCDS7661.1"; exon_status "KNOWN"; level "2"; protein_id "ENSP00000330836.5"; source "HAVANA"; tag "CCDS";
chr10	HAVANA	exon	130171584	130171636	.	+	.	gene_id "ENSG00000108010.11"; transcript_id "ENST00000331244.9"; gene_type "protein_coding"; gene_status "KNOWN"; gene_name "GLRX3"; transcript_type "protein_coding"; transcript_status "KNOWN"; transcript_name "GLRX3-201"; exon_number "8"; exon_id "ENSE00000728687.1"; talon_gene "30401"; talon_transcript "104311"; talon_exon "492318"; ccdsid "CCDS7661.1"; exon_status "KNOWN"; level "2"; protein_id "ENSP00000330836.5"; source "HAVANA"; tag "CCDS";
chr10	HAVANA	exon	130174867	130174906	.	+	.	gene_id "ENSG00000108010.11"; transcript_id "ENST00000331244.9"; gene_type "protein_coding"; gene_status "KNOWN"; gene_name "GLRX3"; transcript_type "protein_coding"; transcript_status "KNOWN"; transcript_name "GLRX3-201"; exon_number "9"; exon_id "ENSE00000728691.1"; talon_gene "30401"; talon_transcript "104311"; talon_exon "492320"; ccdsid "CCDS7661.1"; exon_status "KNOWN"; level "2"; protein_id "ENSP00000330836.5"; source "HAVANA"; tag "CCDS";
chr10	HAVANA	exon	130174997	130175089	.	+	.	gene_id "ENSG00000108010.11"; transcript_id "ENST00000331244.9"; gene_type "protein_coding"; gene_status "KNOWN"; gene_name "GLRX3"; transcript_type "protein_coding"; transcript_status "KNOWN"; transcript_name "GLRX3-201"; exon_number "10"; exon_id "ENSE00000577957.1"; talon_gene "30401"; talon_transcript "104311"; talon_exon "492322"; ccdsid "CCDS7661.1"; exon_status "KNOWN"; level "2"; protein_id "ENSP00000330836.5"; source "HAVANA"; tag "CCDS";
chr10	HAVANA	exon	130179342	130179664	.	+	.	gene_id "ENSG00000108010.11"; transcript_id "ENST00000331244.9"; gene_type "protein_coding"; gene_status "KNOWN"; gene_name "GLRX3"; transcript_type "protein_coding"; transcript_status "KNOWN"; transcript_name "GLRX3-201"; exon_number "11"; exon_id "ENSE00001447656.5"; talon_gene "30401"; talon_transcript "104311"; talon_exon "492324"; ccdsid "CCDS7661.1"; exon_status "KNOWN"; level "2"; protein_id "ENSP00000330836.5"; source "HAVANA"; tag "CCDS";
chr10	HAVANA	transcript	130136399	130182881	.	+	.	gene_id "ENSG00000108010.11"; transcript_id "ENST00000368644.5"; gene_name "GLRX3"; gene_status "KNOWN"; gene_type "protein_coding"; transcript_type "protein_coding"; transcript_status "KNOWN"; transcript_name "GLRX3-202"; talon_gene "30401"; talon_transcript "104312"; ccdsid "CCDS7661.1"; havana_transcript "OTTHUMT00000051021.2"; level "2"; protein_id "ENSP00000357633.1"; source "HAVANA"; tag "CCDS"; transcript_support_level "2";
chr10	HAVANA	exon	130136399	130136512	.	+	.	gene_id "ENSG00000108010.11"; transcript_id "ENST00000368644.5"; gene_type "protein_coding"; gene_status "KNOWN"; gene_name "GLRX3"; transcript_type "protein_coding"; transcript_status "KNOWN"; transcript_name "GLRX3-202"; exon_number "1"; exon_id "ENSE00002174390.1"; talon_gene "30401"; talon_transcript "104312"; talon_exon "492304"; ccdsid "CCDS7661.1"; exon_status "KNOWN"; level "2"; protein_id "ENSP00000330836.5"; source "HAVANA"; tag "CCDS";
chr10	HAVANA	exon	130145211	130145319	.	+	.	gene_id "ENSG00000108010.11"; transcript_id "ENST00000368644.5"; gene_type "protein_coding"; gene_status "KNOWN"; gene_name "GLRX3"; transcript_type "protein_coding"; transcript_status "KNOWN"; transcript_name "GLRX3-202"; exon_number "2"; exon_id "ENSE00000728668.1"; talon_gene "30401"; talon_transcript "104312"; talon_exon "492306"; ccdsid "CCDS7661.1"; exon_status "KNOWN"; level "2"; protein_id "ENSP00000330836.5"; source "HAVANA"; tag "CCDS";
chr10	HAVANA	exon	130159995	130160069	.	+	.	gene_id "ENSG00000108010.11"; transcript_id "ENST00000368644.5"; gene_type "protein_coding"; gene_status "KNOWN"; gene_name "GLRX3"; transcript_type "protein_coding"; transcript_status "KNOWN"; transcript_name "GLRX3-202"; exon_number "3"; exon_id "ENSE00003477570.1"; talon_gene "30401"; talon_transcript "104312"; talon_exon "492308"; ccdsid "CCDS7661.1"; exon_status "KNOWN"; level "2"; protein_id "ENSP00000330836.5"; source "HAVANA"; tag "CCDS";
chr10	HAVANA	exon	130160796	130160997	.	+	.	gene_id "ENSG00000108010.11"; transcript_id "ENST00000368644.5"; gene_type "protein_coding"; gene_status "KNOWN"; gene_name "GLRX3"; transcript_type "protein_coding"; transcript_status "KNOWN"; transcript_name "GLRX3-202"; exon_number "4"; exon_id "ENSE00000728676.1"; talon_gene "30401"; talon_transcript "104312"; talon_exon "492310"; ccdsid "CCDS7661.1"; exon_status "KNOWN"; level "2"; protein_id "ENSP00000330836.5"; source "HAVANA"; tag "CCDS";
chr10	HAVANA	exon	130166507	130166679	.	+	.	gene_id "ENSG00000108010.11"; transcript_id "ENST00000368644.5"; gene_type "protein_coding"; gene_status "KNOWN"; gene_name "GLRX3"; transcript_type "protein_coding"; transcript_status "KNOWN"; transcript_name "GLRX3-202"; exon_number "5"; exon_id "ENSE00000728678.1"; talon_gene "30401"; talon_transcript "104312"; talon_exon "492312"; ccdsid "CCDS7661.1"; exon_status "KNOWN"; level "2"; protein_id "ENSP00000330836.5"; source "HAVANA"; tag "CCDS";
chr10	HAVANA	exon	130166919	130166980	.	+	.	gene_id "ENSG00000108010.11"; transcript_id "ENST00000368644.5"; gene_type "protein_coding"; gene_status "KNOWN"; gene_name "GLRX3"; transcript_type "protein_coding"; transcript_status "KNOWN"; transcript_name "GLRX3-202"; exon_number "6"; exon_id "ENSE00000728681.1"; talon_gene "30401"; talon_transcript "104312"; talon_exon "492314"; ccdsid "CCDS7661.1"; exon_status "KNOWN"; level "2"; protein_id "ENSP00000330836.5"; source "HAVANA"; tag "CCDS";
chr10	HAVANA	exon	130169433	130169490	.	+	.	gene_id "ENSG00000108010.11"; transcript_id "ENST00000368644.5"; gene_type "protein_coding"; gene_status "KNOWN"; gene_name "GLRX3"; transcript_type "protein_coding"; transcript_status "KNOWN"; transcript_name "GLRX3-202"; exon_number "7"; exon_id "ENSE00000728683.1"; talon_gene "30401"; talon_transcript "104312"; talon_exon "492316"; ccdsid "CCDS7661.1"; exon_status "KNOWN"; level "2"; protein_id "ENSP00000330836.5"; source "HAVANA"; tag "CCDS";
chr10	HAVANA	exon	130171584	130171636	.	+	.	gene_id "ENSG00000108010.11"; transcript_id "ENST00000368644.5"; gene_type "protein_coding"; gene_status "KNOWN"; gene_name "GLRX3"; transcript_type "protein_coding"; transcript_status "KNOWN"; transcript_name "GLRX3-202"; exon_number "8"; exon_id "ENSE00000728687.1"; talon_gene "30401"; talon_transcript "104312"; talon_exon "492318"; ccdsid "CCDS7661.1"; exon_status "KNOWN"; level "2"; protein_id "ENSP00000330836.5"; source "HAVANA"; tag "CCDS";
chr10	HAVANA	exon	130174867	130174906	.	+	.	gene_id "ENSG00000108010.11"; transcript_id "ENST00000368644.5"; gene_type "protein_coding"; gene_status "KNOWN"; gene_name "GLRX3"; transcript_type "protein_coding"; transcript_status "KNOWN"; transcript_name "GLRX3-202"; exon_number "9"; exon_id "ENSE00000728691.1"; talon_gene "30401"; talon_transcript "104312"; talon_exon "492320"; ccdsid "CCDS7661.1"; exon_status "KNOWN"; level "2"; protein_id "ENSP00000330836.5"; source "HAVANA"; tag "CCDS";
chr10	HAVANA	exon	130174997	130175089	.	+	.	gene_id "ENSG00000108010.11"; transcript_id "ENST00000368644.5"; gene_type "protein_coding"; gene_status "KNOWN"; gene_name "GLRX3"; transcript_type "protein_coding"; transcript_status "KNOWN"; transcript_name "GLRX3-202"; exon_number "10"; exon_id "ENSE00000577957.1"; talon_gene "30401"; talon_transcript "104312"; talon_exon "492322"; ccdsid "CCDS7661.1"; exon_status "KNOWN"; level "2"; protein_id "ENSP00000330836.5"; source "HAVANA"; tag "CCDS";
chr10	HAVANA	exon	130179342	130179420	.	+	.	gene_id "ENSG00000108010.11"; transcript_id "ENST00000368644.5"; gene_type "protein_coding"; gene_status "KNOWN"; gene_name "GLRX3"; transcript_type "protein_coding"; transcript_status "KNOWN"; transcript_name "GLRX3-202"; exon_number "11"; exon_id "ENSE00001217321.1"; talon_gene "30401"; talon_transcript "104312"; talon_exon "492325"; ccdsid "CCDS7661.1"; exon_status "KNOWN"; level "2"; protein_id "ENSP00000357633.1"; source "HAVANA"; tag "CCDS";
chr10	HAVANA	exon	130180113	130182881	.	+	.	gene_id "ENSG00000108010.11"; transcript_id "ENST00000368644.5"; gene_type "protein_coding"; gene_status "KNOWN"; gene_name "GLRX3"; transcript_type "protein_coding"; transcript_status "KNOWN"; transcript_name "GLRX3-202"; exon_number "12"; exon_id "ENSE00003725989.1"; talon_gene "30401"; talon_transcript "104312"; talon_exon "492327"; ccdsid "CCDS7661.1"; exon_status "KNOWN"; level "2"; protein_id "ENSP00000357633.1"; source "HAVANA"; tag "CCDS";
chr10	TALON	transcript	130166507	130179664	.	+	.	gene_id "ENSG00000108010.11"; transcript_id "ENCODEHT000695842"; gene_name "GLRX3"; gene_status "KNOWN"; gene_type "protein_coding"; transcript_status "NOVEL"; transcript_name "ENCODEHT000695842"; talon_gene "30401"; talon_transcript "695842"; ISM-suffix_to_IDs "104311,695781,695783,695797,695805,695813,695817,695818,695829,695830,695835,695836,695840"; ISM-suffix_transcript "TRUE"; ISM_to_IDs "104311,104312,104313,695781,695782,695783,695786,695791,695793,695795,695797,695805,695813,695816,695817,695818,695821,695828,695829,695830,695831,695834,695835,695836,695837,695838,695840,695841"; ISM_transcript "TRUE";
chr10	HAVANA	exon	130166507	130166679	.	+	.	gene_id "ENSG00000108010.11"; transcript_id "ENCODEHT000695842"; gene_type "protein_coding"; gene_status "KNOWN"; gene_name "GLRX3"; transcript_status "NOVEL"; transcript_name "ENCODEHT000695842"; exon_number "1"; exon_id "ENSE00000728678.1"; talon_gene "30401"; talon_transcript "695842"; talon_exon "492312"; ccdsid "CCDS7661.1"; exon_status "KNOWN"; level "2"; protein_id "ENSP00000330836.5"; source "HAVANA"; tag "CCDS";
chr10	HAVANA	exon	130166919	130166980	.	+	.	gene_id "ENSG00000108010.11"; transcript_id "ENCODEHT000695842"; gene_type "protein_coding"; gene_status "KNOWN"; gene_name "GLRX3"; transcript_status "NOVEL"; transcript_name "ENCODEHT000695842"; exon_number "2"; exon_id "ENSE00000728681.1"; talon_gene "30401"; talon_transcript "695842"; talon_exon "492314"; ccdsid "CCDS7661.1"; exon_status "KNOWN"; level "2"; protein_id "ENSP00000330836.5"; source "HAVANA"; tag "CCDS";
chr10	HAVANA	exon	130169433	130169490	.	+	.	gene_id "ENSG00000108010.11"; transcript_id "ENCODEHT000695842"; gene_type "protein_coding"; gene_status "KNOWN"; gene_name "GLRX3"; transcript_status "NOVEL"; transcript_name "ENCODEHT000695842"; exon_number "3"; exon_id "ENSE00000728683.1"; talon_gene "30401"; talon_transcript "695842"; talon_exon "492316"; ccdsid "CCDS7661.1"; exon_status "KNOWN"; level "2"; protein_id "ENSP00000330836.5"; source "HAVANA"; tag "CCDS";
chr10	HAVANA	exon	130171584	130171636	.	+	.	gene_id "ENSG00000108010.11"; transcript_id "ENCODEHT000695842"; gene_type "protein_coding"; gene_status "KNOWN"; gene_name "GLRX3"; transcript_status "NOVEL"; transcript_name "ENCODEHT000695842"; exon_number "4"; exon_id "ENSE00000728687.1"; talon_gene "30401"; talon_transcript "695842"; talon_exon "492318"; ccdsid "CCDS7661.1"; exon_status "KNOWN"; level "2"; protein_id "ENSP00000330836.5"; source "HAVANA"; tag "CCDS";
chr10	HAVANA	exon	130174867	130174906	.	+	.	gene_id "ENSG00000108010.11"; transcript_id "ENCODEHT000695842"; gene_type "protein_coding"; gene_status "KNOWN"; gene_name "GLRX3"; transcript_status "NOVEL"; transcript_name "ENCODEHT000695842"; exon_number "5"; exon_id "ENSE00000728691.1"; talon_gene "30401"; talon_transcript "695842"; talon_exon "492320"; ccdsid "CCDS7661.1"; exon_status "KNOWN"; level "2"; protein_id "ENSP00000330836.5"; source "HAVANA"; tag "CCDS";
chr10	HAVANA	exon	130174997	130175089	.	+	.	gene_id "ENSG00000108010.11"; transcript_id "ENCODEHT000695842"; gene_type "protein_coding"; gene_status "KNOWN"; gene_name "GLRX3"; transcript_status "NOVEL"; transcript_name "ENCODEHT000695842"; exon_number "6"; exon_id "ENSE00000577957.1"; talon_gene "30401"; talon_transcript "695842"; talon_exon "492322"; ccdsid "CCDS7661.1"; exon_status "KNOWN"; level "2"; protein_id "ENSP00000330836.5"; source "HAVANA"; tag "CCDS";
chr10	HAVANA	exon	130179342	130179664	.	+	.	gene_id "ENSG00000108010.11"; transcript_id "ENCODEHT000695842"; gene_type "protein_coding"; gene_status "KNOWN"; gene_name "GLRX3"; transcript_status "NOVEL"; transcript_name "ENCODEHT000695842"; exon_number "7"; exon_id "ENSE00001447656.5"; talon_gene "30401"; talon_transcript "695842"; talon_exon "492324"; ccdsid "CCDS7661.1"; exon_status "KNOWN"; level "2"; protein_id "ENSP00000330836.5"; source "HAVANA"; tag "CCDS";
chr10	HAVANA	transcript	130179374	130180382	.	+	.	gene_id "ENSG00000108010.11"; transcript_id "ENST00000496195.1"; gene_name "GLRX3"; gene_status "KNOWN"; gene_type "protein_coding"; transcript_type "processed_transcript"; transcript_status "KNOWN"; transcript_name "GLRX3-205"; talon_gene "30401"; talon_transcript "104315"; havana_transcript "OTTHUMT00000051023.1"; level "2"; source "HAVANA"; transcript_support_level "2";
chr10	HAVANA	exon	130179374	130179420	.	+	.	gene_id "ENSG00000108010.11"; transcript_id "ENST00000496195.1"; gene_type "protein_coding"; gene_status "KNOWN"; gene_name "GLRX3"; transcript_type "processed_transcript"; transcript_status "KNOWN"; transcript_name "GLRX3-205"; exon_number "1"; exon_id "ENSE00001855199.1"; talon_gene "30401"; talon_transcript "104315"; talon_exon "492334"; exon_status "KNOWN"; level "2"; source "HAVANA";
chr10	HAVANA	exon	130180113	130180382	.	+	.	gene_id "ENSG00000108010.11"; transcript_id "ENST00000496195.1"; gene_type "protein_coding"; gene_status "KNOWN"; gene_name "GLRX3"; transcript_type "processed_transcript"; transcript_status "KNOWN"; transcript_name "GLRX3-205"; exon_number "2"; exon_id "ENSE00001818845.1"; talon_gene "30401"; talon_transcript "104315"; talon_exon "492335"; exon_status "KNOWN"; level "2"; source "HAVANA";
chr10	HAVANA	gene	131900644	131959834	.	+	.	gene_id "ENSG00000175470.19"; gene_name "PPP2R2D"; gene_status "KNOWN"; gene_type "protein_coding"; talon_gene "30412"; havana_gene "OTTHUMG00000019277.6"; level "2";
chr10	HAVANA	transcript	131900644	131959834	.	+	.	gene_id "ENSG00000175470.19"; transcript_id "ENST00000455566.5"; gene_name "PPP2R2D"; gene_status "KNOWN"; gene_type "protein_coding"; transcript_type "protein_coding"; transcript_status "KNOWN"; transcript_name "PPP2R2D-201"; talon_gene "30412"; talon_transcript "104330"; ccdsid "CCDS73224.1"; havana_transcript "OTTHUMT00000051034.3"; level "2"; protein_id "ENSP00000399970.2"; source "HAVANA"; tag "CCDS"; transcript_support_level "1";
chr10	HAVANA	exon	131900644	131901155	.	+	.	gene_id "ENSG00000175470.19"; transcript_id "ENST00000455566.5"; gene_type "protein_coding"; gene_status "KNOWN"; gene_name "PPP2R2D"; transcript_type "protein_coding"; transcript_status "KNOWN"; transcript_name "PPP2R2D-201"; exon_number "1"; exon_id "ENSE00003753511.1"; talon_gene "30412"; talon_transcript "104330"; talon_exon "492408"; ccdsid "CCDS73224.1"; exon_status "KNOWN"; level "2"; protein_id "ENSP00000399970.2"; source "HAVANA"; tag "CCDS";
chr10	HAVANA	exon	131901238	131901330	.	+	.	gene_id "ENSG00000175470.19"; transcript_id "ENST00000455566.5"; gene_type "protein_coding"; gene_status "KNOWN"; gene_name "PPP2R2D"; transcript_type "protein_coding"; transcript_status "KNOWN"; transcript_name "PPP2R2D-201"; exon_number "2"; exon_id "ENSE00003741791.1"; talon_gene "30412"; talon_transcript "104330"; talon_exon "492410"; ccdsid "CCDS73224.1"; exon_status "KNOWN"; level "2"; protein_id "ENSP00000399970.2"; source "HAVANA"; tag "CCDS";
chr10	HAVANA	exon	131934458	131934555	.	+	.	gene_id "ENSG00000175470.19"; transcript_id "ENST00000455566.5"; gene_type "protein_coding"; gene_status "KNOWN"; gene_name "PPP2R2D"; transcript_type "protein_coding"; transcript_status "KNOWN"; transcript_name "PPP2R2D-201"; exon_number "3"; exon_id "ENSE00003754496.1"; talon_gene "30412"; talon_transcript "104330"; talon_exon "492412"; ccdsid "CCDS73224.1"; exon_status "KNOWN"; level "2"; protein_id "ENSP00000399970.2"; source "HAVANA"; tag "CCDS";
chr10	HAVANA	exon	131940031	131940196	.	+	.	gene_id "ENSG00000175470.19"; transcript_id "ENST00000455566.5"; gene_type "protein_coding"; gene_status "KNOWN"; gene_name "PPP2R2D"; transcript_type "protein_coding"; transcript_status "KNOWN"; transcript_name "PPP2R2D-201"; exon_number "4"; exon_id "ENSE00003670526.1"; talon_gene "30412"; talon_transcript "104330"; talon_exon "492414"; ccdsid "CCDS73224.1"; exon_status "KNOWN"; level "2"; protein_id "ENSP00000399970.2"; source "HAVANA"; tag "CCDS";
chr10	HAVANA	exon	131940582	131940694	.	+	.	gene_id "ENSG00000175470.19"; transcript_id "ENST00000455566.5"; gene_type "protein_coding"; gene_status "KNOWN"; gene_name "PPP2R2D"; transcript_type "protein_coding"; transcript_status "KNOWN"; transcript_name "PPP2R2D-201"; exon_number "5"; exon_id "ENSE00003570760.1"; talon_gene "30412"; talon_transcript "104330"; talon_exon "492416"; ccdsid "CCDS73224.1"; exon_status "KNOWN"; level "2"; protein_id "ENSP00000399970.2"; source "HAVANA"; tag "CCDS";
chr10	HAVANA	exon	131943968	131944145	.	+	.	gene_id "ENSG00000175470.19"; transcript_id "ENST00000455566.5"; gene_type "protein_coding"; gene_status "KNOWN"; gene_name "PPP2R2D"; transcript_type "protein_coding"; transcript_status "KNOWN"; transcript_name "PPP2R2D-201"; exon_number "6"; exon_id "ENSE00003579592.1"; talon_gene "30412"; talon_transcript "104330"; talon_exon "492418"; ccdsid "CCDS73224.1"; exon_status "KNOWN"; level "2"; protein_id "ENSP00000399970.2"; source "HAVANA"; tag "CCDS";
chr10	HAVANA	exon	131945295	131945459	.	+	.	gene_id "ENSG00000175470.19"; transcript_id "ENST00000455566.5"; gene_type "protein_coding"; gene_status "KNOWN"; gene_name "PPP2R2D"; transcript_type "protein_coding"; transcript_status "KNOWN"; transcript_name "PPP2R2D-201"; exon_number "7"; exon_id "ENSE00003562626.1"; talon_gene "30412"; talon_transcript "104330"; talon_exon "492420"; ccdsid "CCDS73224.1"; exon_status "KNOWN"; level "2"; protein_id "ENSP00000399970.2"; source "HAVANA"; tag "CCDS";
chr10	HAVANA	exon	131947530	131947791	.	+	.	gene_id "ENSG00000175470.19"; transcript_id "ENST00000455566.5"; gene_type "protein_coding"; gene_status "KNOWN"; gene_name "PPP2R2D"; transcript_type "protein_coding"; transcript_status "KNOWN"; transcript_name "PPP2R2D-201"; exon_number "8"; exon_id "ENSE00003673467.1"; talon_gene "30412"; talon_transcript "104330"; talon_exon "492422"; ccdsid "CCDS73224.1"; exon_status "KNOWN"; level "2"; protein_id "ENSP00000399970.2"; source "HAVANA"; tag "CCDS";
chr10	HAVANA	exon	131955684	131959834	.	+	.	gene_id "ENSG00000175470.19"; transcript_id "ENST00000455566.5"; gene_type "protein_coding"; gene_status "KNOWN"; gene_name "PPP2R2D"; transcript_type "protein_coding"; transcript_status "KNOWN"; transcript_name "PPP2R2D-201"; exon_number "9"; exon_id "ENSE00001654980.2"; talon_gene "30412"; talon_transcript "104330"; talon_exon "492424"; ccdsid "CCDS73224.1"; exon_status "KNOWN"; level "2"; protein_id "ENSP00000399970.2"; source "HAVANA"; tag "CCDS";
chr10	HAVANA	gene	131966455	131981965	.	-	.	gene_id "ENSG00000176171.11"; gene_name "BNIP3"; gene_status "KNOWN"; gene_type "protein_coding"; talon_gene "30413"; havana_gene "OTTHUMG00000019278.3"; level "2";
chr10	HAVANA	transcript	131966455	131982013	.	-	.	gene_id "ENSG00000176171.11"; transcript_id "ENST00000368636.8"; gene_name "BNIP3"; gene_status "KNOWN"; gene_type "protein_coding"; transcript_type "protein_coding"; transcript_status "KNOWN"; transcript_name "BNIP3-201"; talon_gene "30413"; talon_transcript "104338"; ccdsid "CCDS7663.2"; havana_transcript "OTTHUMT00000051039.3"; level "2"; protein_id "ENSP00000357625.5"; source "HAVANA"; tag "CCDS"; transcript_support_level "1";
chr10	HAVANA	exon	131981761	131982013	.	-	.	gene_id "ENSG00000176171.11"; transcript_id "ENST00000368636.8"; gene_type "protein_coding"; gene_status "KNOWN"; gene_name "BNIP3"; transcript_type "protein_coding"; transcript_status "KNOWN"; transcript_name "BNIP3-201"; exon_number "1"; exon_id "ENSE00003778831.1"; talon_gene "30413"; talon_transcript "104338"; talon_exon "492450"; ccdsid "CCDS7663.2"; exon_status "KNOWN"; level "2"; protein_id "ENSP00000357625.5"; source "HAVANA"; tag "CCDS";
chr10	HAVANA	exon	131973793	131973943	.	-	.	gene_id "ENSG00000176171.11"; transcript_id "ENST00000368636.8"; gene_type "protein_coding"; gene_status "KNOWN"; gene_name "BNIP3"; transcript_type "protein_coding"; transcript_status "KNOWN"; transcript_name "BNIP3-201"; exon_number "2"; exon_id "ENSE00001384552.1"; talon_gene "30413"; talon_transcript "104338"; talon_exon "492452"; ccdsid "CCDS7663.2"; exon_status "KNOWN"; level "2"; protein_id "ENSP00000357625.5"; source "HAVANA"; tag "CCDS";
chr10	HAVANA	exon	131973034	131973118	.	-	.	gene_id "ENSG00000176171.11"; transcript_id "ENST00000368636.8"; gene_type "protein_coding"; gene_status "KNOWN"; gene_name "BNIP3"; transcript_type "protein_coding"; transcript_status "KNOWN"; transcript_name "BNIP3-201"; exon_number "3"; exon_id "ENSE00001379281.1"; talon_gene "30413"; talon_transcript "104338"; talon_exon "492454"; ccdsid "CCDS7663.2"; exon_status "KNOWN"; level "2"; protein_id "ENSP00000357625.5"; source "HAVANA"; tag "CCDS";
chr10	HAVANA	exon	131970864	131970970	.	-	.	gene_id "ENSG00000176171.11"; transcript_id "ENST00000368636.8"; gene_type "protein_coding"; gene_status "KNOWN"; gene_name "BNIP3"; transcript_type "protein_coding"; transcript_status "KNOWN"; transcript_name "BNIP3-201"; exon_number "4"; exon_id "ENSE00001376359.1"; talon_gene "30413"; talon_transcript "104338"; talon_exon "492456"; ccdsid "CCDS7663.2"; exon_status "KNOWN"; level "2"; protein_id "ENSP00000357625.5"; source "HAVANA"; tag "CCDS";
chr10	HAVANA	exon	131970638	131970787	.	-	.	gene_id "ENSG00000176171.11"; transcript_id "ENST00000368636.8"; gene_type "protein_coding"; gene_status "KNOWN"; gene_name "BNIP3"; transcript_type "protein_coding"; transcript_status "KNOWN"; transcript_name "BNIP3-201"; exon_number "5"; exon_id "ENSE00001270503.2"; talon_gene "30413"; talon_transcript "104338"; talon_exon "492458"; ccdsid "CCDS7663.2"; exon_status "KNOWN"; level "2"; protein_id "ENSP00000357625.5"; source "HAVANA"; tag "CCDS";
chr10	HAVANA	exon	131966455	131968569	.	-	.	gene_id "ENSG00000176171.11"; transcript_id "ENST00000368636.8"; gene_type "protein_coding"; gene_status "KNOWN"; gene_name "BNIP3"; transcript_type "protein_coding"; transcript_status "KNOWN"; transcript_name "BNIP3-201"; exon_number "6"; exon_id "ENSE00001447634.5"; talon_gene "30413"; talon_transcript "104338"; talon_exon "492460"; ccdsid "CCDS7663.2"; exon_status "KNOWN"; level "2"; protein_id "ENSP00000357625.5"; source "HAVANA"; tag "CCDS";
chr10	HAVANA	transcript	131968228	131981923	.	-	.	gene_id "ENSG00000176171.11"; transcript_id "ENST00000540159.3"; gene_name "BNIP3"; gene_status "KNOWN"; gene_type "protein_coding"; transcript_type "protein_coding"; transcript_status "KNOWN"; transcript_name "BNIP3-202"; talon_gene "30413"; talon_transcript "104339"; havana_transcript "OTTHUMT00000473467.2"; level "2"; protein_id "ENSP00000446145.2"; source "HAVANA"; tag "cds_start_NF"; transcript_support_level "1";
chr10	HAVANA	exon	131981761	131981923	.	-	.	gene_id "ENSG00000176171.11"; transcript_id "ENST00000540159.3"; gene_type "protein_coding"; gene_status "KNOWN"; gene_name "BNIP3"; transcript_type "protein_coding"; transcript_status "KNOWN"; transcript_name "BNIP3-202"; exon_number "1"; exon_id "ENSE00002253009.1"; talon_gene "30413"; talon_transcript "104339"; talon_exon "492461"; exon_status "KNOWN"; level "2"; protein_id "ENSP00000446145.2"; source "HAVANA"; tag "cds_start_NF";
chr10	HAVANA	exon	131973793	131973943	.	-	.	gene_id "ENSG00000176171.11"; transcript_id "ENST00000540159.3"; gene_type "protein_coding"; gene_status "KNOWN"; gene_name "BNIP3"; transcript_type "protein_coding"; transcript_status "KNOWN"; transcript_name "BNIP3-202"; exon_number "2"; exon_id "ENSE00001384552.1"; talon_gene "30413"; talon_transcript "104339"; talon_exon "492452"; ccdsid "CCDS7663.2"; exon_status "KNOWN"; level "2"; protein_id "ENSP00000357625.5"; source "HAVANA"; tag "CCDS";
chr10	HAVANA	exon	131973034	131973118	.	-	.	gene_id "ENSG00000176171.11"; transcript_id "ENST00000540159.3"; gene_type "protein_coding"; gene_status "KNOWN"; gene_name "BNIP3"; transcript_type "protein_coding"; transcript_status "KNOWN"; transcript_name "BNIP3-202"; exon_number "3"; exon_id "ENSE00001379281.1"; talon_gene "30413"; talon_transcript "104339"; talon_exon "492454"; ccdsid "CCDS7663.2"; exon_status "KNOWN"; level "2"; protein_id "ENSP00000357625.5"; source "HAVANA"; tag "CCDS";
chr10	HAVANA	exon	131970864	131970970	.	-	.	gene_id "ENSG00000176171.11"; transcript_id "ENST00000540159.3"; gene_type "protein_coding"; gene_status "KNOWN"; gene_name "BNIP3"; transcript_type "protein_coding"; transcript_status "KNOWN"; transcript_name "BNIP3-202"; exon_number "4"; exon_id "ENSE00001376359.1"; talon_gene "30413"; talon_transcript "104339"; talon_exon "492456"; ccdsid "CCDS7663.2"; exon_status "KNOWN"; level "2"; protein_id "ENSP00000357625.5"; source "HAVANA"; tag "CCDS";
chr10	HAVANA	exon	131968228	131970787	.	-	.	gene_id "ENSG00000176171.11"; transcript_id "ENST00000540159.3"; gene_type "protein_coding"; gene_status "KNOWN"; gene_name "BNIP3"; transcript_type "protein_coding"; transcript_status "KNOWN"; transcript_name "BNIP3-202"; exon_number "5"; exon_id "ENSE00002251386.2"; talon_gene "30413"; talon_transcript "104339"; talon_exon "492462"; exon_status "KNOWN"; level "2"; protein_id "ENSP00000446145.2"; source "HAVANA"; tag "cds_start_NF";
chr10	HAVANA	transcript	131973397	131981965	.	-	.	gene_id "ENSG00000176171.11"; transcript_id "ENST00000631806.1"; gene_name "BNIP3"; gene_status "KNOWN"; gene_type "protein_coding"; transcript_type "retained_intron"; transcript_status "KNOWN"; transcript_name "BNIP3-203"; talon_gene "30413"; talon_transcript "104341"; havana_transcript "OTTHUMT00000487764.1"; level "2"; source "HAVANA"; transcript_support_level "2";
chr10	HAVANA	exon	131981761	131981965	.	-	.	gene_id "ENSG00000176171.11"; transcript_id "ENST00000631806.1"; gene_type "protein_coding"; gene_status "KNOWN"; gene_name "BNIP3"; transcript_type "retained_intron"; transcript_status "KNOWN"; transcript_name "BNIP3-203"; exon_number "1"; exon_id "ENSE00001447636.4"; talon_gene "30413"; talon_transcript "104341"; talon_exon "492466"; exon_status "KNOWN"; level "2"; source "HAVANA";
chr10	HAVANA	exon	131973397	131973943	.	-	.	gene_id "ENSG00000176171.11"; transcript_id "ENST00000631806.1"; gene_type "protein_coding"; gene_status "KNOWN"; gene_name "BNIP3"; transcript_type "retained_intron"; transcript_status "KNOWN"; transcript_name "BNIP3-203"; exon_number "2"; exon_id "ENSE00003777004.1"; talon_gene "30413"; talon_transcript "104341"; talon_exon "492467"; exon_status "KNOWN"; level "2"; source "HAVANA";
chr10	HAVANA	gene	132207492	132331837	.	-	.	gene_id "ENSG00000165752.16"; gene_name "STK32C"; gene_status "KNOWN"; gene_type "protein_coding"; talon_gene "30420"; havana_gene "OTTHUMG00000019285.9"; level "2";
chr10	HAVANA	transcript	132207492	132307940	.	-	.	gene_id "ENSG00000165752.16"; transcript_id "ENST00000298630.7"; gene_name "STK32C"; gene_status "KNOWN"; gene_type "protein_coding"; transcript_type "protein_coding"; transcript_status "KNOWN"; transcript_name "STK32C-201"; talon_gene "30420"; talon_transcript "104356"; ccdsid "CCDS7666.1"; havana_transcript "OTTHUMT00000051069.4"; level "2"; protein_id "ENSP00000298630.3"; source "HAVANA"; tag "CCDS"; transcript_support_level "1";
chr10	HAVANA	exon	132307572	132307940	.	-	.	gene_id "ENSG00000165752.16"; transcript_id "ENST00000298630.7"; gene_type "protein_coding"; gene_status "KNOWN"; gene_name "STK32C"; transcript_type "protein_coding"; transcript_status "KNOWN"; transcript_name "STK32C-201"; exon_number "1"; exon_id "ENSE00001268023.4"; talon_gene "30420"; talon_transcript "104356"; talon_exon "492602"; ccdsid "CCDS7666.1"; exon_status "KNOWN"; level "2"; protein_id "ENSP00000298630.3"; source "HAVANA"; tag "CCDS";
chr10	HAVANA	exon	132245900	132245955	.	-	.	gene_id "ENSG00000165752.16"; transcript_id "ENST00000298630.7"; gene_type "protein_coding"; gene_status "KNOWN"; gene_name "STK32C"; transcript_type "protein_coding"; transcript_status "KNOWN"; transcript_name "STK32C-201"; exon_number "2"; exon_id "ENSE00003541156.1"; talon_gene "30420"; talon_transcript "104356"; talon_exon "492576"; ccdsid "CCDS81525.1"; exon_status "KNOWN"; level "2"; protein_id "ENSP00000357611.1"; source "HAVANA"; tag "CCDS";
chr10	HAVANA	exon	132227977	132228128	.	-	.	gene_id "ENSG00000165752.16"; transcript_id "ENST00000298630.7"; gene_type "protein_coding"; gene_status "KNOWN"; gene_name "STK32C"; transcript_type "protein_coding"; transcript_status "KNOWN"; transcript_name "STK32C-201"; exon_number "3"; exon_id "ENSE00003760580.1"; talon_gene "30420"; talon_transcript "104356"; talon_exon "492578"; ccdsid "CCDS81525.1"; exon_status "KNOWN"; level "2"; protein_id "ENSP00000357611.1"; source "HAVANA"; tag "CCDS";
chr10	HAVANA	exon	132226795	132226968	.	-	.	gene_id "ENSG00000165752.16"; transcript_id "ENST00000298630.7"; gene_type "protein_coding"; gene_status "KNOWN"; gene_name "STK32C"; transcript_type "protein_coding"; transcript_status "KNOWN"; transcript_name "STK32C-201"; exon_number "4"; exon_id "ENSE00003774082.1"; talon_gene "30420"; talon_transcript "104356"; talon_exon "492580"; ccdsid "CCDS81525.1"; exon_status "KNOWN"; level "2"; protein_id "ENSP00000357611.1"; source "HAVANA"; tag "CCDS";
chr10	HAVANA	exon	132225747	132225784	.	-	.	gene_id "ENSG00000165752.16"; transcript_id "ENST00000298630.7"; gene_type "protein_coding"; gene_status "KNOWN"; gene_name "STK32C"; transcript_type "protein_coding"; transcript_status "KNOWN"; transcript_name "STK32C-201"; exon_number "5"; exon_id "ENSE00003761424.1"; talon_gene "30420"; talon_transcript "104356"; talon_exon "492582"; ccdsid "CCDS81525.1"; exon_status "KNOWN"; level "2"; protein_id "ENSP00000357611.1"; source "HAVANA"; tag "CCDS";
chr10	HAVANA	exon	132225527	132225616	.	-	.	gene_id "ENSG00000165752.16"; transcript_id "ENST00000298630.7"; gene_type "protein_coding"; gene_status "KNOWN"; gene_name "STK32C"; transcript_type "protein_coding"; transcript_status "KNOWN"; transcript_name "STK32C-201"; exon_number "6"; exon_id "ENSE00003765022.1"; talon_gene "30420"; talon_transcript "104356"; talon_exon "492584"; ccdsid "CCDS81525.1"; exon_status "KNOWN"; level "2"; protein_id "ENSP00000357611.1"; source "HAVANA"; tag "CCDS";
chr10	HAVANA	exon	132225233	132225336	.	-	.	gene_id "ENSG00000165752.16"; transcript_id "ENST00000298630.7"; gene_type "protein_coding"; gene_status "KNOWN"; gene_name "STK32C"; transcript_type "protein_coding"; transcript_status "KNOWN"; transcript_name "STK32C-201"; exon_number "7"; exon_id "ENSE00003768556.1"; talon_gene "30420"; talon_transcript "104356"; talon_exon "492586"; ccdsid "CCDS81525.1"; exon_status "KNOWN"; level "2"; protein_id "ENSP00000357611.1"; source "HAVANA"; tag "CCDS";
chr10	HAVANA	exon	132224407	132224523	.	-	.	gene_id "ENSG00000165752.16"; transcript_id "ENST00000298630.7"; gene_type "protein_coding"; gene_status "KNOWN"; gene_name "STK32C"; transcript_type "protein_coding"; transcript_status "KNOWN"; transcript_name "STK32C-201"; exon_number "8"; exon_id "ENSE00003761925.1"; talon_gene "30420"; talon_transcript "104356"; talon_exon "492588"; ccdsid "CCDS81525.1"; exon_status "KNOWN"; level "2"; protein_id "ENSP00000357611.1"; source "HAVANA"; tag "CCDS";
chr10	HAVANA	exon	132222861	132222986	.	-	.	gene_id "ENSG00000165752.16"; transcript_id "ENST00000298630.7"; gene_type "protein_coding"; gene_status "KNOWN"; gene_name "STK32C"; transcript_type "protein_coding"; transcript_status "KNOWN"; transcript_name "STK32C-201"; exon_number "9"; exon_id "ENSE00003771878.1"; talon_gene "30420"; talon_transcript "104356"; talon_exon "492590"; ccdsid "CCDS81525.1"; exon_status "KNOWN"; level "2"; protein_id "ENSP00000357611.1"; source "HAVANA"; tag "CCDS";
chr10	HAVANA	exon	132222641	132222772	.	-	.	gene_id "ENSG00000165752.16"; transcript_id "ENST00000298630.7"; gene_type "protein_coding"; gene_status "KNOWN"; gene_name "STK32C"; transcript_type "protein_coding"; transcript_status "KNOWN"; transcript_name "STK32C-201"; exon_number "10"; exon_id "ENSE00003768684.1"; talon_gene "30420"; talon_transcript "104356"; talon_exon "492592"; ccdsid "CCDS81525.1"; exon_status "KNOWN"; level "2"; protein_id "ENSP00000357611.1"; source "HAVANA"; tag "CCDS";
chr10	HAVANA	exon	132209034	132209101	.	-	.	gene_id "ENSG00000165752.16"; transcript_id "ENST00000298630.7"; gene_type "protein_coding"; gene_status "KNOWN"; gene_name "STK32C"; transcript_type "protein_coding"; transcript_status "KNOWN"; transcript_name "STK32C-201"; exon_number "11"; exon_id "ENSE00003460615.1"; talon_gene "30420"; talon_transcript "104356"; talon_exon "492596"; ccdsid "CCDS81525.1"; exon_status "KNOWN"; level "2"; protein_id "ENSP00000357611.1"; source "HAVANA"; tag "CCDS";
chr10	HAVANA	exon	132207492	132208151	.	-	.	gene_id "ENSG00000165752.16"; transcript_id "ENST00000298630.7"; gene_type "protein_coding"; gene_status "KNOWN"; gene_name "STK32C"; transcript_type "protein_coding"; transcript_status "KNOWN"; transcript_name "STK32C-201"; exon_number "12"; exon_id "ENSE00003598497.1"; talon_gene "30420"; talon_transcript "104356"; talon_exon "492598"; ccdsid "CCDS81525.1"; exon_status "KNOWN"; level "2"; protein_id "ENSP00000357611.1"; source "HAVANA"; tag "CCDS";
chr10	HAVANA	transcript	132324037	132331831	.	-	.	gene_id "ENSG00000165752.16"; transcript_id "ENST00000368619.3"; gene_name "STK32C"; gene_status "KNOWN"; gene_type "protein_coding"; transcript_type "protein_coding"; transcript_status "KNOWN"; transcript_name "STK32C-202"; talon_gene "30420"; talon_transcript "104358"; ccdsid "CCDS81526.1"; havana_transcript "OTTHUMT00000051073.2"; level "2"; protein_id "ENSP00000357608.4"; source "HAVANA"; tag "CCDS"; transcript_support_level "2";
chr10	HAVANA	exon	132331436	132331831	.	-	.	gene_id "ENSG00000165752.16"; transcript_id "ENST00000368619.3"; gene_type "protein_coding"; gene_status "KNOWN"; gene_name "STK32C"; transcript_type "protein_coding"; transcript_status "KNOWN"; transcript_name "STK32C-202"; exon_number "1"; exon_id "ENSE00001447573.2"; talon_gene "30420"; talon_transcript "104358"; talon_exon "492609"; ccdsid "CCDS81526.1"; exon_status "KNOWN"; level "2"; protein_id "ENSP00000357608.4"; source "HAVANA"; tag "CCDS";
chr10	HAVANA	exon	132324037	132324373	.	-	.	gene_id "ENSG00000165752.16"; transcript_id "ENST00000368619.3"; gene_type "protein_coding"; gene_status "KNOWN"; gene_name "STK32C"; transcript_type "protein_coding"; transcript_status "KNOWN"; transcript_name "STK32C-202"; exon_number "2"; exon_id "ENSE00001447572.3"; talon_gene "30420"; talon_transcript "104358"; talon_exon "492611"; ccdsid "CCDS81526.1"; exon_status "KNOWN"; level "2"; protein_id "ENSP00000357608.4"; source "HAVANA"; tag "CCDS";
chr10	HAVANA	transcript	132330281	132331837	.	-	.	gene_id "ENSG00000165752.16"; transcript_id "ENST00000456004.1"; gene_name "STK32C"; gene_status "KNOWN"; gene_type "protein_coding"; transcript_type "protein_coding"; transcript_status "KNOWN"; transcript_name "STK32C-205"; talon_gene "30420"; talon_transcript "104359"; ccdsid "CCDS81527.1"; havana_transcript "OTTHUMT00000051074.2"; level "2"; protein_id "ENSP00000389112.2"; source "HAVANA"; tag "CCDS"; transcript_support_level "2";
chr10	HAVANA	exon	132331436	132331837	.	-	.	gene_id "ENSG00000165752.16"; transcript_id "ENST00000456004.1"; gene_type "protein_coding"; gene_status "KNOWN"; gene_name "STK32C"; transcript_type "protein_coding"; transcript_status "KNOWN"; transcript_name "STK32C-205"; exon_number "1"; exon_id "ENSE00001618292.1"; talon_gene "30420"; talon_transcript "104359"; talon_exon "492612"; ccdsid "CCDS81527.1"; exon_status "KNOWN"; level "2"; protein_id "ENSP00000389112.2"; source "HAVANA"; tag "CCDS";
chr10	HAVANA	exon	132330281	132330485	.	-	.	gene_id "ENSG00000165752.16"; transcript_id "ENST00000456004.1"; gene_type "protein_coding"; gene_status "KNOWN"; gene_name "STK32C"; transcript_type "protein_coding"; transcript_status "KNOWN"; transcript_name "STK32C-205"; exon_number "2"; exon_id "ENSE00001716627.1"; talon_gene "30420"; talon_transcript "104359"; talon_exon "492614"; ccdsid "CCDS81527.1"; exon_status "KNOWN"; level "2"; protein_id "ENSP00000389112.2"; source "HAVANA"; tag "CCDS";
chr10	HAVANA	gene	132537820	132783480	.	+	.	gene_id "ENSG00000068383.18"; gene_name "INPP5A"; gene_status "KNOWN"; gene_type "protein_coding"; talon_gene "30428"; havana_gene "OTTHUMG00000019293.5"; level "2";
chr10	HAVANA	transcript	132537820	132783480	.	+	.	gene_id "ENSG00000068383.18"; transcript_id "ENST00000368594.7"; gene_name "INPP5A"; gene_status "KNOWN"; gene_type "protein_coding"; transcript_type "protein_coding"; transcript_status "KNOWN"; transcript_name "INPP5A-203"; talon_gene "30428"; talon_transcript "104383"; ccdsid "CCDS7669.2"; havana_transcript "OTTHUMT00000051085.2"; level "2"; protein_id "ENSP00000357583.3"; source "HAVANA"; tag "CCDS"; transcript_support_level "1";
chr10	HAVANA	exon	132537820	132538171	.	+	.	gene_id "ENSG00000068383.18"; transcript_id "ENST00000368594.7"; gene_type "protein_coding"; gene_status "KNOWN"; gene_name "INPP5A"; transcript_type "protein_coding"; transcript_status "KNOWN"; transcript_name "INPP5A-203"; exon_number "1"; exon_id "ENSE00001864018.1"; talon_gene "30428"; talon_transcript "104383"; talon_exon "492709"; ccdsid "CCDS7669.2"; exon_status "KNOWN"; level "2"; protein_id "ENSP00000357583.3"; source "HAVANA"; tag "CCDS";
chr10	HAVANA	exon	132607915	132607956	.	+	.	gene_id "ENSG00000068383.18"; transcript_id "ENST00000368594.7"; gene_type "protein_coding"; gene_status "KNOWN"; gene_name "INPP5A"; transcript_type "protein_coding"; transcript_status "KNOWN"; transcript_name "INPP5A-203"; exon_number "2"; exon_id "ENSE00002526055.1"; talon_gene "30428"; talon_transcript "104383"; talon_exon "492711"; ccdsid "CCDS7669.2"; exon_status "KNOWN"; level "2"; protein_id "ENSP00000357583.3"; source "HAVANA"; tag "CCDS";
chr10	HAVANA	exon	132645868	132645968	.	+	.	gene_id "ENSG00000068383.18"; transcript_id "ENST00000368594.7"; gene_type "protein_coding"; gene_status "KNOWN"; gene_name "INPP5A"; transcript_type "protein_coding"; transcript_status "KNOWN"; transcript_name "INPP5A-203"; exon_number "3"; exon_id "ENSE00002479571.1"; talon_gene "30428"; talon_transcript "104383"; talon_exon "492713"; ccdsid "CCDS7669.2"; exon_status "KNOWN"; level "2"; protein_id "ENSP00000357583.3"; source "HAVANA"; tag "CCDS";
chr10	HAVANA	exon	132650418	132650505	.	+	.	gene_id "ENSG00000068383.18"; transcript_id "ENST00000368594.7"; gene_type "protein_coding"; gene_status "KNOWN"; gene_name "INPP5A"; transcript_type "protein_coding"; transcript_status "KNOWN"; transcript_name "INPP5A-203"; exon_number "4"; exon_id "ENSE00002480332.1"; talon_gene "30428"; talon_transcript "104383"; talon_exon "492715"; ccdsid "CCDS7669.2"; exon_status "KNOWN"; level "2"; protein_id "ENSP00000357583.3"; source "HAVANA"; tag "CCDS";
chr10	HAVANA	exon	132690392	132690455	.	+	.	gene_id "ENSG00000068383.18"; transcript_id "ENST00000368594.7"; gene_type "protein_coding"; gene_status "KNOWN"; gene_name "INPP5A"; transcript_type "protein_coding"; transcript_status "KNOWN"; transcript_name "INPP5A-203"; exon_number "5"; exon_id "ENSE00003610705.1"; talon_gene "30428"; talon_transcript "104383"; talon_exon "492717"; ccdsid "CCDS7669.2"; exon_status "KNOWN"; level "2"; protein_id "ENSP00000357583.3"; source "HAVANA"; tag "CCDS";
chr10	HAVANA	exon	132697816	132697919	.	+	.	gene_id "ENSG00000068383.18"; transcript_id "ENST00000368594.7"; gene_type "protein_coding"; gene_status "KNOWN"; gene_name "INPP5A"; transcript_type "protein_coding"; transcript_status "KNOWN"; transcript_name "INPP5A-203"; exon_number "6"; exon_id "ENSE00003467863.1"; talon_gene "30428"; talon_transcript "104383"; talon_exon "492719"; ccdsid "CCDS7669.2"; exon_status "KNOWN"; level "2"; protein_id "ENSP00000357583.3"; source "HAVANA"; tag "CCDS";
chr10	HAVANA	exon	132708313	132708365	.	+	.	gene_id "ENSG00000068383.18"; transcript_id "ENST00000368594.7"; gene_type "protein_coding"; gene_status "KNOWN"; gene_name "INPP5A"; transcript_type "protein_coding"; transcript_status "KNOWN"; transcript_name "INPP5A-203"; exon_number "7"; exon_id "ENSE00003530268.1"; talon_gene "30428"; talon_transcript "104383"; talon_exon "492721"; ccdsid "CCDS7669.2"; exon_status "KNOWN"; level "2"; protein_id "ENSP00000357583.3"; source "HAVANA"; tag "CCDS";
chr10	HAVANA	exon	132710337	132710456	.	+	.	gene_id "ENSG00000068383.18"; transcript_id "ENST00000368594.7"; gene_type "protein_coding"; gene_status "KNOWN"; gene_name "INPP5A"; transcript_type "protein_coding"; transcript_status "KNOWN"; transcript_name "INPP5A-203"; exon_number "8"; exon_id "ENSE00003788810.1"; talon_gene "30428"; talon_transcript "104383"; talon_exon "492723"; ccdsid "CCDS7669.2"; exon_status "KNOWN"; level "2"; protein_id "ENSP00000357583.3"; source "HAVANA"; tag "CCDS";
chr10	HAVANA	exon	132726821	132726905	.	+	.	gene_id "ENSG00000068383.18"; transcript_id "ENST00000368594.7"; gene_type "protein_coding"; gene_status "KNOWN"; gene_name "INPP5A"; transcript_type "protein_coding"; transcript_status "KNOWN"; transcript_name "INPP5A-203"; exon_number "9"; exon_id "ENSE00003470647.1"; talon_gene "30428"; talon_transcript "104383"; talon_exon "492725"; ccdsid "CCDS7669.2"; exon_status "KNOWN"; level "2"; protein_id "ENSP00000357583.3"; source "HAVANA"; tag "CCDS";
chr10	HAVANA	exon	132749517	132749612	.	+	.	gene_id "ENSG00000068383.18"; transcript_id "ENST00000368594.7"; gene_type "protein_coding"; gene_status "KNOWN"; gene_name "INPP5A"; transcript_type "protein_coding"; transcript_status "KNOWN"; transcript_name "INPP5A-203"; exon_number "10"; exon_id "ENSE00003583956.1"; talon_gene "30428"; talon_transcript "104383"; talon_exon "492727"; ccdsid "CCDS7669.2"; exon_status "KNOWN"; level "2"; protein_id "ENSP00000357583.3"; source "HAVANA"; tag "CCDS";
chr10	HAVANA	exon	132749771	132749845	.	+	.	gene_id "ENSG00000068383.18"; transcript_id "ENST00000368594.7"; gene_type "protein_coding"; gene_status "KNOWN"; gene_name "INPP5A"; transcript_type "protein_coding"; transcript_status "KNOWN"; transcript_name "INPP5A-203"; exon_number "11"; exon_id "ENSE00003628163.1"; talon_gene "30428"; talon_transcript "104383"; talon_exon "492729"; ccdsid "CCDS7669.2"; exon_status "KNOWN"; level "2"; protein_id "ENSP00000357583.3"; source "HAVANA"; tag "CCDS";
chr10	HAVANA	exon	132765773	132765846	.	+	.	gene_id "ENSG00000068383.18"; transcript_id "ENST00000368594.7"; gene_type "protein_coding"; gene_status "KNOWN"; gene_name "INPP5A"; transcript_type "protein_coding"; transcript_status "KNOWN"; transcript_name "INPP5A-203"; exon_number "12"; exon_id "ENSE00002492935.1"; talon_gene "30428"; talon_transcript "104383"; talon_exon "492731"; ccdsid "CCDS7669.2"; exon_status "KNOWN"; level "2"; protein_id "ENSP00000357583.3"; source "HAVANA"; tag "CCDS";
chr10	HAVANA	exon	132777671	132777782	.	+	.	gene_id "ENSG00000068383.18"; transcript_id "ENST00000368594.7"; gene_type "protein_coding"; gene_status "KNOWN"; gene_name "INPP5A"; transcript_type "protein_coding"; transcript_status "KNOWN"; transcript_name "INPP5A-203"; exon_number "13"; exon_id "ENSE00003787064.1"; talon_gene "30428"; talon_transcript "104383"; talon_exon "492733"; ccdsid "CCDS7669.2"; exon_status "KNOWN"; level "2"; protein_id "ENSP00000357583.3"; source "HAVANA"; tag "CCDS";
chr10	HAVANA	exon	132780849	132780917	.	+	.	gene_id "ENSG00000068383.18"; transcript_id "ENST00000368594.7"; gene_type "protein_coding"; gene_status "KNOWN"; gene_name "INPP5A"; transcript_type "protein_coding"; transcript_status "KNOWN"; transcript_name "INPP5A-203"; exon_number "14"; exon_id "ENSE00002470886.1"; talon_gene "30428"; talon_transcript "104383"; talon_exon "492735"; ccdsid "CCDS7669.2"; exon_status "KNOWN"; level "2"; protein_id "ENSP00000357583.3"; source "HAVANA"; tag "CCDS";
chr10	HAVANA	exon	132781861	132781948	.	+	.	gene_id "ENSG00000068383.18"; transcript_id "ENST00000368594.7"; gene_type "protein_coding"; gene_status "KNOWN"; gene_name "INPP5A"; transcript_type "protein_coding"; transcript_status "KNOWN"; transcript_name "INPP5A-203"; exon_number "15"; exon_id "ENSE00002457301.1"; talon_gene "30428"; talon_transcript "104383"; talon_exon "492737"; ccdsid "CCDS7669.2"; exon_status "KNOWN"; level "2"; protein_id "ENSP00000357583.3"; source "HAVANA"; tag "CCDS";
chr10	HAVANA	exon	132782037	132783480	.	+	.	gene_id "ENSG00000068383.18"; transcript_id "ENST00000368594.7"; gene_type "protein_coding"; gene_status "KNOWN"; gene_name "INPP5A"; transcript_type "protein_coding"; transcript_status "KNOWN"; transcript_name "INPP5A-203"; exon_number "16"; exon_id "ENSE00001512527.3"; talon_gene "30428"; talon_transcript "104383"; talon_exon "492739"; ccdsid "CCDS7669.2"; exon_status "KNOWN"; level "2"; protein_id "ENSP00000357583.3"; source "HAVANA"; tag "CCDS";
chr10	HAVANA	gene	133262403	133263865	.	-	.	gene_id "ENSG00000151651.15"; gene_name "ADAM8"; gene_status "KNOWN"; gene_type "protein_coding"; talon_gene "30443"; havana_gene "OTTHUMG00000019309.6"; level "1";
chr10	HAVANA	transcript	133262403	133276868	.	-	.	gene_id "ENSG00000151651.15"; transcript_id "ENST00000445355.7"; gene_name "ADAM8"; gene_status "KNOWN"; gene_type "protein_coding"; transcript_type "protein_coding"; transcript_status "KNOWN"; transcript_name "ADAM8-202"; talon_gene "30443"; talon_transcript "104421"; ccdsid "CCDS31319.2"; havana_transcript "OTTHUMT00000051118.4"; level "2"; protein_id "ENSP00000453302.1"; source "HAVANA"; tag "CCDS"; transcript_support_level "1";
chr10	HAVANA	exon	133276772	133276868	.	-	.	gene_id "ENSG00000151651.15"; transcript_id "ENST00000445355.7"; gene_type "protein_coding"; gene_status "KNOWN"; gene_name "ADAM8"; transcript_type "protein_coding"; transcript_status "KNOWN"; transcript_name "ADAM8-202"; exon_number "1"; exon_id "ENSE00003460874.1"; talon_gene "30443"; talon_transcript "104421"; talon_exon "493042"; ccdsid "CCDS31319.2"; exon_status "KNOWN"; level "2"; protein_id "ENSP00000453302.1"; source "HAVANA"; tag "CCDS";
chr10	HAVANA	exon	133275484	133275587	.	-	.	gene_id "ENSG00000151651.15"; transcript_id "ENST00000445355.7"; gene_type "protein_coding"; gene_status "KNOWN"; gene_name "ADAM8"; transcript_type "protein_coding"; transcript_status "KNOWN"; transcript_name "ADAM8-202"; exon_number "2"; exon_id "ENSE00003691035.1"; talon_gene "30443"; talon_transcript "104421"; talon_exon "493044"; ccdsid "CCDS31319.2"; exon_status "KNOWN"; level "2"; protein_id "ENSP00000453302.1"; source "HAVANA"; tag "CCDS";
chr10	HAVANA	exon	133274159	133274235	.	-	.	gene_id "ENSG00000151651.15"; transcript_id "ENST00000445355.7"; gene_type "protein_coding"; gene_status "KNOWN"; gene_name "ADAM8"; transcript_type "protein_coding"; transcript_status "KNOWN"; transcript_name "ADAM8-202"; exon_number "3"; exon_id "ENSE00003489193.1"; talon_gene "30443"; talon_transcript "104421"; talon_exon "493046"; ccdsid "CCDS31319.2"; exon_status "KNOWN"; level "2"; protein_id "ENSP00000453302.1"; source "HAVANA"; tag "CCDS";
chr10	HAVANA	exon	133273951	133274029	.	-	.	gene_id "ENSG00000151651.15"; transcript_id "ENST00000445355.7"; gene_type "protein_coding"; gene_status "KNOWN"; gene_name "ADAM8"; transcript_type "protein_coding"; transcript_status "KNOWN"; transcript_name "ADAM8-202"; exon_number "4"; exon_id "ENSE00003531507.1"; talon_gene "30443"; talon_transcript "104421"; talon_exon "493048"; ccdsid "CCDS31319.2"; exon_status "KNOWN"; level "2"; protein_id "ENSP00000453302.1"; source "HAVANA"; tag "CCDS";
chr10	HAVANA	exon	133273762	133273838	.	-	.	gene_id "ENSG00000151651.15"; transcript_id "ENST00000445355.7"; gene_type "protein_coding"; gene_status "KNOWN"; gene_name "ADAM8"; transcript_type "protein_coding"; transcript_status "KNOWN"; transcript_name "ADAM8-202"; exon_number "5"; exon_id "ENSE00003470045.1"; talon_gene "30443"; talon_transcript "104421"; talon_exon "493050"; ccdsid "CCDS31319.2"; exon_status "KNOWN"; level "2"; protein_id "ENSP00000453302.1"; source "HAVANA"; tag "CCDS";
chr10	HAVANA	exon	133273254	133273443	.	-	.	gene_id "ENSG00000151651.15"; transcript_id "ENST00000445355.7"; gene_type "protein_coding"; gene_status "KNOWN"; gene_name "ADAM8"; transcript_type "protein_coding"; transcript_status "KNOWN"; transcript_name "ADAM8-202"; exon_number "6"; exon_id "ENSE00003653215.1"; talon_gene "30443"; talon_transcript "104421"; talon_exon "493052"; ccdsid "CCDS31319.2"; exon_status "KNOWN"; level "2"; protein_id "ENSP00000453302.1"; source "HAVANA"; tag "CCDS";
chr10	HAVANA	exon	133272957	133273019	.	-	.	gene_id "ENSG00000151651.15"; transcript_id "ENST00000445355.7"; gene_type "protein_coding"; gene_status "KNOWN"; gene_name "ADAM8"; transcript_type "protein_coding"; transcript_status "KNOWN"; transcript_name "ADAM8-202"; exon_number "7"; exon_id "ENSE00003561471.1"; talon_gene "30443"; talon_transcript "104421"; talon_exon "493054"; ccdsid "CCDS31319.2"; exon_status "KNOWN"; level "2"; protein_id "ENSP00000453302.1"; source "HAVANA"; tag "CCDS";
chr10	HAVANA	exon	133272798	133272866	.	-	.	gene_id "ENSG00000151651.15"; transcript_id "ENST00000445355.7"; gene_type "protein_coding"; gene_status "KNOWN"; gene_name "ADAM8"; transcript_type "protein_coding"; transcript_status "KNOWN"; transcript_name "ADAM8-202"; exon_number "8"; exon_id "ENSE00003550483.1"; talon_gene "30443"; talon_transcript "104421"; talon_exon "493056"; ccdsid "CCDS31319.2"; exon_status "KNOWN"; level "2"; protein_id "ENSP00000453302.1"; source "HAVANA"; tag "CCDS";
chr10	HAVANA	exon	133272416	133272585	.	-	.	gene_id "ENSG00000151651.15"; transcript_id "ENST00000445355.7"; gene_type "protein_coding"; gene_status "KNOWN"; gene_name "ADAM8"; transcript_type "protein_coding"; transcript_status "KNOWN"; transcript_name "ADAM8-202"; exon_number "9"; exon_id "ENSE00003579082.1"; talon_gene "30443"; talon_transcript "104421"; talon_exon "493058"; ccdsid "CCDS31319.2"; exon_status "KNOWN"; level "2"; protein_id "ENSP00000453302.1"; source "HAVANA"; tag "CCDS";
chr10	HAVANA	exon	133272193	133272274	.	-	.	gene_id "ENSG00000151651.15"; transcript_id "ENST00000445355.7"; gene_type "protein_coding"; gene_status "KNOWN"; gene_name "ADAM8"; transcript_type "protein_coding"; transcript_status "KNOWN"; transcript_name "ADAM8-202"; exon_number "10"; exon_id "ENSE00003552823.1"; talon_gene "30443"; talon_transcript "104421"; talon_exon "493060"; ccdsid "CCDS31319.2"; exon_status "KNOWN"; level "2"; protein_id "ENSP00000453302.1"; source "HAVANA"; tag "CCDS";
chr10	HAVANA	exon	133271806	133271954	.	-	.	gene_id "ENSG00000151651.15"; transcript_id "ENST00000445355.7"; gene_type "protein_coding"; gene_status "KNOWN"; gene_name "ADAM8"; transcript_type "protein_coding"; transcript_status "KNOWN"; transcript_name "ADAM8-202"; exon_number "11"; exon_id "ENSE00002431587.1"; talon_gene "30443"; talon_transcript "104421"; talon_exon "493062"; ccdsid "CCDS31319.2"; exon_status "KNOWN"; level "2"; protein_id "ENSP00000453302.1"; source "HAVANA"; tag "CCDS";
chr10	HAVANA	exon	133271528	133271705	.	-	.	gene_id "ENSG00000151651.15"; transcript_id "ENST00000445355.7"; gene_type "protein_coding"; gene_status "KNOWN"; gene_name "ADAM8"; transcript_type "protein_coding"; transcript_status "KNOWN"; transcript_name "ADAM8-202"; exon_number "12"; exon_id "ENSE00002475412.1"; talon_gene "30443"; talon_transcript "104421"; talon_exon "493064"; ccdsid "CCDS31319.2"; exon_status "KNOWN"; level "2"; protein_id "ENSP00000453302.1"; source "HAVANA"; tag "CCDS";
chr10	HAVANA	exon	133271200	133271289	.	-	.	gene_id "ENSG00000151651.15"; transcript_id "ENST00000445355.7"; gene_type "protein_coding"; gene_status "KNOWN"; gene_name "ADAM8"; transcript_type "protein_coding"; transcript_status "KNOWN"; transcript_name "ADAM8-202"; exon_number "13"; exon_id "ENSE00002535778.1"; talon_gene "30443"; talon_transcript "104421"; talon_exon "493066"; ccdsid "CCDS31319.2"; exon_status "KNOWN"; level "2"; protein_id "ENSP00000453302.1"; source "HAVANA"; tag "CCDS";
chr10	HAVANA	exon	133270881	133271070	.	-	.	gene_id "ENSG00000151651.15"; transcript_id "ENST00000445355.7"; gene_type "protein_coding"; gene_status "KNOWN"; gene_name "ADAM8"; transcript_type "protein_coding"; transcript_status "KNOWN"; transcript_name "ADAM8-202"; exon_number "14"; exon_id "ENSE00002466382.1"; talon_gene "30443"; talon_transcript "104421"; talon_exon "493068"; ccdsid "CCDS31319.2"; exon_status "KNOWN"; level "2"; protein_id "ENSP00000453302.1"; source "HAVANA"; tag "CCDS";
chr10	HAVANA	exon	133270736	133270805	.	-	.	gene_id "ENSG00000151651.15"; transcript_id "ENST00000445355.7"; gene_type "protein_coding"; gene_status "KNOWN"; gene_name "ADAM8"; transcript_type "protein_coding"; transcript_status "KNOWN"; transcript_name "ADAM8-202"; exon_number "15"; exon_id "ENSE00002519127.1"; talon_gene "30443"; talon_transcript "104421"; talon_exon "493070"; ccdsid "CCDS31319.2"; exon_status "KNOWN"; level "2"; protein_id "ENSP00000453302.1"; source "HAVANA"; tag "CCDS";
chr10	HAVANA	exon	133270360	133270510	.	-	.	gene_id "ENSG00000151651.15"; transcript_id "ENST00000445355.7"; gene_type "protein_coding"; gene_status "KNOWN"; gene_name "ADAM8"; transcript_type "protein_coding"; transcript_status "KNOWN"; transcript_name "ADAM8-202"; exon_number "16"; exon_id "ENSE00002524787.1"; talon_gene "30443"; talon_transcript "104421"; talon_exon "493072"; ccdsid "CCDS31319.2"; exon_status "KNOWN"; level "2"; protein_id "ENSP00000453302.1"; source "HAVANA"; tag "CCDS";
chr10	HAVANA	exon	133269897	133269974	.	-	.	gene_id "ENSG00000151651.15"; transcript_id "ENST00000445355.7"; gene_type "protein_coding"; gene_status "KNOWN"; gene_name "ADAM8"; transcript_type "protein_coding"; transcript_status "KNOWN"; transcript_name "ADAM8-202"; exon_number "17"; exon_id "ENSE00002499610.1"; talon_gene "30443"; talon_transcript "104421"; talon_exon "493074"; ccdsid "CCDS31319.2"; exon_status "KNOWN"; level "2"; protein_id "ENSP00000453302.1"; source "HAVANA"; tag "CCDS";
chr10	HAVANA	exon	133269445	133269529	.	-	.	gene_id "ENSG00000151651.15"; transcript_id "ENST00000445355.7"; gene_type "protein_coding"; gene_status "KNOWN"; gene_name "ADAM8"; transcript_type "protein_coding"; transcript_status "KNOWN"; transcript_name "ADAM8-202"; exon_number "18"; exon_id "ENSE00002501184.1"; talon_gene "30443"; talon_transcript "104421"; talon_exon "493076"; ccdsid "CCDS31319.2"; exon_status "KNOWN"; level "2"; protein_id "ENSP00000453302.1"; source "HAVANA"; tag "CCDS";
chr10	HAVANA	exon	133268748	133268862	.	-	.	gene_id "ENSG00000151651.15"; transcript_id "ENST00000445355.7"; gene_type "protein_coding"; gene_status "KNOWN"; gene_name "ADAM8"; transcript_type "protein_coding"; transcript_status "KNOWN"; transcript_name "ADAM8-202"; exon_number "19"; exon_id "ENSE00002490565.1"; talon_gene "30443"; talon_transcript "104421"; talon_exon "493078"; ccdsid "CCDS31319.2"; exon_status "KNOWN"; level "2"; protein_id "ENSP00000453302.1"; source "HAVANA"; tag "CCDS";
chr10	HAVANA	exon	133267929	133268118	.	-	.	gene_id "ENSG00000151651.15"; transcript_id "ENST00000445355.7"; gene_type "protein_coding"; gene_status "KNOWN"; gene_name "ADAM8"; transcript_type "protein_coding"; transcript_status "KNOWN"; transcript_name "ADAM8-202"; exon_number "20"; exon_id "ENSE00002521112.1"; talon_gene "30443"; talon_transcript "104421"; talon_exon "493080"; ccdsid "CCDS31319.2"; exon_status "KNOWN"; level "2"; protein_id "ENSP00000453302.1"; source "HAVANA"; tag "CCDS";
chr10	HAVANA	exon	133267352	133267417	.	-	.	gene_id "ENSG00000151651.15"; transcript_id "ENST00000445355.7"; gene_type "protein_coding"; gene_status "KNOWN"; gene_name "ADAM8"; transcript_type "protein_coding"; transcript_status "KNOWN"; transcript_name "ADAM8-202"; exon_number "21"; exon_id "ENSE00003543916.1"; talon_gene "30443"; talon_transcript "104421"; talon_exon "493082"; ccdsid "CCDS31319.2"; exon_status "KNOWN"; level "2"; protein_id "ENSP00000453302.1"; source "HAVANA"; tag "CCDS";
chr10	HAVANA	exon	133263688	133263765	.	-	.	gene_id "ENSG00000151651.15"; transcript_id "ENST00000445355.7"; gene_type "protein_coding"; gene_status "KNOWN"; gene_name "ADAM8"; transcript_type "protein_coding"; transcript_status "KNOWN"; transcript_name "ADAM8-202"; exon_number "22"; exon_id "ENSE00003476925.1"; talon_gene "30443"; talon_transcript "104421"; talon_exon "493084"; ccdsid "CCDS31319.2"; exon_status "KNOWN"; level "2"; protein_id "ENSP00000453302.1"; source "HAVANA"; tag "CCDS";
chr10	HAVANA	exon	133262403	133263233	.	-	.	gene_id "ENSG00000151651.15"; transcript_id "ENST00000445355.7"; gene_type "protein_coding"; gene_status "KNOWN"; gene_name "ADAM8"; transcript_type "protein_coding"; transcript_status "KNOWN"; transcript_name "ADAM8-202"; exon_number "23"; exon_id "ENSE00001893770.1"; talon_gene "30443"; talon_transcript "104421"; talon_exon "493086"; ccdsid "CCDS31319.2"; exon_status "KNOWN"; level "2"; protein_id "ENSP00000453302.1"; source "HAVANA"; tag "CCDS";
chr10	HAVANA	transcript	133263003	133263865	.	-	.	gene_id "ENSG00000151651.15"; transcript_id "ENST00000559018.1"; gene_name "ADAM8"; gene_status "KNOWN"; gene_type "protein_coding"; transcript_type "retained_intron"; transcript_status "KNOWN"; transcript_name "ADAM8-208"; talon_gene "30443"; talon_transcript "104424"; havana_transcript "OTTHUMT00000418567.1"; level "2"; source "HAVANA"; transcript_support_level "2";
chr10	HAVANA	exon	133263688	133263865	.	-	.	gene_id "ENSG00000151651.15"; transcript_id "ENST00000559018.1"; gene_type "protein_coding"; gene_status "KNOWN"; gene_name "ADAM8"; transcript_type "retained_intron"; transcript_status "KNOWN"; transcript_name "ADAM8-208"; exon_number "1"; exon_id "ENSE00002552046.1"; talon_gene "30443"; talon_transcript "104424"; talon_exon "493097"; exon_status "KNOWN"; level "2"; source "HAVANA";
chr10	HAVANA	exon	133263003	133263233	.	-	.	gene_id "ENSG00000151651.15"; transcript_id "ENST00000559018.1"; gene_type "protein_coding"; gene_status "KNOWN"; gene_name "ADAM8"; transcript_type "retained_intron"; transcript_status "KNOWN"; transcript_name "ADAM8-208"; exon_number "2"; exon_id "ENSE00002538772.1"; talon_gene "30443"; talon_transcript "104424"; talon_exon "493098"; exon_status "KNOWN"; level "2"; source "HAVANA";
chr10	HAVANA	gene	133278630	133291034	.	-	.	gene_id "ENSG00000130640.13"; gene_name "TUBGCP2"; gene_status "KNOWN"; gene_type "protein_coding"; talon_gene "30444"; havana_gene "OTTHUMG00000019319.6"; level "2"; tag "overlapping_locus";
chr10	HAVANA	transcript	133278630	133302981	.	-	.	gene_id "ENSG00000130640.13"; transcript_id "ENST00000252936.7"; gene_name "TUBGCP2"; gene_status "KNOWN"; gene_type "protein_coding"; transcript_type "protein_coding"; transcript_status "KNOWN"; transcript_name "TUBGCP2-201"; talon_gene "30444"; talon_transcript "104432"; ccdsid "CCDS7676.1"; havana_transcript "OTTHUMT00000051148.2"; level "2"; protein_id "ENSP00000252936.3"; source "HAVANA"; tag "CCDS"; transcript_support_level "2";
chr10	HAVANA	exon	133302792	133302981	.	-	.	gene_id "ENSG00000130640.13"; transcript_id "ENST00000252936.7"; gene_type "protein_coding"; gene_status "KNOWN"; gene_name "TUBGCP2"; transcript_type "protein_coding"; transcript_status "KNOWN"; transcript_name "TUBGCP2-201"; exon_number "1"; exon_id "ENSE00001447435.1"; talon_gene "30444"; talon_transcript "104432"; talon_exon "493119"; ccdsid "CCDS7676.1"; exon_status "KNOWN"; level "2"; protein_id "ENSP00000252936.3"; source "HAVANA"; tag "CCDS";
chr10	ENSEMBL	exon	133299985	133300113	.	-	.	gene_id "ENSG00000130640.13"; transcript_id "ENST00000252936.7"; gene_type "protein_coding"; gene_status "KNOWN"; gene_name "TUBGCP2"; transcript_type "protein_coding"; transcript_status "KNOWN"; transcript_name "TUBGCP2-201"; exon_number "2"; exon_id "ENSE00003628841.1"; talon_gene "30444"; talon_transcript "104432"; talon_exon "493121"; ccdsid "CCDS58104.1"; exon_status "KNOWN"; level "3"; protein_id "ENSP00000395666.2"; source "ENSEMBL"; tag "CCDS";
chr10	ENSEMBL	exon	133299427	133299603	.	-	.	gene_id "ENSG00000130640.13"; transcript_id "ENST00000252936.7"; gene_type "protein_coding"; gene_status "KNOWN"; gene_name "TUBGCP2"; transcript_type "protein_coding"; transcript_status "KNOWN"; transcript_name "TUBGCP2-201"; exon_number "3"; exon_id "ENSE00003524681.1"; talon_gene "30444"; talon_transcript "104432"; talon_exon "493123"; ccdsid "CCDS58104.1"; exon_status "KNOWN"; level "3"; protein_id "ENSP00000395666.2"; source "ENSEMBL"; tag "CCDS";
chr10	ENSEMBL	exon	133297952	133298111	.	-	.	gene_id "ENSG00000130640.13"; transcript_id "ENST00000252936.7"; gene_type "protein_coding"; gene_status "KNOWN"; gene_name "TUBGCP2"; transcript_type "protein_coding"; transcript_status "KNOWN"; transcript_name "TUBGCP2-201"; exon_number "4"; exon_id "ENSE00000876614.1"; talon_gene "30444"; talon_transcript "104432"; talon_exon "493125"; ccdsid "CCDS58104.1"; exon_status "KNOWN"; level "3"; protein_id "ENSP00000395666.2"; source "ENSEMBL"; tag "CCDS";
chr10	ENSEMBL	exon	133293562	133293769	.	-	.	gene_id "ENSG00000130640.13"; transcript_id "ENST00000252936.7"; gene_type "protein_coding"; gene_status "KNOWN"; gene_name "TUBGCP2"; transcript_type "protein_coding"; transcript_status "KNOWN"; transcript_name "TUBGCP2-201"; exon_number "5"; exon_id "ENSE00001610338.1"; talon_gene "30444"; talon_transcript "104432"; talon_exon "493127"; ccdsid "CCDS58104.1"; exon_status "KNOWN"; level "3"; protein_id "ENSP00000395666.2"; source "ENSEMBL"; tag "CCDS";
chr10	ENSEMBL	exon	133293039	133293238	.	-	.	gene_id "ENSG00000130640.13"; transcript_id "ENST00000252936.7"; gene_type "protein_coding"; gene_status "KNOWN"; gene_name "TUBGCP2"; transcript_type "protein_coding"; transcript_status "KNOWN"; transcript_name "TUBGCP2-201"; exon_number "6"; exon_id "ENSE00001663437.1"; talon_gene "30444"; talon_transcript "104432"; talon_exon "493129"; ccdsid "CCDS58104.1"; exon_status "KNOWN"; level "3"; protein_id "ENSP00000395666.2"; source "ENSEMBL"; tag "CCDS";
chr10	ENSEMBL	exon	133292499	133292688	.	-	.	gene_id "ENSG00000130640.13"; transcript_id "ENST00000252936.7"; gene_type "protein_coding"; gene_status "KNOWN"; gene_name "TUBGCP2"; transcript_type "protein_coding"; transcript_status "KNOWN"; transcript_name "TUBGCP2-201"; exon_number "7"; exon_id "ENSE00001762377.1"; talon_gene "30444"; talon_transcript "104432"; talon_exon "493131"; ccdsid "CCDS58104.1"; exon_status "KNOWN"; level "3"; protein_id "ENSP00000395666.2"; source "ENSEMBL"; tag "CCDS";
chr10	ENSEMBL	exon	133289824	133289969	.	-	.	gene_id "ENSG00000130640.13"; transcript_id "ENST00000252936.7"; gene_type "protein_coding"; gene_status "KNOWN"; gene_name "TUBGCP2"; transcript_type "protein_coding"; transcript_status "KNOWN"; transcript_name "TUBGCP2-201"; exon_number "8"; exon_id "ENSE00001613573.1"; talon_gene "30444"; talon_transcript "104432"; talon_exon "493133"; ccdsid "CCDS58104.1"; exon_status "KNOWN"; level "3"; protein_id "ENSP00000395666.2"; source "ENSEMBL"; tag "CCDS";
chr10	ENSEMBL	exon	133288840	133289020	.	-	.	gene_id "ENSG00000130640.13"; transcript_id "ENST00000252936.7"; gene_type "protein_coding"; gene_status "KNOWN"; gene_name "TUBGCP2"; transcript_type "protein_coding"; transcript_status "KNOWN"; transcript_name "TUBGCP2-201"; exon_number "9"; exon_id "ENSE00001152700.1"; talon_gene "30444"; talon_transcript "104432"; talon_exon "493135"; ccdsid "CCDS58104.1"; exon_status "KNOWN"; level "3"; protein_id "ENSP00000395666.2"; source "ENSEMBL"; tag "CCDS";
chr10	ENSEMBL	exon	133288129	133288309	.	-	.	gene_id "ENSG00000130640.13"; transcript_id "ENST00000252936.7"; gene_type "protein_coding"; gene_status "KNOWN"; gene_name "TUBGCP2"; transcript_type "protein_coding"; transcript_status "KNOWN"; transcript_name "TUBGCP2-201"; exon_number "10"; exon_id "ENSE00001152693.1"; talon_gene "30444"; talon_transcript "104432"; talon_exon "493137"; ccdsid "CCDS58104.1"; exon_status "KNOWN"; level "3"; protein_id "ENSP00000395666.2"; source "ENSEMBL"; tag "CCDS";
chr10	ENSEMBL	exon	133285456	133285628	.	-	.	gene_id "ENSG00000130640.13"; transcript_id "ENST00000252936.7"; gene_type "protein_coding"; gene_status "KNOWN"; gene_name "TUBGCP2"; transcript_type "protein_coding"; transcript_status "KNOWN"; transcript_name "TUBGCP2-201"; exon_number "11"; exon_id "ENSE00001152687.1"; talon_gene "30444"; talon_transcript "104432"; talon_exon "493139"; ccdsid "CCDS58104.1"; exon_status "KNOWN"; level "3"; protein_id "ENSP00000395666.2"; source "ENSEMBL"; tag "CCDS";
chr10	ENSEMBL	exon	133285085	133285213	.	-	.	gene_id "ENSG00000130640.13"; transcript_id "ENST00000252936.7"; gene_type "protein_coding"; gene_status "KNOWN"; gene_name "TUBGCP2"; transcript_type "protein_coding"; transcript_status "KNOWN"; transcript_name "TUBGCP2-201"; exon_number "12"; exon_id "ENSE00001152678.1"; talon_gene "30444"; talon_transcript "104432"; talon_exon "493141"; ccdsid "CCDS58104.1"; exon_status "KNOWN"; level "3"; protein_id "ENSP00000395666.2"; source "ENSEMBL"; tag "CCDS";
chr10	ENSEMBL	exon	133283882	133284002	.	-	.	gene_id "ENSG00000130640.13"; transcript_id "ENST00000252936.7"; gene_type "protein_coding"; gene_status "KNOWN"; gene_name "TUBGCP2"; transcript_type "protein_coding"; transcript_status "KNOWN"; transcript_name "TUBGCP2-201"; exon_number "13"; exon_id "ENSE00001000886.1"; talon_gene "30444"; talon_transcript "104432"; talon_exon "493143"; ccdsid "CCDS58104.1"; exon_status "KNOWN"; level "3"; protein_id "ENSP00000395666.2"; source "ENSEMBL"; tag "CCDS";
chr10	ENSEMBL	exon	133283078	133283221	.	-	.	gene_id "ENSG00000130640.13"; transcript_id "ENST00000252936.7"; gene_type "protein_coding"; gene_status "KNOWN"; gene_name "TUBGCP2"; transcript_type "protein_coding"; transcript_status "KNOWN"; transcript_name "TUBGCP2-201"; exon_number "14"; exon_id "ENSE00001152658.1"; talon_gene "30444"; talon_transcript "104432"; talon_exon "493145"; ccdsid "CCDS58104.1"; exon_status "KNOWN"; level "3"; protein_id "ENSP00000395666.2"; source "ENSEMBL"; tag "CCDS";
chr10	ENSEMBL	exon	133282223	133282342	.	-	.	gene_id "ENSG00000130640.13"; transcript_id "ENST00000252936.7"; gene_type "protein_coding"; gene_status "KNOWN"; gene_name "TUBGCP2"; transcript_type "protein_coding"; transcript_status "KNOWN"; transcript_name "TUBGCP2-201"; exon_number "15"; exon_id "ENSE00003470031.1"; talon_gene "30444"; talon_transcript "104432"; talon_exon "493147"; ccdsid "CCDS58104.1"; exon_status "KNOWN"; level "3"; protein_id "ENSP00000395666.2"; source "ENSEMBL"; tag "CCDS";
chr10	ENSEMBL	exon	133281273	133281436	.	-	.	gene_id "ENSG00000130640.13"; transcript_id "ENST00000252936.7"; gene_type "protein_coding"; gene_status "KNOWN"; gene_name "TUBGCP2"; transcript_type "protein_coding"; transcript_status "KNOWN"; transcript_name "TUBGCP2-201"; exon_number "16"; exon_id "ENSE00003656882.1"; talon_gene "30444"; talon_transcript "104432"; talon_exon "493149"; ccdsid "CCDS58104.1"; exon_status "KNOWN"; level "3"; protein_id "ENSP00000395666.2"; source "ENSEMBL"; tag "CCDS";
chr10	ENSEMBL	exon	133278630	133279901	.	-	.	gene_id "ENSG00000130640.13"; transcript_id "ENST00000252936.7"; gene_type "protein_coding"; gene_status "KNOWN"; gene_name "TUBGCP2"; transcript_type "protein_coding"; transcript_status "KNOWN"; transcript_name "TUBGCP2-201"; exon_number "17"; exon_id "ENSE00003750205.1"; talon_gene "30444"; talon_transcript "104432"; talon_exon "493151"; ccdsid "CCDS58104.1"; exon_status "KNOWN"; level "3"; protein_id "ENSP00000395666.2"; source "ENSEMBL"; tag "CCDS";
chr10	ENSEMBL	transcript	133278630	133309156	.	-	.	gene_id "ENSG00000130640.13"; transcript_id "ENST00000368563.6"; gene_name "TUBGCP2"; gene_status "KNOWN"; gene_type "protein_coding"; transcript_type "protein_coding"; transcript_status "KNOWN"; transcript_name "TUBGCP2-203"; talon_gene "30444"; talon_transcript "104435"; ccdsid "CCDS7676.1"; level "3"; protein_id "ENSP00000357551.2"; source "ENSEMBL"; tag "CCDS"; transcript_support_level "1";
chr10	ENSEMBL	exon	133308823	133309156	.	-	.	gene_id "ENSG00000130640.13"; transcript_id "ENST00000368563.6"; gene_type "protein_coding"; gene_status "KNOWN"; gene_name "TUBGCP2"; transcript_type "protein_coding"; transcript_status "KNOWN"; transcript_name "TUBGCP2-203"; exon_number "1"; exon_id "ENSE00001339161.5"; talon_gene "30444"; talon_transcript "104435"; talon_exon "493152"; ccdsid "CCDS58104.1"; exon_status "KNOWN"; level "3"; protein_id "ENSP00000395666.2"; source "ENSEMBL"; tag "CCDS";
chr10	HAVANA	exon	133302792	133302980	.	-	.	gene_id "ENSG00000130640.13"; transcript_id "ENST00000368563.6"; gene_type "protein_coding"; gene_status "KNOWN"; gene_name "TUBGCP2"; transcript_type "protein_coding"; transcript_status "KNOWN"; transcript_name "TUBGCP2-203"; exon_number "2"; exon_id "ENSE00003692697.1"; talon_gene "30444"; talon_transcript "104435"; talon_exon "493155"; ccdsid "CCDS58105.1"; exon_status "KNOWN"; level "2"; protein_id "ENSP00000436438.1"; source "HAVANA"; tag "CCDS";
chr10	ENSEMBL	exon	133299985	133300113	.	-	.	gene_id "ENSG00000130640.13"; transcript_id "ENST00000368563.6"; gene_type "protein_coding"; gene_status "KNOWN"; gene_name "TUBGCP2"; transcript_type "protein_coding"; transcript_status "KNOWN"; transcript_name "TUBGCP2-203"; exon_number "3"; exon_id "ENSE00003628841.1"; talon_gene "30444"; talon_transcript "104435"; talon_exon "493121"; ccdsid "CCDS58104.1"; exon_status "KNOWN"; level "3"; protein_id "ENSP00000395666.2"; source "ENSEMBL"; tag "CCDS";
chr10	ENSEMBL	exon	133299427	133299603	.	-	.	gene_id "ENSG00000130640.13"; transcript_id "ENST00000368563.6"; gene_type "protein_coding"; gene_status "KNOWN"; gene_name "TUBGCP2"; transcript_type "protein_coding"; transcript_status "KNOWN"; transcript_name "TUBGCP2-203"; exon_number "4"; exon_id "ENSE00003524681.1"; talon_gene "30444"; talon_transcript "104435"; talon_exon "493123"; ccdsid "CCDS58104.1"; exon_status "KNOWN"; level "3"; protein_id "ENSP00000395666.2"; source "ENSEMBL"; tag "CCDS";
chr10	ENSEMBL	exon	133297952	133298111	.	-	.	gene_id "ENSG00000130640.13"; transcript_id "ENST00000368563.6"; gene_type "protein_coding"; gene_status "KNOWN"; gene_name "TUBGCP2"; transcript_type "protein_coding"; transcript_status "KNOWN"; transcript_name "TUBGCP2-203"; exon_number "5"; exon_id "ENSE00000876614.1"; talon_gene "30444"; talon_transcript "104435"; talon_exon "493125"; ccdsid "CCDS58104.1"; exon_status "KNOWN"; level "3"; protein_id "ENSP00000395666.2"; source "ENSEMBL"; tag "CCDS";
chr10	ENSEMBL	exon	133293562	133293769	.	-	.	gene_id "ENSG00000130640.13"; transcript_id "ENST00000368563.6"; gene_type "protein_coding"; gene_status "KNOWN"; gene_name "TUBGCP2"; transcript_type "protein_coding"; transcript_status "KNOWN"; transcript_name "TUBGCP2-203"; exon_number "6"; exon_id "ENSE00001610338.1"; talon_gene "30444"; talon_transcript "104435"; talon_exon "493127"; ccdsid "CCDS58104.1"; exon_status "KNOWN"; level "3"; protein_id "ENSP00000395666.2"; source "ENSEMBL"; tag "CCDS";
chr10	ENSEMBL	exon	133293039	133293238	.	-	.	gene_id "ENSG00000130640.13"; transcript_id "ENST00000368563.6"; gene_type "protein_coding"; gene_status "KNOWN"; gene_name "TUBGCP2"; transcript_type "protein_coding"; transcript_status "KNOWN"; transcript_name "TUBGCP2-203"; exon_number "7"; exon_id "ENSE00001663437.1"; talon_gene "30444"; talon_transcript "104435"; talon_exon "493129"; ccdsid "CCDS58104.1"; exon_status "KNOWN"; level "3"; protein_id "ENSP00000395666.2"; source "ENSEMBL"; tag "CCDS";
chr10	ENSEMBL	exon	133292499	133292688	.	-	.	gene_id "ENSG00000130640.13"; transcript_id "ENST00000368563.6"; gene_type "protein_coding"; gene_status "KNOWN"; gene_name "TUBGCP2"; transcript_type "protein_coding"; transcript_status "KNOWN"; transcript_name "TUBGCP2-203"; exon_number "8"; exon_id "ENSE00001762377.1"; talon_gene "30444"; talon_transcript "104435"; talon_exon "493131"; ccdsid "CCDS58104.1"; exon_status "KNOWN"; level "3"; protein_id "ENSP00000395666.2"; source "ENSEMBL"; tag "CCDS";
chr10	ENSEMBL	exon	133289824	133289969	.	-	.	gene_id "ENSG00000130640.13"; transcript_id "ENST00000368563.6"; gene_type "protein_coding"; gene_status "KNOWN"; gene_name "TUBGCP2"; transcript_type "protein_coding"; transcript_status "KNOWN"; transcript_name "TUBGCP2-203"; exon_number "9"; exon_id "ENSE00001613573.1"; talon_gene "30444"; talon_transcript "104435"; talon_exon "493133"; ccdsid "CCDS58104.1"; exon_status "KNOWN"; level "3"; protein_id "ENSP00000395666.2"; source "ENSEMBL"; tag "CCDS";
chr10	ENSEMBL	exon	133288840	133289020	.	-	.	gene_id "ENSG00000130640.13"; transcript_id "ENST00000368563.6"; gene_type "protein_coding"; gene_status "KNOWN"; gene_name "TUBGCP2"; transcript_type "protein_coding"; transcript_status "KNOWN"; transcript_name "TUBGCP2-203"; exon_number "10"; exon_id "ENSE00001152700.1"; talon_gene "30444"; talon_transcript "104435"; talon_exon "493135"; ccdsid "CCDS58104.1"; exon_status "KNOWN"; level "3"; protein_id "ENSP00000395666.2"; source "ENSEMBL"; tag "CCDS";
chr10	ENSEMBL	exon	133288129	133288309	.	-	.	gene_id "ENSG00000130640.13"; transcript_id "ENST00000368563.6"; gene_type "protein_coding"; gene_status "KNOWN"; gene_name "TUBGCP2"; transcript_type "protein_coding"; transcript_status "KNOWN"; transcript_name "TUBGCP2-203"; exon_number "11"; exon_id "ENSE00001152693.1"; talon_gene "30444"; talon_transcript "104435"; talon_exon "493137"; ccdsid "CCDS58104.1"; exon_status "KNOWN"; level "3"; protein_id "ENSP00000395666.2"; source "ENSEMBL"; tag "CCDS";
chr10	ENSEMBL	exon	133285456	133285628	.	-	.	gene_id "ENSG00000130640.13"; transcript_id "ENST00000368563.6"; gene_type "protein_coding"; gene_status "KNOWN"; gene_name "TUBGCP2"; transcript_type "protein_coding"; transcript_status "KNOWN"; transcript_name "TUBGCP2-203"; exon_number "12"; exon_id "ENSE00001152687.1"; talon_gene "30444"; talon_transcript "104435"; talon_exon "493139"; ccdsid "CCDS58104.1"; exon_status "KNOWN"; level "3"; protein_id "ENSP00000395666.2"; source "ENSEMBL"; tag "CCDS";
chr10	ENSEMBL	exon	133285085	133285213	.	-	.	gene_id "ENSG00000130640.13"; transcript_id "ENST00000368563.6"; gene_type "protein_coding"; gene_status "KNOWN"; gene_name "TUBGCP2"; transcript_type "protein_coding"; transcript_status "KNOWN"; transcript_name "TUBGCP2-203"; exon_number "13"; exon_id "ENSE00001152678.1"; talon_gene "30444"; talon_transcript "104435"; talon_exon "493141"; ccdsid "CCDS58104.1"; exon_status "KNOWN"; level "3"; protein_id "ENSP00000395666.2"; source "ENSEMBL"; tag "CCDS";
chr10	ENSEMBL	exon	133283882	133284002	.	-	.	gene_id "ENSG00000130640.13"; transcript_id "ENST00000368563.6"; gene_type "protein_coding"; gene_status "KNOWN"; gene_name "TUBGCP2"; transcript_type "protein_coding"; transcript_status "KNOWN"; transcript_name "TUBGCP2-203"; exon_number "14"; exon_id "ENSE00001000886.1"; talon_gene "30444"; talon_transcript "104435"; talon_exon "493143"; ccdsid "CCDS58104.1"; exon_status "KNOWN"; level "3"; protein_id "ENSP00000395666.2"; source "ENSEMBL"; tag "CCDS";
chr10	ENSEMBL	exon	133283078	133283221	.	-	.	gene_id "ENSG00000130640.13"; transcript_id "ENST00000368563.6"; gene_type "protein_coding"; gene_status "KNOWN"; gene_name "TUBGCP2"; transcript_type "protein_coding"; transcript_status "KNOWN"; transcript_name "TUBGCP2-203"; exon_number "15"; exon_id "ENSE00001152658.1"; talon_gene "30444"; talon_transcript "104435"; talon_exon "493145"; ccdsid "CCDS58104.1"; exon_status "KNOWN"; level "3"; protein_id "ENSP00000395666.2"; source "ENSEMBL"; tag "CCDS";
chr10	ENSEMBL	exon	133282223	133282342	.	-	.	gene_id "ENSG00000130640.13"; transcript_id "ENST00000368563.6"; gene_type "protein_coding"; gene_status "KNOWN"; gene_name "TUBGCP2"; transcript_type "protein_coding"; transcript_status "KNOWN"; transcript_name "TUBGCP2-203"; exon_number "16"; exon_id "ENSE00003470031.1"; talon_gene "30444"; talon_transcript "104435"; talon_exon "493147"; ccdsid "CCDS58104.1"; exon_status "KNOWN"; level "3"; protein_id "ENSP00000395666.2"; source "ENSEMBL"; tag "CCDS";
chr10	ENSEMBL	exon	133281273	133281436	.	-	.	gene_id "ENSG00000130640.13"; transcript_id "ENST00000368563.6"; gene_type "protein_coding"; gene_status "KNOWN"; gene_name "TUBGCP2"; transcript_type "protein_coding"; transcript_status "KNOWN"; transcript_name "TUBGCP2-203"; exon_number "17"; exon_id "ENSE00003656882.1"; talon_gene "30444"; talon_transcript "104435"; talon_exon "493149"; ccdsid "CCDS58104.1"; exon_status "KNOWN"; level "3"; protein_id "ENSP00000395666.2"; source "ENSEMBL"; tag "CCDS";
chr10	ENSEMBL	exon	133278630	133279901	.	-	.	gene_id "ENSG00000130640.13"; transcript_id "ENST00000368563.6"; gene_type "protein_coding"; gene_status "KNOWN"; gene_name "TUBGCP2"; transcript_type "protein_coding"; transcript_status "KNOWN"; transcript_name "TUBGCP2-203"; exon_number "18"; exon_id "ENSE00003750205.1"; talon_gene "30444"; talon_transcript "104435"; talon_exon "493151"; ccdsid "CCDS58104.1"; exon_status "KNOWN"; level "3"; protein_id "ENSP00000395666.2"; source "ENSEMBL"; tag "CCDS";
chr10	HAVANA	transcript	133279640	133281522	.	-	.	gene_id "ENSG00000130640.13"; transcript_id "ENST00000477923.1"; gene_name "TUBGCP2"; gene_status "KNOWN"; gene_type "protein_coding"; transcript_type "processed_transcript"; transcript_status "KNOWN"; transcript_name "TUBGCP2-206"; talon_gene "30444"; talon_transcript "104436"; havana_transcript "OTTHUMT00000051151.1"; level "2"; source "HAVANA"; transcript_support_level "2";
chr10	HAVANA	exon	133281273	133281522	.	-	.	gene_id "ENSG00000130640.13"; transcript_id "ENST00000477923.1"; gene_type "protein_coding"; gene_status "KNOWN"; gene_name "TUBGCP2"; transcript_type "processed_transcript"; transcript_status "KNOWN"; transcript_name "TUBGCP2-206"; exon_number "1"; exon_id "ENSE00001948615.1"; talon_gene "30444"; talon_transcript "104436"; talon_exon "493159"; exon_status "KNOWN"; level "2"; source "HAVANA";
chr10	HAVANA	exon	133279640	133279901	.	-	.	gene_id "ENSG00000130640.13"; transcript_id "ENST00000477923.1"; gene_type "protein_coding"; gene_status "KNOWN"; gene_name "TUBGCP2"; transcript_type "processed_transcript"; transcript_status "KNOWN"; transcript_name "TUBGCP2-206"; exon_number "2"; exon_id "ENSE00001930998.1"; talon_gene "30444"; talon_transcript "104436"; talon_exon "493160"; exon_status "KNOWN"; level "2"; source "HAVANA";
chr10	HAVANA	transcript	133279641	133291034	.	-	.	gene_id "ENSG00000130640.13"; transcript_id "ENST00000368562.5"; gene_name "TUBGCP2"; gene_status "KNOWN"; gene_type "protein_coding"; transcript_type "protein_coding"; transcript_status "KNOWN"; transcript_name "TUBGCP2-202"; talon_gene "30444"; talon_transcript "104437"; havana_transcript "OTTHUMT00000051150.1"; level "2"; protein_id "ENSP00000357550.1"; source "HAVANA"; tag "basic"; transcript_support_level "2";
chr10	HAVANA	exon	133289824	133291034	.	-	.	gene_id "ENSG00000130640.13"; transcript_id "ENST00000368562.5"; gene_type "protein_coding"; gene_status "KNOWN"; gene_name "TUBGCP2"; transcript_type "protein_coding"; transcript_status "KNOWN"; transcript_name "TUBGCP2-202"; exon_number "1"; exon_id "ENSE00001447426.1"; talon_gene "30444"; talon_transcript "104437"; talon_exon "493161"; exon_status "KNOWN"; level "2"; protein_id "ENSP00000357550.1"; source "HAVANA"; tag "basic";
chr10	ENSEMBL	exon	133288840	133289020	.	-	.	gene_id "ENSG00000130640.13"; transcript_id "ENST00000368562.5"; gene_type "protein_coding"; gene_status "KNOWN"; gene_name "TUBGCP2"; transcript_type "protein_coding"; transcript_status "KNOWN"; transcript_name "TUBGCP2-202"; exon_number "2"; exon_id "ENSE00001152700.1"; talon_gene "30444"; talon_transcript "104437"; talon_exon "493135"; ccdsid "CCDS58104.1"; exon_status "KNOWN"; level "3"; protein_id "ENSP00000395666.2"; source "ENSEMBL"; tag "CCDS";
chr10	ENSEMBL	exon	133288129	133288309	.	-	.	gene_id "ENSG00000130640.13"; transcript_id "ENST00000368562.5"; gene_type "protein_coding"; gene_status "KNOWN"; gene_name "TUBGCP2"; transcript_type "protein_coding"; transcript_status "KNOWN"; transcript_name "TUBGCP2-202"; exon_number "3"; exon_id "ENSE00001152693.1"; talon_gene "30444"; talon_transcript "104437"; talon_exon "493137"; ccdsid "CCDS58104.1"; exon_status "KNOWN"; level "3"; protein_id "ENSP00000395666.2"; source "ENSEMBL"; tag "CCDS";
chr10	ENSEMBL	exon	133285456	133285628	.	-	.	gene_id "ENSG00000130640.13"; transcript_id "ENST00000368562.5"; gene_type "protein_coding"; gene_status "KNOWN"; gene_name "TUBGCP2"; transcript_type "protein_coding"; transcript_status "KNOWN"; transcript_name "TUBGCP2-202"; exon_number "4"; exon_id "ENSE00001152687.1"; talon_gene "30444"; talon_transcript "104437"; talon_exon "493139"; ccdsid "CCDS58104.1"; exon_status "KNOWN"; level "3"; protein_id "ENSP00000395666.2"; source "ENSEMBL"; tag "CCDS";
chr10	ENSEMBL	exon	133285085	133285213	.	-	.	gene_id "ENSG00000130640.13"; transcript_id "ENST00000368562.5"; gene_type "protein_coding"; gene_status "KNOWN"; gene_name "TUBGCP2"; transcript_type "protein_coding"; transcript_status "KNOWN"; transcript_name "TUBGCP2-202"; exon_number "5"; exon_id "ENSE00001152678.1"; talon_gene "30444"; talon_transcript "104437"; talon_exon "493141"; ccdsid "CCDS58104.1"; exon_status "KNOWN"; level "3"; protein_id "ENSP00000395666.2"; source "ENSEMBL"; tag "CCDS";
chr10	ENSEMBL	exon	133283882	133284002	.	-	.	gene_id "ENSG00000130640.13"; transcript_id "ENST00000368562.5"; gene_type "protein_coding"; gene_status "KNOWN"; gene_name "TUBGCP2"; transcript_type "protein_coding"; transcript_status "KNOWN"; transcript_name "TUBGCP2-202"; exon_number "6"; exon_id "ENSE00001000886.1"; talon_gene "30444"; talon_transcript "104437"; talon_exon "493143"; ccdsid "CCDS58104.1"; exon_status "KNOWN"; level "3"; protein_id "ENSP00000395666.2"; source "ENSEMBL"; tag "CCDS";
chr10	ENSEMBL	exon	133283078	133283221	.	-	.	gene_id "ENSG00000130640.13"; transcript_id "ENST00000368562.5"; gene_type "protein_coding"; gene_status "KNOWN"; gene_name "TUBGCP2"; transcript_type "protein_coding"; transcript_status "KNOWN"; transcript_name "TUBGCP2-202"; exon_number "7"; exon_id "ENSE00001152658.1"; talon_gene "30444"; talon_transcript "104437"; talon_exon "493145"; ccdsid "CCDS58104.1"; exon_status "KNOWN"; level "3"; protein_id "ENSP00000395666.2"; source "ENSEMBL"; tag "CCDS";
chr10	ENSEMBL	exon	133282223	133282342	.	-	.	gene_id "ENSG00000130640.13"; transcript_id "ENST00000368562.5"; gene_type "protein_coding"; gene_status "KNOWN"; gene_name "TUBGCP2"; transcript_type "protein_coding"; transcript_status "KNOWN"; transcript_name "TUBGCP2-202"; exon_number "8"; exon_id "ENSE00003470031.1"; talon_gene "30444"; talon_transcript "104437"; talon_exon "493147"; ccdsid "CCDS58104.1"; exon_status "KNOWN"; level "3"; protein_id "ENSP00000395666.2"; source "ENSEMBL"; tag "CCDS";
chr10	ENSEMBL	exon	133281273	133281436	.	-	.	gene_id "ENSG00000130640.13"; transcript_id "ENST00000368562.5"; gene_type "protein_coding"; gene_status "KNOWN"; gene_name "TUBGCP2"; transcript_type "protein_coding"; transcript_status "KNOWN"; transcript_name "TUBGCP2-202"; exon_number "9"; exon_id "ENSE00003656882.1"; talon_gene "30444"; talon_transcript "104437"; talon_exon "493149"; ccdsid "CCDS58104.1"; exon_status "KNOWN"; level "3"; protein_id "ENSP00000395666.2"; source "ENSEMBL"; tag "CCDS";
chr10	HAVANA	exon	133279641	133279901	.	-	.	gene_id "ENSG00000130640.13"; transcript_id "ENST00000368562.5"; gene_type "protein_coding"; gene_status "KNOWN"; gene_name "TUBGCP2"; transcript_type "protein_coding"; transcript_status "KNOWN"; transcript_name "TUBGCP2-202"; exon_number "10"; exon_id "ENSE00001447433.1"; talon_gene "30444"; talon_transcript "104437"; talon_exon "493162"; exon_status "KNOWN"; level "2"; protein_id "ENSP00000357550.1"; source "HAVANA"; tag "basic";
chr10	HAVANA	gene	133308475	133310546	.	+	.	gene_id "ENSG00000198546.14"; gene_name "ZNF511"; gene_status "KNOWN"; gene_type "protein_coding"; talon_gene "30446"; havana_gene "OTTHUMG00000019317.2"; level "2"; tag "overlapping_locus";
chr10	HAVANA	transcript	133308475	133313158	.	+	.	gene_id "ENSG00000198546.14"; transcript_id "ENST00000361518.9"; gene_name "ZNF511"; gene_status "KNOWN"; gene_type "protein_coding"; transcript_type "protein_coding"; transcript_status "KNOWN"; transcript_name "ZNF511-202"; talon_gene "30446"; talon_transcript "104443"; ccdsid "CCDS7677.1"; havana_transcript "OTTHUMT00000051142.1"; level "2"; protein_id "ENSP00000355251.5"; source "HAVANA"; tag "CCDS"; transcript_support_level "1";
chr10	HAVANA	exon	133308475	133309096	.	+	.	gene_id "ENSG00000198546.14"; transcript_id "ENST00000361518.9"; gene_type "protein_coding"; gene_status "KNOWN"; gene_name "ZNF511"; transcript_type "protein_coding"; transcript_status "KNOWN"; transcript_name "ZNF511-202"; exon_number "1"; exon_id "ENSE00001909764.1"; talon_gene "30446"; talon_transcript "104443"; talon_exon "493181"; ccdsid "CCDS7677.1"; exon_status "KNOWN"; level "2"; protein_id "ENSP00000355251.5"; source "HAVANA"; tag "CCDS";
chr10	HAVANA	exon	133309390	133309463	.	+	.	gene_id "ENSG00000198546.14"; transcript_id "ENST00000361518.9"; gene_type "protein_coding"; gene_status "KNOWN"; gene_name "ZNF511"; transcript_type "protein_coding"; transcript_status "KNOWN"; transcript_name "ZNF511-202"; exon_number "2"; exon_id "ENSE00003580665.1"; talon_gene "30446"; talon_transcript "104443"; talon_exon "493183"; ccdsid "CCDS7677.1"; exon_status "KNOWN"; level "2"; protein_id "ENSP00000355251.5"; source "HAVANA"; tag "CCDS";
chr10	HAVANA	exon	133309776	133309977	.	+	.	gene_id "ENSG00000198546.14"; transcript_id "ENST00000361518.9"; gene_type "protein_coding"; gene_status "KNOWN"; gene_name "ZNF511"; transcript_type "protein_coding"; transcript_status "KNOWN"; transcript_name "ZNF511-202"; exon_number "3"; exon_id "ENSE00003722206.1"; talon_gene "30446"; talon_transcript "104443"; talon_exon "493185"; ccdsid "CCDS7677.1"; exon_status "KNOWN"; level "2"; protein_id "ENSP00000355251.5"; source "HAVANA"; tag "CCDS";
chr10	HAVANA	exon	133310164	133310288	.	+	.	gene_id "ENSG00000198546.14"; transcript_id "ENST00000361518.9"; gene_type "protein_coding"; gene_status "KNOWN"; gene_name "ZNF511"; transcript_type "protein_coding"; transcript_status "KNOWN"; transcript_name "ZNF511-202"; exon_number "4"; exon_id "ENSE00003754556.1"; talon_gene "30446"; talon_transcript "104443"; talon_exon "493187"; ccdsid "CCDS7677.1"; exon_status "KNOWN"; level "2"; protein_id "ENSP00000355251.5"; source "HAVANA"; tag "CCDS";
chr10	HAVANA	exon	133311716	133311841	.	+	.	gene_id "ENSG00000198546.14"; transcript_id "ENST00000361518.9"; gene_type "protein_coding"; gene_status "KNOWN"; gene_name "ZNF511"; transcript_type "protein_coding"; transcript_status "KNOWN"; transcript_name "ZNF511-202"; exon_number "5"; exon_id "ENSE00003738342.1"; talon_gene "30446"; talon_transcript "104443"; talon_exon "493189"; ccdsid "CCDS7677.1"; exon_status "KNOWN"; level "2"; protein_id "ENSP00000355251.5"; source "HAVANA"; tag "CCDS";
chr10	HAVANA	exon	133312788	133313158	.	+	.	gene_id "ENSG00000198546.14"; transcript_id "ENST00000361518.9"; gene_type "protein_coding"; gene_status "KNOWN"; gene_name "ZNF511"; transcript_type "protein_coding"; transcript_status "KNOWN"; transcript_name "ZNF511-202"; exon_number "6"; exon_id "ENSE00001410456.3"; talon_gene "30446"; talon_transcript "104443"; talon_exon "493191"; ccdsid "CCDS7677.1"; exon_status "KNOWN"; level "2"; protein_id "ENSP00000355251.5"; source "HAVANA"; tag "CCDS";
chr10	TALON	transcript	133308941	133313158	.	+	.	gene_id "ENSG00000198546.14"; transcript_id "ENCODEHT000696100"; gene_name "ZNF511"; gene_status "KNOWN"; gene_type "protein_coding"; transcript_status "NOVEL"; transcript_name "ENCODEHT000696100"; talon_gene "30446"; talon_transcript "696100"; NNC_transcript "TRUE";
chr10	HAVANA	exon	133308941	133309096	.	+	.	gene_id "ENSG00000198546.14"; transcript_id "ENCODEHT000696100"; gene_type "protein_coding"; gene_status "KNOWN"; gene_name "ZNF511"; transcript_status "NOVEL"; transcript_name "ENCODEHT000696100"; exon_number "1"; exon_id "ENSE00001447419.4"; talon_gene "30446"; talon_transcript "696100"; talon_exon "493192"; exon_status "KNOWN"; level "2"; protein_id "ENSP00000351929.3"; source "HAVANA"; tag "appris_alternative_2";
chr10	HAVANA	exon	133309390	133309463	.	+	.	gene_id "ENSG00000198546.14"; transcript_id "ENCODEHT000696100"; gene_type "protein_coding"; gene_status "KNOWN"; gene_name "ZNF511"; transcript_status "NOVEL"; transcript_name "ENCODEHT000696100"; exon_number "2"; exon_id "ENSE00003580665.1"; talon_gene "30446"; talon_transcript "696100"; talon_exon "493183"; ccdsid "CCDS7677.1"; exon_status "KNOWN"; level "2"; protein_id "ENSP00000355251.5"; source "HAVANA"; tag "CCDS";
chr10	HAVANA	exon	133309776	133309977	.	+	.	gene_id "ENSG00000198546.14"; transcript_id "ENCODEHT000696100"; gene_type "protein_coding"; gene_status "KNOWN"; gene_name "ZNF511"; transcript_status "NOVEL"; transcript_name "ENCODEHT000696100"; exon_number "3"; exon_id "ENSE00003722206.1"; talon_gene "30446"; talon_transcript "696100"; talon_exon "493185"; ccdsid "CCDS7677.1"; exon_status "KNOWN"; level "2"; protein_id "ENSP00000355251.5"; source "HAVANA"; tag "CCDS";
chr10	HAVANA	exon	133310164	133310288	.	+	.	gene_id "ENSG00000198546.14"; transcript_id "ENCODEHT000696100"; gene_type "protein_coding"; gene_status "KNOWN"; gene_name "ZNF511"; transcript_status "NOVEL"; transcript_name "ENCODEHT000696100"; exon_number "4"; exon_id "ENSE00003754556.1"; talon_gene "30446"; talon_transcript "696100"; talon_exon "493187"; ccdsid "CCDS7677.1"; exon_status "KNOWN"; level "2"; protein_id "ENSP00000355251.5"; source "HAVANA"; tag "CCDS";
chr10	TALON	exon	133311716	133311845	.	+	.	gene_id "ENSG00000198546.14"; transcript_id "ENCODEHT000696100"; gene_type "protein_coding"; gene_status "KNOWN"; gene_name "ZNF511"; transcript_status "NOVEL"; transcript_name "ENCODEHT000696100"; exon_number "5"; exon_id "1490983"; talon_gene "30446"; talon_transcript "696100"; talon_exon "1490983"; exon_status "NOVEL";
chr10	HAVANA	exon	133312788	133313158	.	+	.	gene_id "ENSG00000198546.14"; transcript_id "ENCODEHT000696100"; gene_type "protein_coding"; gene_status "KNOWN"; gene_name "ZNF511"; transcript_status "NOVEL"; transcript_name "ENCODEHT000696100"; exon_number "6"; exon_id "ENSE00001410456.3"; talon_gene "30446"; talon_transcript "696100"; talon_exon "493191"; ccdsid "CCDS7677.1"; exon_status "KNOWN"; level "2"; protein_id "ENSP00000355251.5"; source "HAVANA"; tag "CCDS";
chr10	HAVANA	transcript	133308949	133310546	.	+	.	gene_id "ENSG00000198546.14"; transcript_id "ENST00000482153.1"; gene_name "ZNF511"; gene_status "KNOWN"; gene_type "protein_coding"; transcript_type "retained_intron"; transcript_status "KNOWN"; transcript_name "ZNF511-204"; talon_gene "30446"; talon_transcript "104445"; havana_transcript "OTTHUMT00000051144.1"; level "2"; source "HAVANA"; transcript_support_level "2";
chr10	HAVANA	exon	133308949	133309096	.	+	.	gene_id "ENSG00000198546.14"; transcript_id "ENST00000482153.1"; gene_type "protein_coding"; gene_status "KNOWN"; gene_name "ZNF511"; transcript_type "retained_intron"; transcript_status "KNOWN"; transcript_name "ZNF511-204"; exon_number "1"; exon_id "ENSE00001865683.1"; talon_gene "30446"; talon_transcript "104445"; talon_exon "493194"; exon_status "KNOWN"; level "2"; source "HAVANA";
chr10	HAVANA	exon	133309390	133309463	.	+	.	gene_id "ENSG00000198546.14"; transcript_id "ENST00000482153.1"; gene_type "protein_coding"; gene_status "KNOWN"; gene_name "ZNF511"; transcript_type "retained_intron"; transcript_status "KNOWN"; transcript_name "ZNF511-204"; exon_number "2"; exon_id "ENSE00003580665.1"; talon_gene "30446"; talon_transcript "104445"; talon_exon "493183"; ccdsid "CCDS7677.1"; exon_status "KNOWN"; level "2"; protein_id "ENSP00000355251.5"; source "HAVANA"; tag "CCDS";
chr10	HAVANA	exon	133309776	133309977	.	+	.	gene_id "ENSG00000198546.14"; transcript_id "ENST00000482153.1"; gene_type "protein_coding"; gene_status "KNOWN"; gene_name "ZNF511"; transcript_type "retained_intron"; transcript_status "KNOWN"; transcript_name "ZNF511-204"; exon_number "3"; exon_id "ENSE00003722206.1"; talon_gene "30446"; talon_transcript "104445"; talon_exon "493185"; ccdsid "CCDS7677.1"; exon_status "KNOWN"; level "2"; protein_id "ENSP00000355251.5"; source "HAVANA"; tag "CCDS";
chr10	HAVANA	exon	133310164	133310546	.	+	.	gene_id "ENSG00000198546.14"; transcript_id "ENST00000482153.1"; gene_type "protein_coding"; gene_status "KNOWN"; gene_name "ZNF511"; transcript_type "retained_intron"; transcript_status "KNOWN"; transcript_name "ZNF511-204"; exon_number "4"; exon_id "ENSE00001931877.1"; talon_gene "30446"; talon_transcript "104445"; talon_exon "493195"; exon_status "KNOWN"; level "2"; source "HAVANA";
chr10	HAVANA	gene	133355154	133356996	.	-	.	gene_id "ENSG00000148803.11"; gene_name "FUOM"; gene_status "KNOWN"; gene_type "protein_coding"; talon_gene "30452"; havana_gene "OTTHUMG00000019315.3"; level "2";
chr10	HAVANA	transcript	133355154	133358035	.	-	.	gene_id "ENSG00000148803.11"; transcript_id "ENST00000278025.8"; gene_name "FUOM"; gene_status "KNOWN"; gene_type "protein_coding"; transcript_type "protein_coding"; transcript_status "KNOWN"; transcript_name "FUOM-201"; talon_gene "30452"; talon_transcript "104457"; ccdsid "CCDS44499.1"; havana_transcript "OTTHUMT00000484006.1"; level "2"; protein_id "ENSP00000278025.5"; source "HAVANA"; tag "CCDS"; transcript_support_level "1";
chr10	HAVANA	exon	133357923	133358035	.	-	.	gene_id "ENSG00000148803.11"; transcript_id "ENST00000278025.8"; gene_type "protein_coding"; gene_status "KNOWN"; gene_name "FUOM"; transcript_type "protein_coding"; transcript_status "KNOWN"; transcript_name "FUOM-201"; exon_number "1"; exon_id "ENSE00003769574.1"; talon_gene "30452"; talon_transcript "104457"; talon_exon "493241"; ccdsid "CCDS44499.1"; exon_status "KNOWN"; level "2"; protein_id "ENSP00000278025.5"; source "HAVANA"; tag "CCDS";
chr10	HAVANA	exon	133357187	133357255	.	-	.	gene_id "ENSG00000148803.11"; transcript_id "ENST00000278025.8"; gene_type "protein_coding"; gene_status "KNOWN"; gene_name "FUOM"; transcript_type "protein_coding"; transcript_status "KNOWN"; transcript_name "FUOM-201"; exon_number "2"; exon_id "ENSE00003579291.1"; talon_gene "30452"; talon_transcript "104457"; talon_exon "493243"; ccdsid "CCDS44499.1"; exon_status "KNOWN"; level "2"; protein_id "ENSP00000278025.5"; source "HAVANA"; tag "CCDS";
chr10	HAVANA	exon	133356943	133357013	.	-	.	gene_id "ENSG00000148803.11"; transcript_id "ENST00000278025.8"; gene_type "protein_coding"; gene_status "KNOWN"; gene_name "FUOM"; transcript_type "protein_coding"; transcript_status "KNOWN"; transcript_name "FUOM-201"; exon_number "3"; exon_id "ENSE00003606447.1"; talon_gene "30452"; talon_transcript "104457"; talon_exon "493245"; ccdsid "CCDS44499.1"; exon_status "KNOWN"; level "2"; protein_id "ENSP00000278025.5"; source "HAVANA"; tag "CCDS";
chr10	HAVANA	exon	133356640	133356738	.	-	.	gene_id "ENSG00000148803.11"; transcript_id "ENST00000278025.8"; gene_type "protein_coding"; gene_status "KNOWN"; gene_name "FUOM"; transcript_type "protein_coding"; transcript_status "KNOWN"; transcript_name "FUOM-201"; exon_number "4"; exon_id "ENSE00003569089.1"; talon_gene "30452"; talon_transcript "104457"; talon_exon "493247"; ccdsid "CCDS44499.1"; exon_status "KNOWN"; level "2"; protein_id "ENSP00000278025.5"; source "HAVANA"; tag "CCDS";
chr10	HAVANA	exon	133355738	133355811	.	-	.	gene_id "ENSG00000148803.11"; transcript_id "ENST00000278025.8"; gene_type "protein_coding"; gene_status "KNOWN"; gene_name "FUOM"; transcript_type "protein_coding"; transcript_status "KNOWN"; transcript_name "FUOM-201"; exon_number "5"; exon_id "ENSE00003678039.1"; talon_gene "30452"; talon_transcript "104457"; talon_exon "493249"; ccdsid "CCDS44499.1"; exon_status "KNOWN"; level "2"; protein_id "ENSP00000278025.5"; source "HAVANA"; tag "CCDS";
chr10	HAVANA	exon	133355154	133355436	.	-	.	gene_id "ENSG00000148803.11"; transcript_id "ENST00000278025.8"; gene_type "protein_coding"; gene_status "KNOWN"; gene_name "FUOM"; transcript_type "protein_coding"; transcript_status "KNOWN"; transcript_name "FUOM-201"; exon_number "6"; exon_id "ENSE00001304268.4"; talon_gene "30452"; talon_transcript "104457"; talon_exon "493251"; ccdsid "CCDS44499.1"; exon_status "KNOWN"; level "2"; protein_id "ENSP00000278025.5"; source "HAVANA"; tag "CCDS";
chr10	HAVANA	transcript	133355160	133358025	.	-	.	gene_id "ENSG00000148803.11"; transcript_id "ENST00000368552.7"; gene_name "FUOM"; gene_status "KNOWN"; gene_type "protein_coding"; transcript_type "protein_coding"; transcript_status "KNOWN"; transcript_name "FUOM-203"; talon_gene "30452"; talon_transcript "104458"; ccdsid "CCDS7680.1"; havana_transcript "OTTHUMT00000473486.2"; level "2"; protein_id "ENSP00000357540.5"; source "HAVANA"; tag "CCDS"; transcript_support_level "1";
chr10	HAVANA	exon	133357923	133358025	.	-	.	gene_id "ENSG00000148803.11"; transcript_id "ENST00000368552.7"; gene_type "protein_coding"; gene_status "KNOWN"; gene_name "FUOM"; transcript_type "protein_coding"; transcript_status "KNOWN"; transcript_name "FUOM-203"; exon_number "1"; exon_id "ENSE00001000929.2"; talon_gene "30452"; talon_transcript "104458"; talon_exon "493252"; ccdsid "CCDS7680.1"; exon_status "KNOWN"; level "2"; protein_id "ENSP00000357540.5"; source "HAVANA"; tag "CCDS";
chr10	HAVANA	exon	133357187	133357255	.	-	.	gene_id "ENSG00000148803.11"; transcript_id "ENST00000368552.7"; gene_type "protein_coding"; gene_status "KNOWN"; gene_name "FUOM"; transcript_type "protein_coding"; transcript_status "KNOWN"; transcript_name "FUOM-203"; exon_number "2"; exon_id "ENSE00003579291.1"; talon_gene "30452"; talon_transcript "104458"; talon_exon "493243"; ccdsid "CCDS44499.1"; exon_status "KNOWN"; level "2"; protein_id "ENSP00000278025.5"; source "HAVANA"; tag "CCDS";
chr10	HAVANA	exon	133356943	133357013	.	-	.	gene_id "ENSG00000148803.11"; transcript_id "ENST00000368552.7"; gene_type "protein_coding"; gene_status "KNOWN"; gene_name "FUOM"; transcript_type "protein_coding"; transcript_status "KNOWN"; transcript_name "FUOM-203"; exon_number "3"; exon_id "ENSE00003606447.1"; talon_gene "30452"; talon_transcript "104458"; talon_exon "493245"; ccdsid "CCDS44499.1"; exon_status "KNOWN"; level "2"; protein_id "ENSP00000278025.5"; source "HAVANA"; tag "CCDS";
chr10	HAVANA	exon	133356640	133356738	.	-	.	gene_id "ENSG00000148803.11"; transcript_id "ENST00000368552.7"; gene_type "protein_coding"; gene_status "KNOWN"; gene_name "FUOM"; transcript_type "protein_coding"; transcript_status "KNOWN"; transcript_name "FUOM-203"; exon_number "4"; exon_id "ENSE00003569089.1"; talon_gene "30452"; talon_transcript "104458"; talon_exon "493247"; ccdsid "CCDS44499.1"; exon_status "KNOWN"; level "2"; protein_id "ENSP00000278025.5"; source "HAVANA"; tag "CCDS";
chr10	HAVANA	exon	133355738	133355811	.	-	.	gene_id "ENSG00000148803.11"; transcript_id "ENST00000368552.7"; gene_type "protein_coding"; gene_status "KNOWN"; gene_name "FUOM"; transcript_type "protein_coding"; transcript_status "KNOWN"; transcript_name "FUOM-203"; exon_number "5"; exon_id "ENSE00003678039.1"; talon_gene "30452"; talon_transcript "104458"; talon_exon "493249"; ccdsid "CCDS44499.1"; exon_status "KNOWN"; level "2"; protein_id "ENSP00000278025.5"; source "HAVANA"; tag "CCDS";
chr10	HAVANA	exon	133355160	133355505	.	-	.	gene_id "ENSG00000148803.11"; transcript_id "ENST00000368552.7"; gene_type "protein_coding"; gene_status "KNOWN"; gene_name "FUOM"; transcript_type "protein_coding"; transcript_status "KNOWN"; transcript_name "FUOM-203"; exon_number "6"; exon_id "ENSE00001447401.4"; talon_gene "30452"; talon_transcript "104458"; talon_exon "493254"; ccdsid "CCDS7680.1"; exon_status "KNOWN"; level "2"; protein_id "ENSP00000357540.5"; source "HAVANA"; tag "CCDS";
chr10	HAVANA	transcript	133355203	133357737	.	-	.	gene_id "ENSG00000148803.11"; transcript_id "ENST00000368551.1"; gene_name "FUOM"; gene_status "KNOWN"; gene_type "protein_coding"; transcript_type "protein_coding"; transcript_status "KNOWN"; transcript_name "FUOM-202"; talon_gene "30452"; talon_transcript "104461"; ccdsid "CCDS76364.1"; havana_transcript "OTTHUMT00000051137.1"; level "2"; protein_id "ENSP00000357539.1"; source "HAVANA"; tag "CCDS"; transcript_support_level "3";
chr10	HAVANA	exon	133357657	133357737	.	-	.	gene_id "ENSG00000148803.11"; transcript_id "ENST00000368551.1"; gene_type "protein_coding"; gene_status "KNOWN"; gene_name "FUOM"; transcript_type "protein_coding"; transcript_status "KNOWN"; transcript_name "FUOM-202"; exon_number "1"; exon_id "ENSE00001447400.1"; talon_gene "30452"; talon_transcript "104461"; talon_exon "493262"; ccdsid "CCDS76364.1"; exon_status "KNOWN"; level "2"; protein_id "ENSP00000357539.1"; source "HAVANA"; tag "CCDS";
chr10	HAVANA	exon	133357187	133357255	.	-	.	gene_id "ENSG00000148803.11"; transcript_id "ENST00000368551.1"; gene_type "protein_coding"; gene_status "KNOWN"; gene_name "FUOM"; transcript_type "protein_coding"; transcript_status "KNOWN"; transcript_name "FUOM-202"; exon_number "2"; exon_id "ENSE00003579291.1"; talon_gene "30452"; talon_transcript "104461"; talon_exon "493243"; ccdsid "CCDS44499.1"; exon_status "KNOWN"; level "2"; protein_id "ENSP00000278025.5"; source "HAVANA"; tag "CCDS";
chr10	HAVANA	exon	133356943	133357013	.	-	.	gene_id "ENSG00000148803.11"; transcript_id "ENST00000368551.1"; gene_type "protein_coding"; gene_status "KNOWN"; gene_name "FUOM"; transcript_type "protein_coding"; transcript_status "KNOWN"; transcript_name "FUOM-202"; exon_number "3"; exon_id "ENSE00003606447.1"; talon_gene "30452"; talon_transcript "104461"; talon_exon "493245"; ccdsid "CCDS44499.1"; exon_status "KNOWN"; level "2"; protein_id "ENSP00000278025.5"; source "HAVANA"; tag "CCDS";
chr10	HAVANA	exon	133356640	133356738	.	-	.	gene_id "ENSG00000148803.11"; transcript_id "ENST00000368551.1"; gene_type "protein_coding"; gene_status "KNOWN"; gene_name "FUOM"; transcript_type "protein_coding"; transcript_status "KNOWN"; transcript_name "FUOM-202"; exon_number "4"; exon_id "ENSE00003569089.1"; talon_gene "30452"; talon_transcript "104461"; talon_exon "493247"; ccdsid "CCDS44499.1"; exon_status "KNOWN"; level "2"; protein_id "ENSP00000278025.5"; source "HAVANA"; tag "CCDS";
chr10	HAVANA	exon	133355738	133355811	.	-	.	gene_id "ENSG00000148803.11"; transcript_id "ENST00000368551.1"; gene_type "protein_coding"; gene_status "KNOWN"; gene_name "FUOM"; transcript_type "protein_coding"; transcript_status "KNOWN"; transcript_name "FUOM-202"; exon_number "5"; exon_id "ENSE00003678039.1"; talon_gene "30452"; talon_transcript "104461"; talon_exon "493249"; ccdsid "CCDS44499.1"; exon_status "KNOWN"; level "2"; protein_id "ENSP00000278025.5"; source "HAVANA"; tag "CCDS";
chr10	HAVANA	exon	133355203	133355436	.	-	.	gene_id "ENSG00000148803.11"; transcript_id "ENST00000368551.1"; gene_type "protein_coding"; gene_status "KNOWN"; gene_name "FUOM"; transcript_type "protein_coding"; transcript_status "KNOWN"; transcript_name "FUOM-202"; exon_number "6"; exon_id "ENSE00001447398.1"; talon_gene "30452"; talon_transcript "104461"; talon_exon "493264"; ccdsid "CCDS76364.1"; exon_status "KNOWN"; level "2"; protein_id "ENSP00000357539.1"; source "HAVANA"; tag "CCDS";
chr10	HAVANA	transcript	133355520	133356996	.	-	.	gene_id "ENSG00000148803.11"; transcript_id "ENST00000478895.1"; gene_name "FUOM"; gene_status "KNOWN"; gene_type "protein_coding"; transcript_type "processed_transcript"; transcript_status "KNOWN"; transcript_name "FUOM-206"; talon_gene "30452"; talon_transcript "104462"; havana_transcript "OTTHUMT00000051139.1"; level "2"; source "HAVANA"; transcript_support_level "3";
chr10	HAVANA	exon	133356943	133356996	.	-	.	gene_id "ENSG00000148803.11"; transcript_id "ENST00000478895.1"; gene_type "protein_coding"; gene_status "KNOWN"; gene_name "FUOM"; transcript_type "processed_transcript"; transcript_status "KNOWN"; transcript_name "FUOM-206"; exon_number "1"; exon_id "ENSE00001917750.1"; talon_gene "30452"; talon_transcript "104462"; talon_exon "493265"; exon_status "KNOWN"; level "2"; source "HAVANA";
chr10	HAVANA	exon	133356640	133356738	.	-	.	gene_id "ENSG00000148803.11"; transcript_id "ENST00000478895.1"; gene_type "protein_coding"; gene_status "KNOWN"; gene_name "FUOM"; transcript_type "processed_transcript"; transcript_status "KNOWN"; transcript_name "FUOM-206"; exon_number "2"; exon_id "ENSE00003569089.1"; talon_gene "30452"; talon_transcript "104462"; talon_exon "493247"; ccdsid "CCDS44499.1"; exon_status "KNOWN"; level "2"; protein_id "ENSP00000278025.5"; source "HAVANA"; tag "CCDS";
chr10	HAVANA	exon	133355520	133355811	.	-	.	gene_id "ENSG00000148803.11"; transcript_id "ENST00000478895.1"; gene_type "protein_coding"; gene_status "KNOWN"; gene_name "FUOM"; transcript_type "processed_transcript"; transcript_status "KNOWN"; transcript_name "FUOM-206"; exon_number "3"; exon_id "ENSE00001911609.1"; talon_gene "30452"; talon_transcript "104462"; talon_exon "493266"; exon_status "KNOWN"; level "2"; source "HAVANA";
chr10	HAVANA	gene	133362480	133366889	.	-	.	gene_id "ENSG00000127884.4"; gene_name "ECHS1"; gene_status "KNOWN"; gene_type "protein_coding"; talon_gene "30453"; havana_gene "OTTHUMG00000019320.1"; level "2"; tag "ncRNA_host";
chr10	HAVANA	transcript	133362480	133373689	.	-	.	gene_id "ENSG00000127884.4"; transcript_id "ENST00000368547.3"; gene_name "ECHS1"; gene_status "KNOWN"; gene_type "protein_coding"; transcript_type "protein_coding"; transcript_status "KNOWN"; transcript_name "ECHS1-201"; talon_gene "30453"; talon_transcript "104463"; ccdsid "CCDS7681.1"; havana_transcript "OTTHUMT00000051156.1"; level "2"; protein_id "ENSP00000357535.3"; source "HAVANA"; tag "CCDS"; transcript_support_level "1";
chr10	HAVANA	exon	133373246	133373689	.	-	.	gene_id "ENSG00000127884.4"; transcript_id "ENST00000368547.3"; gene_type "protein_coding"; gene_status "KNOWN"; gene_name "ECHS1"; transcript_type "protein_coding"; transcript_status "KNOWN"; transcript_name "ECHS1-201"; exon_number "1"; exon_id "ENSE00001447396.3"; talon_gene "30453"; talon_transcript "104463"; talon_exon "493267"; ccdsid "CCDS7681.1"; exon_status "KNOWN"; level "2"; protein_id "ENSP00000357535.3"; source "HAVANA"; tag "CCDS";
chr10	HAVANA	exon	133370560	133370757	.	-	.	gene_id "ENSG00000127884.4"; transcript_id "ENST00000368547.3"; gene_type "protein_coding"; gene_status "KNOWN"; gene_name "ECHS1"; transcript_type "protein_coding"; transcript_status "KNOWN"; transcript_name "ECHS1-201"; exon_number "2"; exon_id "ENSE00000987622.1"; talon_gene "30453"; talon_transcript "104463"; talon_exon "493269"; ccdsid "CCDS7681.1"; exon_status "KNOWN"; level "2"; protein_id "ENSP00000357535.3"; source "HAVANA"; tag "CCDS";
chr10	HAVANA	exon	133369904	133370031	.	-	.	gene_id "ENSG00000127884.4"; transcript_id "ENST00000368547.3"; gene_type "protein_coding"; gene_status "KNOWN"; gene_name "ECHS1"; transcript_type "protein_coding"; transcript_status "KNOWN"; transcript_name "ECHS1-201"; exon_number "3"; exon_id "ENSE00000729180.1"; talon_gene "30453"; talon_transcript "104463"; talon_exon "493271"; ccdsid "CCDS7681.1"; exon_status "KNOWN"; level "2"; protein_id "ENSP00000357535.3"; source "HAVANA"; tag "CCDS";
chr10	HAVANA	exon	133368923	133369022	.	-	.	gene_id "ENSG00000127884.4"; transcript_id "ENST00000368547.3"; gene_type "protein_coding"; gene_status "KNOWN"; gene_name "ECHS1"; transcript_type "protein_coding"; transcript_status "KNOWN"; transcript_name "ECHS1-201"; exon_number "4"; exon_id "ENSE00000729184.1"; talon_gene "30453"; talon_transcript "104463"; talon_exon "493273"; ccdsid "CCDS7681.1"; exon_status "KNOWN"; level "2"; protein_id "ENSP00000357535.3"; source "HAVANA"; tag "CCDS";
chr10	HAVANA	exon	133366889	133366993	.	-	.	gene_id "ENSG00000127884.4"; transcript_id "ENST00000368547.3"; gene_type "protein_coding"; gene_status "KNOWN"; gene_name "ECHS1"; transcript_type "protein_coding"; transcript_status "KNOWN"; transcript_name "ECHS1-201"; exon_number "5"; exon_id "ENSE00000729187.1"; talon_gene "30453"; talon_transcript "104463"; talon_exon "493275"; ccdsid "CCDS7681.1"; exon_status "KNOWN"; level "2"; protein_id "ENSP00000357535.3"; source "HAVANA"; tag "CCDS";
chr10	HAVANA	exon	133365976	133366095	.	-	.	gene_id "ENSG00000127884.4"; transcript_id "ENST00000368547.3"; gene_type "protein_coding"; gene_status "KNOWN"; gene_name "ECHS1"; transcript_type "protein_coding"; transcript_status "KNOWN"; transcript_name "ECHS1-201"; exon_number "6"; exon_id "ENSE00000729191.1"; talon_gene "30453"; talon_transcript "104463"; talon_exon "493277"; ccdsid "CCDS7681.1"; exon_status "KNOWN"; level "2"; protein_id "ENSP00000357535.3"; source "HAVANA"; tag "CCDS";
chr10	HAVANA	exon	133364658	133364725	.	-	.	gene_id "ENSG00000127884.4"; transcript_id "ENST00000368547.3"; gene_type "protein_coding"; gene_status "KNOWN"; gene_name "ECHS1"; transcript_type "protein_coding"; transcript_status "KNOWN"; transcript_name "ECHS1-201"; exon_number "7"; exon_id "ENSE00000729194.1"; talon_gene "30453"; talon_transcript "104463"; talon_exon "493279"; ccdsid "CCDS7681.1"; exon_status "KNOWN"; level "2"; protein_id "ENSP00000357535.3"; source "HAVANA"; tag "CCDS";
chr10	HAVANA	exon	133362480	133362933	.	-	.	gene_id "ENSG00000127884.4"; transcript_id "ENST00000368547.3"; gene_type "protein_coding"; gene_status "KNOWN"; gene_name "ECHS1"; transcript_type "protein_coding"; transcript_status "KNOWN"; transcript_name "ECHS1-201"; exon_number "8"; exon_id "ENSE00001447393.3"; talon_gene "30453"; talon_transcript "104463"; talon_exon "493281"; ccdsid "CCDS7681.1"; exon_status "KNOWN"; level "2"; protein_id "ENSP00000357535.3"; source "HAVANA"; tag "CCDS";
chr10	TALON	transcript	133362480	133370757	.	-	.	gene_id "ENSG00000127884.4"; transcript_id "ENCODEHT000696152"; gene_name "ECHS1"; gene_status "KNOWN"; gene_type "protein_coding"; transcript_status "NOVEL"; transcript_name "ENCODEHT000696152"; talon_gene "30453"; talon_transcript "696152"; ISM-suffix_to_IDs "104463"; ISM-suffix_transcript "TRUE"; ISM_to_IDs "104463,696149"; ISM_transcript "TRUE";
chr10	HAVANA	exon	133370560	133370757	.	-	.	gene_id "ENSG00000127884.4"; transcript_id "ENCODEHT000696152"; gene_type "protein_coding"; gene_status "KNOWN"; gene_name "ECHS1"; transcript_status "NOVEL"; transcript_name "ENCODEHT000696152"; exon_number "1"; exon_id "ENSE00000987622.1"; talon_gene "30453"; talon_transcript "696152"; talon_exon "493269"; ccdsid "CCDS7681.1"; exon_status "KNOWN"; level "2"; protein_id "ENSP00000357535.3"; source "HAVANA"; tag "CCDS";
chr10	HAVANA	exon	133369904	133370031	.	-	.	gene_id "ENSG00000127884.4"; transcript_id "ENCODEHT000696152"; gene_type "protein_coding"; gene_status "KNOWN"; gene_name "ECHS1"; transcript_status "NOVEL"; transcript_name "ENCODEHT000696152"; exon_number "2"; exon_id "ENSE00000729180.1"; talon_gene "30453"; talon_transcript "696152"; talon_exon "493271"; ccdsid "CCDS7681.1"; exon_status "KNOWN"; level "2"; protein_id "ENSP00000357535.3"; source "HAVANA"; tag "CCDS";
chr10	HAVANA	exon	133368923	133369022	.	-	.	gene_id "ENSG00000127884.4"; transcript_id "ENCODEHT000696152"; gene_type "protein_coding"; gene_status "KNOWN"; gene_name "ECHS1"; transcript_status "NOVEL"; transcript_name "ENCODEHT000696152"; exon_number "3"; exon_id "ENSE00000729184.1"; talon_gene "30453"; talon_transcript "696152"; talon_exon "493273"; ccdsid "CCDS7681.1"; exon_status "KNOWN"; level "2"; protein_id "ENSP00000357535.3"; source "HAVANA"; tag "CCDS";
chr10	HAVANA	exon	133366889	133366993	.	-	.	gene_id "ENSG00000127884.4"; transcript_id "ENCODEHT000696152"; gene_type "protein_coding"; gene_status "KNOWN"; gene_name "ECHS1"; transcript_status "NOVEL"; transcript_name "ENCODEHT000696152"; exon_number "4"; exon_id "ENSE00000729187.1"; talon_gene "30453"; talon_transcript "696152"; talon_exon "493275"; ccdsid "CCDS7681.1"; exon_status "KNOWN"; level "2"; protein_id "ENSP00000357535.3"; source "HAVANA"; tag "CCDS";
chr10	HAVANA	exon	133365976	133366095	.	-	.	gene_id "ENSG00000127884.4"; transcript_id "ENCODEHT000696152"; gene_type "protein_coding"; gene_status "KNOWN"; gene_name "ECHS1"; transcript_status "NOVEL"; transcript_name "ENCODEHT000696152"; exon_number "5"; exon_id "ENSE00000729191.1"; talon_gene "30453"; talon_transcript "696152"; talon_exon "493277"; ccdsid "CCDS7681.1"; exon_status "KNOWN"; level "2"; protein_id "ENSP00000357535.3"; source "HAVANA"; tag "CCDS";
chr10	HAVANA	exon	133364658	133364725	.	-	.	gene_id "ENSG00000127884.4"; transcript_id "ENCODEHT000696152"; gene_type "protein_coding"; gene_status "KNOWN"; gene_name "ECHS1"; transcript_status "NOVEL"; transcript_name "ENCODEHT000696152"; exon_number "6"; exon_id "ENSE00000729194.1"; talon_gene "30453"; talon_transcript "696152"; talon_exon "493279"; ccdsid "CCDS7681.1"; exon_status "KNOWN"; level "2"; protein_id "ENSP00000357535.3"; source "HAVANA"; tag "CCDS";
chr10	HAVANA	exon	133362480	133362933	.	-	.	gene_id "ENSG00000127884.4"; transcript_id "ENCODEHT000696152"; gene_type "protein_coding"; gene_status "KNOWN"; gene_name "ECHS1"; transcript_status "NOVEL"; transcript_name "ENCODEHT000696152"; exon_number "7"; exon_id "ENSE00001447393.3"; talon_gene "30453"; talon_transcript "696152"; talon_exon "493281"; ccdsid "CCDS7681.1"; exon_status "KNOWN"; level "2"; protein_id "ENSP00000357535.3"; source "HAVANA"; tag "CCDS";
chr10	TALON	transcript	133362480	133366993	.	-	.	gene_id "ENSG00000127884.4"; transcript_id "ENCODEHT000696153"; gene_name "ECHS1"; gene_status "KNOWN"; gene_type "protein_coding"; transcript_status "NOVEL"; transcript_name "ENCODEHT000696153"; talon_gene "30453"; talon_transcript "696153"; ISM-suffix_to_IDs "104463,696151,696152"; ISM-suffix_transcript "TRUE"; ISM_to_IDs "104463,696149,696151,696152"; ISM_transcript "TRUE";
chr10	HAVANA	exon	133366889	133366993	.	-	.	gene_id "ENSG00000127884.4"; transcript_id "ENCODEHT000696153"; gene_type "protein_coding"; gene_status "KNOWN"; gene_name "ECHS1"; transcript_status "NOVEL"; transcript_name "ENCODEHT000696153"; exon_number "1"; exon_id "ENSE00000729187.1"; talon_gene "30453"; talon_transcript "696153"; talon_exon "493275"; ccdsid "CCDS7681.1"; exon_status "KNOWN"; level "2"; protein_id "ENSP00000357535.3"; source "HAVANA"; tag "CCDS";
chr10	HAVANA	exon	133365976	133366095	.	-	.	gene_id "ENSG00000127884.4"; transcript_id "ENCODEHT000696153"; gene_type "protein_coding"; gene_status "KNOWN"; gene_name "ECHS1"; transcript_status "NOVEL"; transcript_name "ENCODEHT000696153"; exon_number "2"; exon_id "ENSE00000729191.1"; talon_gene "30453"; talon_transcript "696153"; talon_exon "493277"; ccdsid "CCDS7681.1"; exon_status "KNOWN"; level "2"; protein_id "ENSP00000357535.3"; source "HAVANA"; tag "CCDS";
chr10	HAVANA	exon	133364658	133364725	.	-	.	gene_id "ENSG00000127884.4"; transcript_id "ENCODEHT000696153"; gene_type "protein_coding"; gene_status "KNOWN"; gene_name "ECHS1"; transcript_status "NOVEL"; transcript_name "ENCODEHT000696153"; exon_number "3"; exon_id "ENSE00000729194.1"; talon_gene "30453"; talon_transcript "696153"; talon_exon "493279"; ccdsid "CCDS7681.1"; exon_status "KNOWN"; level "2"; protein_id "ENSP00000357535.3"; source "HAVANA"; tag "CCDS";
chr10	HAVANA	exon	133362480	133362933	.	-	.	gene_id "ENSG00000127884.4"; transcript_id "ENCODEHT000696153"; gene_type "protein_coding"; gene_status "KNOWN"; gene_name "ECHS1"; transcript_status "NOVEL"; transcript_name "ENCODEHT000696153"; exon_number "4"; exon_id "ENSE00001447393.3"; talon_gene "30453"; talon_transcript "696153"; talon_exon "493281"; ccdsid "CCDS7681.1"; exon_status "KNOWN"; level "2"; protein_id "ENSP00000357535.3"; source "HAVANA"; tag "CCDS";
chr10	TALON	transcript	133362480	133369022	.	-	.	gene_id "ENSG00000127884.4"; transcript_id "ENCODEHT000696155"; gene_name "ECHS1"; gene_status "KNOWN"; gene_type "protein_coding"; transcript_status "NOVEL"; transcript_name "ENCODEHT000696155"; talon_gene "30453"; talon_transcript "696155"; ISM-suffix_to_IDs "104463,696151,696152"; ISM-suffix_transcript "TRUE"; ISM_to_IDs "104463,696149,696151,696152"; ISM_transcript "TRUE";
chr10	HAVANA	exon	133368923	133369022	.	-	.	gene_id "ENSG00000127884.4"; transcript_id "ENCODEHT000696155"; gene_type "protein_coding"; gene_status "KNOWN"; gene_name "ECHS1"; transcript_status "NOVEL"; transcript_name "ENCODEHT000696155"; exon_number "1"; exon_id "ENSE00000729184.1"; talon_gene "30453"; talon_transcript "696155"; talon_exon "493273"; ccdsid "CCDS7681.1"; exon_status "KNOWN"; level "2"; protein_id "ENSP00000357535.3"; source "HAVANA"; tag "CCDS";
chr10	HAVANA	exon	133366889	133366993	.	-	.	gene_id "ENSG00000127884.4"; transcript_id "ENCODEHT000696155"; gene_type "protein_coding"; gene_status "KNOWN"; gene_name "ECHS1"; transcript_status "NOVEL"; transcript_name "ENCODEHT000696155"; exon_number "2"; exon_id "ENSE00000729187.1"; talon_gene "30453"; talon_transcript "696155"; talon_exon "493275"; ccdsid "CCDS7681.1"; exon_status "KNOWN"; level "2"; protein_id "ENSP00000357535.3"; source "HAVANA"; tag "CCDS";
chr10	HAVANA	exon	133365976	133366095	.	-	.	gene_id "ENSG00000127884.4"; transcript_id "ENCODEHT000696155"; gene_type "protein_coding"; gene_status "KNOWN"; gene_name "ECHS1"; transcript_status "NOVEL"; transcript_name "ENCODEHT000696155"; exon_number "3"; exon_id "ENSE00000729191.1"; talon_gene "30453"; talon_transcript "696155"; talon_exon "493277"; ccdsid "CCDS7681.1"; exon_status "KNOWN"; level "2"; protein_id "ENSP00000357535.3"; source "HAVANA"; tag "CCDS";
chr10	HAVANA	exon	133364658	133364725	.	-	.	gene_id "ENSG00000127884.4"; transcript_id "ENCODEHT000696155"; gene_type "protein_coding"; gene_status "KNOWN"; gene_name "ECHS1"; transcript_status "NOVEL"; transcript_name "ENCODEHT000696155"; exon_number "4"; exon_id "ENSE00000729194.1"; talon_gene "30453"; talon_transcript "696155"; talon_exon "493279"; ccdsid "CCDS7681.1"; exon_status "KNOWN"; level "2"; protein_id "ENSP00000357535.3"; source "HAVANA"; tag "CCDS";
chr10	HAVANA	exon	133362480	133362933	.	-	.	gene_id "ENSG00000127884.4"; transcript_id "ENCODEHT000696155"; gene_type "protein_coding"; gene_status "KNOWN"; gene_name "ECHS1"; transcript_status "NOVEL"; transcript_name "ENCODEHT000696155"; exon_number "5"; exon_id "ENSE00001447393.3"; talon_gene "30453"; talon_transcript "696155"; talon_exon "493281"; ccdsid "CCDS7681.1"; exon_status "KNOWN"; level "2"; protein_id "ENSP00000357535.3"; source "HAVANA"; tag "CCDS";
chr10	TALON	transcript	133362480	133370031	.	-	.	gene_id "ENSG00000127884.4"; transcript_id "ENCODEHT000696158"; gene_name "ECHS1"; gene_status "KNOWN"; gene_type "protein_coding"; transcript_status "NOVEL"; transcript_name "ENCODEHT000696158"; talon_gene "30453"; talon_transcript "696158"; ISM-suffix_to_IDs "104463,696152,696157"; ISM-suffix_transcript "TRUE"; ISM_to_IDs "104463,696149,696152,696157"; ISM_transcript "TRUE";
chr10	HAVANA	exon	133369904	133370031	.	-	.	gene_id "ENSG00000127884.4"; transcript_id "ENCODEHT000696158"; gene_type "protein_coding"; gene_status "KNOWN"; gene_name "ECHS1"; transcript_status "NOVEL"; transcript_name "ENCODEHT000696158"; exon_number "1"; exon_id "ENSE00000729180.1"; talon_gene "30453"; talon_transcript "696158"; talon_exon "493271"; ccdsid "CCDS7681.1"; exon_status "KNOWN"; level "2"; protein_id "ENSP00000357535.3"; source "HAVANA"; tag "CCDS";
chr10	HAVANA	exon	133368923	133369022	.	-	.	gene_id "ENSG00000127884.4"; transcript_id "ENCODEHT000696158"; gene_type "protein_coding"; gene_status "KNOWN"; gene_name "ECHS1"; transcript_status "NOVEL"; transcript_name "ENCODEHT000696158"; exon_number "2"; exon_id "ENSE00000729184.1"; talon_gene "30453"; talon_transcript "696158"; talon_exon "493273"; ccdsid "CCDS7681.1"; exon_status "KNOWN"; level "2"; protein_id "ENSP00000357535.3"; source "HAVANA"; tag "CCDS";
chr10	HAVANA	exon	133366889	133366993	.	-	.	gene_id "ENSG00000127884.4"; transcript_id "ENCODEHT000696158"; gene_type "protein_coding"; gene_status "KNOWN"; gene_name "ECHS1"; transcript_status "NOVEL"; transcript_name "ENCODEHT000696158"; exon_number "3"; exon_id "ENSE00000729187.1"; talon_gene "30453"; talon_transcript "696158"; talon_exon "493275"; ccdsid "CCDS7681.1"; exon_status "KNOWN"; level "2"; protein_id "ENSP00000357535.3"; source "HAVANA"; tag "CCDS";
chr10	HAVANA	exon	133365976	133366095	.	-	.	gene_id "ENSG00000127884.4"; transcript_id "ENCODEHT000696158"; gene_type "protein_coding"; gene_status "KNOWN"; gene_name "ECHS1"; transcript_status "NOVEL"; transcript_name "ENCODEHT000696158"; exon_number "4"; exon_id "ENSE00000729191.1"; talon_gene "30453"; talon_transcript "696158"; talon_exon "493277"; ccdsid "CCDS7681.1"; exon_status "KNOWN"; level "2"; protein_id "ENSP00000357535.3"; source "HAVANA"; tag "CCDS";
chr10	HAVANA	exon	133364658	133364725	.	-	.	gene_id "ENSG00000127884.4"; transcript_id "ENCODEHT000696158"; gene_type "protein_coding"; gene_status "KNOWN"; gene_name "ECHS1"; transcript_status "NOVEL"; transcript_name "ENCODEHT000696158"; exon_number "5"; exon_id "ENSE00000729194.1"; talon_gene "30453"; talon_transcript "696158"; talon_exon "493279"; ccdsid "CCDS7681.1"; exon_status "KNOWN"; level "2"; protein_id "ENSP00000357535.3"; source "HAVANA"; tag "CCDS";
chr10	HAVANA	exon	133362480	133362933	.	-	.	gene_id "ENSG00000127884.4"; transcript_id "ENCODEHT000696158"; gene_type "protein_coding"; gene_status "KNOWN"; gene_name "ECHS1"; transcript_status "NOVEL"; transcript_name "ENCODEHT000696158"; exon_number "6"; exon_id "ENSE00001447393.3"; talon_gene "30453"; talon_transcript "696158"; talon_exon "493281"; ccdsid "CCDS7681.1"; exon_status "KNOWN"; level "2"; protein_id "ENSP00000357535.3"; source "HAVANA"; tag "CCDS";
chr10	TALON	transcript	133362480	133366889	.	-	.	gene_id "ENSG00000127884.4"; transcript_id "ENCODEHT000696160"; gene_name "ECHS1"; gene_status "KNOWN"; gene_type "protein_coding"; transcript_status "NOVEL"; transcript_name "ENCODEHT000696160"; talon_gene "30453"; talon_transcript "696160"; ISM-suffix_to_IDs "104463,696151,696152,696153,696155,696157,696158"; ISM-suffix_transcript "TRUE"; ISM_to_IDs "104463,696149,696151,696152,696153,696155,696157,696158"; ISM_transcript "TRUE";
chr10	TALON	exon	133365976	133366889	.	-	.	gene_id "ENSG00000127884.4"; transcript_id "ENCODEHT000696160"; gene_type "protein_coding"; gene_status "KNOWN"; gene_name "ECHS1"; transcript_status "NOVEL"; transcript_name "ENCODEHT000696160"; exon_number "1"; exon_id "1491042"; talon_gene "30453"; talon_transcript "696160"; talon_exon "1491042"; exon_status "NOVEL";
chr10	HAVANA	exon	133364658	133364725	.	-	.	gene_id "ENSG00000127884.4"; transcript_id "ENCODEHT000696160"; gene_type "protein_coding"; gene_status "KNOWN"; gene_name "ECHS1"; transcript_status "NOVEL"; transcript_name "ENCODEHT000696160"; exon_number "2"; exon_id "ENSE00000729194.1"; talon_gene "30453"; talon_transcript "696160"; talon_exon "493279"; ccdsid "CCDS7681.1"; exon_status "KNOWN"; level "2"; protein_id "ENSP00000357535.3"; source "HAVANA"; tag "CCDS";
chr10	HAVANA	exon	133362480	133362933	.	-	.	gene_id "ENSG00000127884.4"; transcript_id "ENCODEHT000696160"; gene_type "protein_coding"; gene_status "KNOWN"; gene_name "ECHS1"; transcript_status "NOVEL"; transcript_name "ENCODEHT000696160"; exon_number "3"; exon_id "ENSE00001447393.3"; talon_gene "30453"; talon_transcript "696160"; talon_exon "493281"; ccdsid "CCDS7681.1"; exon_status "KNOWN"; level "2"; protein_id "ENSP00000357535.3"; source "HAVANA"; tag "CCDS";
chr10	HAVANA	gene	133379234	133391663	.	+	.	gene_id "ENSG00000148832.15"; gene_name "PAOX"; gene_status "KNOWN"; gene_type "protein_coding"; talon_gene "30456"; havana_gene "OTTHUMG00000019318.4"; level "2"; tag "overlapping_locus";
chr10	HAVANA	transcript	133379234	133391694	.	+	.	gene_id "ENSG00000148832.15"; transcript_id "ENST00000278060.9"; gene_name "PAOX"; gene_status "KNOWN"; gene_type "protein_coding"; transcript_type "protein_coding"; transcript_status "KNOWN"; transcript_name "PAOX-201"; talon_gene "30456"; talon_transcript "104466"; ccdsid "CCDS7683.1"; havana_transcript "OTTHUMT00000051146.2"; level "2"; protein_id "ENSP00000278060.5"; source "HAVANA"; tag "CCDS"; transcript_support_level "1";
chr10	HAVANA	exon	133379234	133379497	.	+	.	gene_id "ENSG00000148832.15"; transcript_id "ENST00000278060.9"; gene_type "protein_coding"; gene_status "KNOWN"; gene_name "PAOX"; transcript_type "protein_coding"; transcript_status "KNOWN"; transcript_name "PAOX-201"; exon_number "1"; exon_id "ENSE00002164654.1"; talon_gene "30456"; talon_transcript "104466"; talon_exon "493284"; ccdsid "CCDS7683.1"; exon_status "KNOWN"; level "2"; protein_id "ENSP00000278060.5"; source "HAVANA"; tag "CCDS";
chr10	HAVANA	exon	133379999	133380485	.	+	.	gene_id "ENSG00000148832.15"; transcript_id "ENST00000278060.9"; gene_type "protein_coding"; gene_status "KNOWN"; gene_name "PAOX"; transcript_type "protein_coding"; transcript_status "KNOWN"; transcript_name "PAOX-201"; exon_number "2"; exon_id "ENSE00003667900.1"; talon_gene "30456"; talon_transcript "104466"; talon_exon "493286"; ccdsid "CCDS7683.1"; exon_status "KNOWN"; level "2"; protein_id "ENSP00000278060.5"; source "HAVANA"; tag "CCDS";
chr10	HAVANA	exon	133381460	133381659	.	+	.	gene_id "ENSG00000148832.15"; transcript_id "ENST00000278060.9"; gene_type "protein_coding"; gene_status "KNOWN"; gene_name "PAOX"; transcript_type "protein_coding"; transcript_status "KNOWN"; transcript_name "PAOX-201"; exon_number "3"; exon_id "ENSE00003607381.1"; talon_gene "30456"; talon_transcript "104466"; talon_exon "493288"; ccdsid "CCDS7683.1"; exon_status "KNOWN"; level "2"; protein_id "ENSP00000278060.5"; source "HAVANA"; tag "CCDS";
chr10	HAVANA	exon	133383960	133384212	.	+	.	gene_id "ENSG00000148832.15"; transcript_id "ENST00000278060.9"; gene_type "protein_coding"; gene_status "KNOWN"; gene_name "PAOX"; transcript_type "protein_coding"; transcript_status "KNOWN"; transcript_name "PAOX-201"; exon_number "4"; exon_id "ENSE00003561236.1"; talon_gene "30456"; talon_transcript "104466"; talon_exon "493290"; ccdsid "CCDS7683.1"; exon_status "KNOWN"; level "2"; protein_id "ENSP00000278060.5"; source "HAVANA"; tag "CCDS";
chr10	HAVANA	exon	133388956	133389068	.	+	.	gene_id "ENSG00000148832.15"; transcript_id "ENST00000278060.9"; gene_type "protein_coding"; gene_status "KNOWN"; gene_name "PAOX"; transcript_type "protein_coding"; transcript_status "KNOWN"; transcript_name "PAOX-201"; exon_number "5"; exon_id "ENSE00003566247.1"; talon_gene "30456"; talon_transcript "104466"; talon_exon "493292"; ccdsid "CCDS7683.1"; exon_status "KNOWN"; level "2"; protein_id "ENSP00000278060.5"; source "HAVANA"; tag "CCDS";
chr10	HAVANA	exon	133389590	133389747	.	+	.	gene_id "ENSG00000148832.15"; transcript_id "ENST00000278060.9"; gene_type "protein_coding"; gene_status "KNOWN"; gene_name "PAOX"; transcript_type "protein_coding"; transcript_status "KNOWN"; transcript_name "PAOX-201"; exon_number "6"; exon_id "ENSE00003537478.1"; talon_gene "30456"; talon_transcript "104466"; talon_exon "493294"; ccdsid "CCDS7683.1"; exon_status "KNOWN"; level "2"; protein_id "ENSP00000278060.5"; source "HAVANA"; tag "CCDS";
chr10	HAVANA	exon	133391312	133391694	.	+	.	gene_id "ENSG00000148832.15"; transcript_id "ENST00000278060.9"; gene_type "protein_coding"; gene_status "KNOWN"; gene_name "PAOX"; transcript_type "protein_coding"; transcript_status "KNOWN"; transcript_name "PAOX-201"; exon_number "7"; exon_id "ENSE00003499305.1"; talon_gene "30456"; talon_transcript "104466"; talon_exon "493296"; ccdsid "CCDS7683.1"; exon_status "KNOWN"; level "2"; protein_id "ENSP00000278060.5"; source "HAVANA"; tag "CCDS";
chr10	HAVANA	transcript	133379261	133391654	.	+	.	gene_id "ENSG00000148832.15"; transcript_id "ENST00000357296.7"; gene_name "PAOX"; gene_status "KNOWN"; gene_type "protein_coding"; transcript_type "protein_coding"; transcript_status "KNOWN"; transcript_name "PAOX-203"; talon_gene "30456"; talon_transcript "104467"; ccdsid "CCDS7682.1"; havana_transcript "OTTHUMT00000390365.1"; level "2"; protein_id "ENSP00000349847.3"; source "HAVANA"; tag "CCDS"; transcript_support_level "1";
chr10	HAVANA	exon	133379261	133379497	.	+	.	gene_id "ENSG00000148832.15"; transcript_id "ENST00000357296.7"; gene_type "protein_coding"; gene_status "KNOWN"; gene_name "PAOX"; transcript_type "protein_coding"; transcript_status "KNOWN"; transcript_name "PAOX-203"; exon_number "1"; exon_id "ENSE00002179413.1"; talon_gene "30456"; talon_transcript "104467"; talon_exon "493297"; ccdsid "CCDS7682.1"; exon_status "KNOWN"; level "2"; protein_id "ENSP00000349847.3"; source "HAVANA"; tag "CCDS";
chr10	HAVANA	exon	133379999	133380485	.	+	.	gene_id "ENSG00000148832.15"; transcript_id "ENST00000357296.7"; gene_type "protein_coding"; gene_status "KNOWN"; gene_name "PAOX"; transcript_type "protein_coding"; transcript_status "KNOWN"; transcript_name "PAOX-203"; exon_number "2"; exon_id "ENSE00003667900.1"; talon_gene "30456"; talon_transcript "104467"; talon_exon "493286"; ccdsid "CCDS7683.1"; exon_status "KNOWN"; level "2"; protein_id "ENSP00000278060.5"; source "HAVANA"; tag "CCDS";
chr10	HAVANA	exon	133381460	133381659	.	+	.	gene_id "ENSG00000148832.15"; transcript_id "ENST00000357296.7"; gene_type "protein_coding"; gene_status "KNOWN"; gene_name "PAOX"; transcript_type "protein_coding"; transcript_status "KNOWN"; transcript_name "PAOX-203"; exon_number "3"; exon_id "ENSE00003607381.1"; talon_gene "30456"; talon_transcript "104467"; talon_exon "493288"; ccdsid "CCDS7683.1"; exon_status "KNOWN"; level "2"; protein_id "ENSP00000278060.5"; source "HAVANA"; tag "CCDS";
chr10	HAVANA	exon	133383960	133384212	.	+	.	gene_id "ENSG00000148832.15"; transcript_id "ENST00000357296.7"; gene_type "protein_coding"; gene_status "KNOWN"; gene_name "PAOX"; transcript_type "protein_coding"; transcript_status "KNOWN"; transcript_name "PAOX-203"; exon_number "4"; exon_id "ENSE00003561236.1"; talon_gene "30456"; talon_transcript "104467"; talon_exon "493290"; ccdsid "CCDS7683.1"; exon_status "KNOWN"; level "2"; protein_id "ENSP00000278060.5"; source "HAVANA"; tag "CCDS";
chr10	HAVANA	exon	133388956	133389068	.	+	.	gene_id "ENSG00000148832.15"; transcript_id "ENST00000357296.7"; gene_type "protein_coding"; gene_status "KNOWN"; gene_name "PAOX"; transcript_type "protein_coding"; transcript_status "KNOWN"; transcript_name "PAOX-203"; exon_number "5"; exon_id "ENSE00003566247.1"; talon_gene "30456"; talon_transcript "104467"; talon_exon "493292"; ccdsid "CCDS7683.1"; exon_status "KNOWN"; level "2"; protein_id "ENSP00000278060.5"; source "HAVANA"; tag "CCDS";
chr10	HAVANA	exon	133391312	133391654	.	+	.	gene_id "ENSG00000148832.15"; transcript_id "ENST00000357296.7"; gene_type "protein_coding"; gene_status "KNOWN"; gene_name "PAOX"; transcript_type "protein_coding"; transcript_status "KNOWN"; transcript_name "PAOX-203"; exon_number "6"; exon_id "ENSE00002152108.1"; talon_gene "30456"; talon_transcript "104467"; talon_exon "493299"; ccdsid "CCDS7682.1"; exon_status "KNOWN"; level "2"; protein_id "ENSP00000349847.3"; source "HAVANA"; tag "CCDS";
chr10	HAVANA	transcript	133379287	133391624	.	+	.	gene_id "ENSG00000148832.15"; transcript_id "ENST00000356306.9"; gene_name "PAOX"; gene_status "KNOWN"; gene_type "protein_coding"; transcript_type "nonsense_mediated_decay"; transcript_status "KNOWN"; transcript_name "PAOX-202"; talon_gene "30456"; talon_transcript "104468"; ccdsid "CCDS7684.1"; havana_transcript "OTTHUMT00000051147.4"; level "2"; protein_id "ENSP00000348654.5"; source "HAVANA"; tag "CCDS"; transcript_support_level "1";
chr10	HAVANA	exon	133379287	133379497	.	+	.	gene_id "ENSG00000148832.15"; transcript_id "ENST00000356306.9"; gene_type "protein_coding"; gene_status "KNOWN"; gene_name "PAOX"; transcript_type "nonsense_mediated_decay"; transcript_status "KNOWN"; transcript_name "PAOX-202"; exon_number "1"; exon_id "ENSE00002187107.1"; talon_gene "30456"; talon_transcript "104468"; talon_exon "493300"; ccdsid "CCDS7684.1"; exon_status "KNOWN"; level "2"; protein_id "ENSP00000348654.5"; source "HAVANA"; tag "CCDS";
chr10	HAVANA	exon	133379999	133380485	.	+	.	gene_id "ENSG00000148832.15"; transcript_id "ENST00000356306.9"; gene_type "protein_coding"; gene_status "KNOWN"; gene_name "PAOX"; transcript_type "nonsense_mediated_decay"; transcript_status "KNOWN"; transcript_name "PAOX-202"; exon_number "2"; exon_id "ENSE00003667900.1"; talon_gene "30456"; talon_transcript "104468"; talon_exon "493286"; ccdsid "CCDS7683.1"; exon_status "KNOWN"; level "2"; protein_id "ENSP00000278060.5"; source "HAVANA"; tag "CCDS";
chr10	HAVANA	exon	133381460	133381659	.	+	.	gene_id "ENSG00000148832.15"; transcript_id "ENST00000356306.9"; gene_type "protein_coding"; gene_status "KNOWN"; gene_name "PAOX"; transcript_type "nonsense_mediated_decay"; transcript_status "KNOWN"; transcript_name "PAOX-202"; exon_number "3"; exon_id "ENSE00003607381.1"; talon_gene "30456"; talon_transcript "104468"; talon_exon "493288"; ccdsid "CCDS7683.1"; exon_status "KNOWN"; level "2"; protein_id "ENSP00000278060.5"; source "HAVANA"; tag "CCDS";
chr10	HAVANA	exon	133388956	133389068	.	+	.	gene_id "ENSG00000148832.15"; transcript_id "ENST00000356306.9"; gene_type "protein_coding"; gene_status "KNOWN"; gene_name "PAOX"; transcript_type "nonsense_mediated_decay"; transcript_status "KNOWN"; transcript_name "PAOX-202"; exon_number "4"; exon_id "ENSE00003566247.1"; talon_gene "30456"; talon_transcript "104468"; talon_exon "493292"; ccdsid "CCDS7683.1"; exon_status "KNOWN"; level "2"; protein_id "ENSP00000278060.5"; source "HAVANA"; tag "CCDS";
chr10	HAVANA	exon	133389590	133389747	.	+	.	gene_id "ENSG00000148832.15"; transcript_id "ENST00000356306.9"; gene_type "protein_coding"; gene_status "KNOWN"; gene_name "PAOX"; transcript_type "nonsense_mediated_decay"; transcript_status "KNOWN"; transcript_name "PAOX-202"; exon_number "5"; exon_id "ENSE00003537478.1"; talon_gene "30456"; talon_transcript "104468"; talon_exon "493294"; ccdsid "CCDS7683.1"; exon_status "KNOWN"; level "2"; protein_id "ENSP00000278060.5"; source "HAVANA"; tag "CCDS";
chr10	HAVANA	exon	133391312	133391624	.	+	.	gene_id "ENSG00000148832.15"; transcript_id "ENST00000356306.9"; gene_type "protein_coding"; gene_status "KNOWN"; gene_name "PAOX"; transcript_type "nonsense_mediated_decay"; transcript_status "KNOWN"; transcript_name "PAOX-202"; exon_number "6"; exon_id "ENSE00002186655.1"; talon_gene "30456"; talon_transcript "104468"; talon_exon "493302"; ccdsid "CCDS7684.1"; exon_status "KNOWN"; level "2"; protein_id "ENSP00000348654.5"; source "HAVANA"; tag "CCDS";
chr10	HAVANA	transcript	133379287	133391624	.	+	.	gene_id "ENSG00000148832.15"; transcript_id "ENST00000480071.2"; gene_name "PAOX"; gene_status "KNOWN"; gene_type "protein_coding"; transcript_type "protein_coding"; transcript_status "KNOWN"; transcript_name "PAOX-206"; talon_gene "30456"; talon_transcript "104472"; ccdsid "CCDS7684.1"; havana_transcript "OTTHUMT00000390367.1"; level "2"; protein_id "ENSP00000435514.1"; source "HAVANA"; tag "CCDS"; transcript_support_level "1";
chr10	HAVANA	exon	133379287	133379497	.	+	.	gene_id "ENSG00000148832.15"; transcript_id "ENST00000480071.2"; gene_type "protein_coding"; gene_status "KNOWN"; gene_name "PAOX"; transcript_type "protein_coding"; transcript_status "KNOWN"; transcript_name "PAOX-206"; exon_number "1"; exon_id "ENSE00002187107.1"; talon_gene "30456"; talon_transcript "104472"; talon_exon "493300"; ccdsid "CCDS7684.1"; exon_status "KNOWN"; level "2"; protein_id "ENSP00000348654.5"; source "HAVANA"; tag "CCDS";
chr10	HAVANA	exon	133379999	133380485	.	+	.	gene_id "ENSG00000148832.15"; transcript_id "ENST00000480071.2"; gene_type "protein_coding"; gene_status "KNOWN"; gene_name "PAOX"; transcript_type "protein_coding"; transcript_status "KNOWN"; transcript_name "PAOX-206"; exon_number "2"; exon_id "ENSE00003667900.1"; talon_gene "30456"; talon_transcript "104472"; talon_exon "493286"; ccdsid "CCDS7683.1"; exon_status "KNOWN"; level "2"; protein_id "ENSP00000278060.5"; source "HAVANA"; tag "CCDS";
chr10	HAVANA	exon	133381460	133381659	.	+	.	gene_id "ENSG00000148832.15"; transcript_id "ENST00000480071.2"; gene_type "protein_coding"; gene_status "KNOWN"; gene_name "PAOX"; transcript_type "protein_coding"; transcript_status "KNOWN"; transcript_name "PAOX-206"; exon_number "3"; exon_id "ENSE00003607381.1"; talon_gene "30456"; talon_transcript "104472"; talon_exon "493288"; ccdsid "CCDS7683.1"; exon_status "KNOWN"; level "2"; protein_id "ENSP00000278060.5"; source "HAVANA"; tag "CCDS";
chr10	HAVANA	exon	133388956	133389068	.	+	.	gene_id "ENSG00000148832.15"; transcript_id "ENST00000480071.2"; gene_type "protein_coding"; gene_status "KNOWN"; gene_name "PAOX"; transcript_type "protein_coding"; transcript_status "KNOWN"; transcript_name "PAOX-206"; exon_number "4"; exon_id "ENSE00003566247.1"; talon_gene "30456"; talon_transcript "104472"; talon_exon "493292"; ccdsid "CCDS7683.1"; exon_status "KNOWN"; level "2"; protein_id "ENSP00000278060.5"; source "HAVANA"; tag "CCDS";
chr10	HAVANA	exon	133391312	133391624	.	+	.	gene_id "ENSG00000148832.15"; transcript_id "ENST00000480071.2"; gene_type "protein_coding"; gene_status "KNOWN"; gene_name "PAOX"; transcript_type "protein_coding"; transcript_status "KNOWN"; transcript_name "PAOX-206"; exon_number "5"; exon_id "ENSE00002186655.1"; talon_gene "30456"; talon_transcript "104472"; talon_exon "493302"; ccdsid "CCDS7684.1"; exon_status "KNOWN"; level "2"; protein_id "ENSP00000348654.5"; source "HAVANA"; tag "CCDS";
chr10	TALON	transcript	133389068	133391694	.	+	.	gene_id "ENSG00000148832.15"; transcript_id "ENCODEHT000696218"; gene_name "PAOX"; gene_status "KNOWN"; gene_type "protein_coding"; transcript_status "NOVEL"; transcript_name "ENCODEHT000696218"; talon_gene "30456"; talon_transcript "696218"; ISM-suffix_to_IDs "104466,104468,104469,104470,104473,696196,696197,696198,696202,696203,696205,696209,696211,696213"; ISM-suffix_transcript "TRUE"; ISM_to_IDs "104466,104468,104469,104470,104473,696196,696197,696198,696202,696203,696205,696209,696211,696212,696213"; ISM_transcript "TRUE";
chr10	TALON	exon	133389068	133389747	.	+	.	gene_id "ENSG00000148832.15"; transcript_id "ENCODEHT000696218"; gene_type "protein_coding"; gene_status "KNOWN"; gene_name "PAOX"; transcript_status "NOVEL"; transcript_name "ENCODEHT000696218"; exon_number "1"; exon_id "1491109"; talon_gene "30456"; talon_transcript "696218"; talon_exon "1491109"; exon_status "NOVEL";
chr10	HAVANA	exon	133391312	133391694	.	+	.	gene_id "ENSG00000148832.15"; transcript_id "ENCODEHT000696218"; gene_type "protein_coding"; gene_status "KNOWN"; gene_name "PAOX"; transcript_status "NOVEL"; transcript_name "ENCODEHT000696218"; exon_number "2"; exon_id "ENSE00003499305.1"; talon_gene "30456"; talon_transcript "696218"; talon_exon "493296"; ccdsid "CCDS7683.1"; exon_status "KNOWN"; level "2"; protein_id "ENSP00000278060.5"; source "HAVANA"; tag "CCDS";
chr10	HAVANA	transcript	133391058	133391663	.	+	.	gene_id "ENSG00000148832.15"; transcript_id "ENST00000530555.1"; gene_name "PAOX"; gene_status "KNOWN"; gene_type "protein_coding"; transcript_type "processed_transcript"; transcript_status "KNOWN"; transcript_name "PAOX-210"; talon_gene "30456"; talon_transcript "104475"; havana_transcript "OTTHUMT00000390373.1"; level "2"; source "HAVANA"; transcript_support_level "3";
chr10	HAVANA	exon	133391058	133391154	.	+	.	gene_id "ENSG00000148832.15"; transcript_id "ENST00000530555.1"; gene_type "protein_coding"; gene_status "KNOWN"; gene_name "PAOX"; transcript_type "processed_transcript"; transcript_status "KNOWN"; transcript_name "PAOX-210"; exon_number "1"; exon_id "ENSE00002149812.1"; talon_gene "30456"; talon_transcript "104475"; talon_exon "493312"; exon_status "KNOWN"; level "2"; source "HAVANA";
chr10	HAVANA	exon	133391312	133391663	.	+	.	gene_id "ENSG00000148832.15"; transcript_id "ENST00000530555.1"; gene_type "protein_coding"; gene_status "KNOWN"; gene_name "PAOX"; transcript_type "processed_transcript"; transcript_status "KNOWN"; transcript_name "PAOX-210"; exon_number "2"; exon_id "ENSE00002164505.1"; talon_gene "30456"; talon_transcript "104475"; talon_exon "493314"; exon_status "KNOWN"; level "2"; source "HAVANA";
chr10	HAVANA	gene	133400691	133420495	.	+	.	gene_id "ENSG00000254536.1"; gene_name "AL360181.3"; gene_status "KNOWN"; gene_type "protein_coding"; talon_gene "30457"; havana_gene "OTTHUMG00000019323.2"; level "1"; tag "overlapping_locus";
chr10	TALON	transcript	133400691	133420495	.	+	.	gene_id "ENSG00000254536.1"; transcript_id "ENCODEHT000696279"; gene_name "AL360181.3"; gene_status "KNOWN"; gene_type "protein_coding"; transcript_status "NOVEL"; transcript_name "ENCODEHT000696279"; talon_gene "30457"; talon_transcript "696279"; ISM-suffix_to_IDs "104476,104477,104478,104479,104480,696214,696216,696219,696221,696226,696228,696230,696231,696232,696236,696243,696249,696254,696259,696262,696264,696266,696267,696268,696269,696270,696271,696273,696274,696275,696278"; ISM-suffix_transcript "TRUE"; ISM_to_IDs "104476,104477,104478,104479,104480,696214,696216,696219,696221,696226,696228,696230,696231,696232,696236,696243,696249,696254,696259,696262,696264,696266,696267,696268,696269,696270,696271,696273,696274,696275,696278"; ISM_transcript "TRUE";
chr10	TALON	exon	133400691	133402245	.	+	.	gene_id "ENSG00000254536.1"; transcript_id "ENCODEHT000696279"; gene_type "protein_coding"; gene_status "KNOWN"; gene_name "AL360181.3"; transcript_status "NOVEL"; transcript_name "ENCODEHT000696279"; exon_number "1"; exon_id "1491172"; talon_gene "30457"; talon_transcript "696279"; talon_exon "1491172"; exon_status "NOVEL";
chr10	HAVANA	exon	133402692	133402773	.	+	.	gene_id "ENSG00000254536.1"; transcript_id "ENCODEHT000696279"; gene_type "protein_coding"; gene_status "KNOWN"; gene_name "AL360181.3"; transcript_status "NOVEL"; transcript_name "ENCODEHT000696279"; exon_number "2"; exon_id "ENSE00003615494.1"; talon_gene "30457"; talon_transcript "696279"; talon_exon "493333"; ccdsid "CCDS31320.1"; exon_status "KNOWN"; level "1"; protein_id "ENSP00000436767.1"; source "HAVANA"; tag "exp_conf";
chr10	HAVANA	exon	133419480	133419592	.	+	.	gene_id "ENSG00000254536.1"; transcript_id "ENCODEHT000696279"; gene_type "protein_coding"; gene_status "KNOWN"; gene_name "AL360181.3"; transcript_status "NOVEL"; transcript_name "ENCODEHT000696279"; exon_number "3"; exon_id "ENSE00003585345.1"; talon_gene "30457"; talon_transcript "696279"; talon_exon "493335"; ccdsid "CCDS31320.1"; exon_status "KNOWN"; level "1"; protein_id "ENSP00000436767.1"; source "HAVANA"; tag "exp_conf";
chr10	HAVANA	exon	133420026	133420495	.	+	.	gene_id "ENSG00000254536.1"; transcript_id "ENCODEHT000696279"; gene_type "protein_coding"; gene_status "KNOWN"; gene_name "AL360181.3"; transcript_status "NOVEL"; transcript_name "ENCODEHT000696279"; exon_number "4"; exon_id "ENSE00001871351.2"; talon_gene "30457"; talon_transcript "696279"; talon_exon "493337"; exon_status "KNOWN"; level "1"; protein_id "ENSP00000436767.1"; source "HAVANA"; tag "exp_conf";
chr10	TALON	transcript	133420026	133420495	.	+	.	gene_id "ENSG00000254536.1"; transcript_id "ENCODEHT000696289"; gene_name "AL360181.3"; gene_status "KNOWN"; gene_type "protein_coding"; transcript_status "NOVEL"; transcript_name "ENCODEHT000696289"; talon_gene "30457"; talon_transcript "696289"; ISM_to_IDs "104476,696214,696216,696219,696221,696226,696228,696264,696266,696269,696270,696271,696273,696275,696278,696279,696283,696288"; ISM_transcript "TRUE";
chr10	HAVANA	exon	133420026	133420495	.	+	.	gene_id "ENSG00000254536.1"; transcript_id "ENCODEHT000696289"; gene_type "protein_coding"; gene_status "KNOWN"; gene_name "AL360181.3"; transcript_status "NOVEL"; transcript_name "ENCODEHT000696289"; exon_number "1"; exon_id "ENSE00001871351.2"; talon_gene "30457"; talon_transcript "696289"; talon_exon "493337"; exon_status "KNOWN"; level "1"; protein_id "ENSP00000436767.1"; source "HAVANA"; tag "exp_conf";
chr10	HAVANA	gene	133394094	133399804	.	+	.	gene_id "ENSG00000148824.18"; gene_name "MTG1"; gene_status "KNOWN"; gene_type "protein_coding"; talon_gene "30458"; havana_gene "OTTHUMG00000166564.3"; level "2"; tag "overlapping_locus";
chr10	HAVANA	transcript	133394094	133420464	.	+	.	gene_id "ENSG00000148824.18"; transcript_id "ENST00000477902.6"; gene_name "MTG1"; gene_status "KNOWN"; gene_type "protein_coding"; transcript_type "protein_coding"; transcript_status "KNOWN"; transcript_name "MTG1-205"; talon_gene "30458"; talon_transcript "104477"; havana_transcript "OTTHUMT00000051170.2"; level "2"; protein_id "ENSP00000475596.1"; source "HAVANA"; tag "appris_alternative_2"; transcript_support_level "3";
chr10	HAVANA	exon	133394094	133394184	.	+	.	gene_id "ENSG00000148824.18"; transcript_id "ENST00000477902.6"; gene_type "protein_coding"; gene_status "KNOWN"; gene_name "MTG1"; transcript_type "protein_coding"; transcript_status "KNOWN"; transcript_name "MTG1-205"; exon_number "1"; exon_id "ENSE00001849964.1"; talon_gene "30458"; talon_transcript "104477"; talon_exon "493338"; exon_status "KNOWN"; level "2"; protein_id "ENSP00000475596.1"; source "HAVANA"; tag "appris_alternative_2";
chr10	HAVANA	exon	133395713	133395777	.	+	.	gene_id "ENSG00000148824.18"; transcript_id "ENST00000477902.6"; gene_type "protein_coding"; gene_status "KNOWN"; gene_name "MTG1"; transcript_type "protein_coding"; transcript_status "KNOWN"; transcript_name "MTG1-205"; exon_number "2"; exon_id "ENSE00003563182.1"; talon_gene "30458"; talon_transcript "104477"; talon_exon "493319"; ccdsid "CCDS31320.1"; exon_status "KNOWN"; level "1"; protein_id "ENSP00000436767.1"; source "HAVANA"; tag "exp_conf";
chr10	HAVANA	exon	133396163	133396267	.	+	.	gene_id "ENSG00000148824.18"; transcript_id "ENST00000477902.6"; gene_type "protein_coding"; gene_status "KNOWN"; gene_name "MTG1"; transcript_type "protein_coding"; transcript_status "KNOWN"; transcript_name "MTG1-205"; exon_number "3"; exon_id "ENSE00003477317.1"; talon_gene "30458"; talon_transcript "104477"; talon_exon "493321"; ccdsid "CCDS31320.1"; exon_status "KNOWN"; level "1"; protein_id "ENSP00000436767.1"; source "HAVANA"; tag "exp_conf";
chr10	HAVANA	exon	133398435	133398515	.	+	.	gene_id "ENSG00000148824.18"; transcript_id "ENST00000477902.6"; gene_type "protein_coding"; gene_status "KNOWN"; gene_name "MTG1"; transcript_type "protein_coding"; transcript_status "KNOWN"; transcript_name "MTG1-205"; exon_number "4"; exon_id "ENSE00003479046.1"; talon_gene "30458"; talon_transcript "104477"; talon_exon "493323"; ccdsid "CCDS31320.1"; exon_status "KNOWN"; level "1"; protein_id "ENSP00000436767.1"; source "HAVANA"; tag "exp_conf";
chr10	HAVANA	exon	133399170	133399226	.	+	.	gene_id "ENSG00000148824.18"; transcript_id "ENST00000477902.6"; gene_type "protein_coding"; gene_status "KNOWN"; gene_name "MTG1"; transcript_type "protein_coding"; transcript_status "KNOWN"; transcript_name "MTG1-205"; exon_number "5"; exon_id "ENSE00003468744.1"; talon_gene "30458"; talon_transcript "104477"; talon_exon "493325"; ccdsid "CCDS31320.1"; exon_status "KNOWN"; level "1"; protein_id "ENSP00000436767.1"; source "HAVANA"; tag "exp_conf";
chr10	HAVANA	exon	133399529	133399619	.	+	.	gene_id "ENSG00000148824.18"; transcript_id "ENST00000477902.6"; gene_type "protein_coding"; gene_status "KNOWN"; gene_name "MTG1"; transcript_type "protein_coding"; transcript_status "KNOWN"; transcript_name "MTG1-205"; exon_number "6"; exon_id "ENSE00003673958.1"; talon_gene "30458"; talon_transcript "104477"; talon_exon "493327"; ccdsid "CCDS31320.1"; exon_status "KNOWN"; level "1"; protein_id "ENSP00000436767.1"; source "HAVANA"; tag "exp_conf";
chr10	HAVANA	exon	133401529	133401590	.	+	.	gene_id "ENSG00000148824.18"; transcript_id "ENST00000477902.6"; gene_type "protein_coding"; gene_status "KNOWN"; gene_name "MTG1"; transcript_type "protein_coding"; transcript_status "KNOWN"; transcript_name "MTG1-205"; exon_number "7"; exon_id "ENSE00003691998.1"; talon_gene "30458"; talon_transcript "104477"; talon_exon "493329"; ccdsid "CCDS31320.1"; exon_status "KNOWN"; level "1"; protein_id "ENSP00000436767.1"; source "HAVANA"; tag "exp_conf";
chr10	HAVANA	exon	133402149	133402245	.	+	.	gene_id "ENSG00000148824.18"; transcript_id "ENST00000477902.6"; gene_type "protein_coding"; gene_status "KNOWN"; gene_name "MTG1"; transcript_type "protein_coding"; transcript_status "KNOWN"; transcript_name "MTG1-205"; exon_number "8"; exon_id "ENSE00003611848.1"; talon_gene "30458"; talon_transcript "104477"; talon_exon "493331"; ccdsid "CCDS31320.1"; exon_status "KNOWN"; level "1"; protein_id "ENSP00000436767.1"; source "HAVANA"; tag "exp_conf";
chr10	HAVANA	exon	133402692	133402773	.	+	.	gene_id "ENSG00000148824.18"; transcript_id "ENST00000477902.6"; gene_type "protein_coding"; gene_status "KNOWN"; gene_name "MTG1"; transcript_type "protein_coding"; transcript_status "KNOWN"; transcript_name "MTG1-205"; exon_number "9"; exon_id "ENSE00003615494.1"; talon_gene "30458"; talon_transcript "104477"; talon_exon "493333"; ccdsid "CCDS31320.1"; exon_status "KNOWN"; level "1"; protein_id "ENSP00000436767.1"; source "HAVANA"; tag "exp_conf";
chr10	HAVANA	exon	133419480	133419592	.	+	.	gene_id "ENSG00000148824.18"; transcript_id "ENST00000477902.6"; gene_type "protein_coding"; gene_status "KNOWN"; gene_name "MTG1"; transcript_type "protein_coding"; transcript_status "KNOWN"; transcript_name "MTG1-205"; exon_number "10"; exon_id "ENSE00003585345.1"; talon_gene "30458"; talon_transcript "104477"; talon_exon "493335"; ccdsid "CCDS31320.1"; exon_status "KNOWN"; level "1"; protein_id "ENSP00000436767.1"; source "HAVANA"; tag "exp_conf";
chr10	HAVANA	exon	133420026	133420464	.	+	.	gene_id "ENSG00000148824.18"; transcript_id "ENST00000477902.6"; gene_type "protein_coding"; gene_status "KNOWN"; gene_name "MTG1"; transcript_type "protein_coding"; transcript_status "KNOWN"; transcript_name "MTG1-205"; exon_number "11"; exon_id "ENSE00001913115.2"; talon_gene "30458"; talon_transcript "104477"; talon_exon "493340"; exon_status "KNOWN"; level "2"; protein_id "ENSP00000475596.1"; source "HAVANA"; tag "appris_alternative_2";
chr10	HAVANA	transcript	133394171	133420670	.	+	.	gene_id "ENSG00000148824.18"; transcript_id "ENST00000317502.10"; gene_name "MTG1"; gene_status "KNOWN"; gene_type "protein_coding"; transcript_type "protein_coding"; transcript_status "KNOWN"; transcript_name "MTG1-201"; talon_gene "30458"; talon_transcript "104478"; ccdsid "CCDS31320.1"; havana_transcript "OTTHUMT00000051166.1"; level "2"; protein_id "ENSP00000323047.6"; source "HAVANA"; tag "CCDS"; transcript_support_level "1";
chr10	HAVANA	exon	133394171	133394332	.	+	.	gene_id "ENSG00000148824.18"; transcript_id "ENST00000317502.10"; gene_type "protein_coding"; gene_status "KNOWN"; gene_name "MTG1"; transcript_type "protein_coding"; transcript_status "KNOWN"; transcript_name "MTG1-201"; exon_number "1"; exon_id "ENSE00001593483.1"; talon_gene "30458"; talon_transcript "104478"; talon_exon "493341"; ccdsid "CCDS31320.1"; exon_status "KNOWN"; level "2"; protein_id "ENSP00000323047.6"; source "HAVANA"; tag "CCDS";
chr10	HAVANA	exon	133395713	133395777	.	+	.	gene_id "ENSG00000148824.18"; transcript_id "ENST00000317502.10"; gene_type "protein_coding"; gene_status "KNOWN"; gene_name "MTG1"; transcript_type "protein_coding"; transcript_status "KNOWN"; transcript_name "MTG1-201"; exon_number "2"; exon_id "ENSE00003563182.1"; talon_gene "30458"; talon_transcript "104478"; talon_exon "493319"; ccdsid "CCDS31320.1"; exon_status "KNOWN"; level "1"; protein_id "ENSP00000436767.1"; source "HAVANA"; tag "exp_conf";
chr10	HAVANA	exon	133396163	133396267	.	+	.	gene_id "ENSG00000148824.18"; transcript_id "ENST00000317502.10"; gene_type "protein_coding"; gene_status "KNOWN"; gene_name "MTG1"; transcript_type "protein_coding"; transcript_status "KNOWN"; transcript_name "MTG1-201"; exon_number "3"; exon_id "ENSE00003477317.1"; talon_gene "30458"; talon_transcript "104478"; talon_exon "493321"; ccdsid "CCDS31320.1"; exon_status "KNOWN"; level "1"; protein_id "ENSP00000436767.1"; source "HAVANA"; tag "exp_conf";
chr10	HAVANA	exon	133398435	133398515	.	+	.	gene_id "ENSG00000148824.18"; transcript_id "ENST00000317502.10"; gene_type "protein_coding"; gene_status "KNOWN"; gene_name "MTG1"; transcript_type "protein_coding"; transcript_status "KNOWN"; transcript_name "MTG1-201"; exon_number "4"; exon_id "ENSE00003479046.1"; talon_gene "30458"; talon_transcript "104478"; talon_exon "493323"; ccdsid "CCDS31320.1"; exon_status "KNOWN"; level "1"; protein_id "ENSP00000436767.1"; source "HAVANA"; tag "exp_conf";
chr10	HAVANA	exon	133399170	133399226	.	+	.	gene_id "ENSG00000148824.18"; transcript_id "ENST00000317502.10"; gene_type "protein_coding"; gene_status "KNOWN"; gene_name "MTG1"; transcript_type "protein_coding"; transcript_status "KNOWN"; transcript_name "MTG1-201"; exon_number "5"; exon_id "ENSE00003468744.1"; talon_gene "30458"; talon_transcript "104478"; talon_exon "493325"; ccdsid "CCDS31320.1"; exon_status "KNOWN"; level "1"; protein_id "ENSP00000436767.1"; source "HAVANA"; tag "exp_conf";
chr10	HAVANA	exon	133399529	133399619	.	+	.	gene_id "ENSG00000148824.18"; transcript_id "ENST00000317502.10"; gene_type "protein_coding"; gene_status "KNOWN"; gene_name "MTG1"; transcript_type "protein_coding"; transcript_status "KNOWN"; transcript_name "MTG1-201"; exon_number "6"; exon_id "ENSE00003673958.1"; talon_gene "30458"; talon_transcript "104478"; talon_exon "493327"; ccdsid "CCDS31320.1"; exon_status "KNOWN"; level "1"; protein_id "ENSP00000436767.1"; source "HAVANA"; tag "exp_conf";
chr10	HAVANA	exon	133401529	133401590	.	+	.	gene_id "ENSG00000148824.18"; transcript_id "ENST00000317502.10"; gene_type "protein_coding"; gene_status "KNOWN"; gene_name "MTG1"; transcript_type "protein_coding"; transcript_status "KNOWN"; transcript_name "MTG1-201"; exon_number "7"; exon_id "ENSE00003691998.1"; talon_gene "30458"; talon_transcript "104478"; talon_exon "493329"; ccdsid "CCDS31320.1"; exon_status "KNOWN"; level "1"; protein_id "ENSP00000436767.1"; source "HAVANA"; tag "exp_conf";
chr10	HAVANA	exon	133402149	133402245	.	+	.	gene_id "ENSG00000148824.18"; transcript_id "ENST00000317502.10"; gene_type "protein_coding"; gene_status "KNOWN"; gene_name "MTG1"; transcript_type "protein_coding"; transcript_status "KNOWN"; transcript_name "MTG1-201"; exon_number "8"; exon_id "ENSE00003611848.1"; talon_gene "30458"; talon_transcript "104478"; talon_exon "493331"; ccdsid "CCDS31320.1"; exon_status "KNOWN"; level "1"; protein_id "ENSP00000436767.1"; source "HAVANA"; tag "exp_conf";
chr10	HAVANA	exon	133402692	133402773	.	+	.	gene_id "ENSG00000148824.18"; transcript_id "ENST00000317502.10"; gene_type "protein_coding"; gene_status "KNOWN"; gene_name "MTG1"; transcript_type "protein_coding"; transcript_status "KNOWN"; transcript_name "MTG1-201"; exon_number "9"; exon_id "ENSE00003615494.1"; talon_gene "30458"; talon_transcript "104478"; talon_exon "493333"; ccdsid "CCDS31320.1"; exon_status "KNOWN"; level "1"; protein_id "ENSP00000436767.1"; source "HAVANA"; tag "exp_conf";
chr10	HAVANA	exon	133419480	133419592	.	+	.	gene_id "ENSG00000148824.18"; transcript_id "ENST00000317502.10"; gene_type "protein_coding"; gene_status "KNOWN"; gene_name "MTG1"; transcript_type "protein_coding"; transcript_status "KNOWN"; transcript_name "MTG1-201"; exon_number "10"; exon_id "ENSE00003585345.1"; talon_gene "30458"; talon_transcript "104478"; talon_exon "493335"; ccdsid "CCDS31320.1"; exon_status "KNOWN"; level "1"; protein_id "ENSP00000436767.1"; source "HAVANA"; tag "exp_conf";
chr10	HAVANA	exon	133420026	133420670	.	+	.	gene_id "ENSG00000148824.18"; transcript_id "ENST00000317502.10"; gene_type "protein_coding"; gene_status "KNOWN"; gene_name "MTG1"; transcript_type "protein_coding"; transcript_status "KNOWN"; transcript_name "MTG1-201"; exon_number "11"; exon_id "ENSE00001237415.4"; talon_gene "30458"; talon_transcript "104478"; talon_exon "493343"; ccdsid "CCDS31320.1"; exon_status "KNOWN"; level "2"; protein_id "ENSP00000323047.6"; source "HAVANA"; tag "CCDS";
chr10	HAVANA	transcript	133394196	133421307	.	+	.	gene_id "ENSG00000148824.18"; transcript_id "ENST00000460848.5"; gene_name "MTG1"; gene_status "KNOWN"; gene_type "protein_coding"; transcript_type "retained_intron"; transcript_status "KNOWN"; transcript_name "MTG1-203"; talon_gene "30458"; talon_transcript "104480"; havana_transcript "OTTHUMT00000051168.2"; level "2"; source "HAVANA"; tag "non_canonical_U12"; transcript_support_level "2";
chr10	HAVANA	exon	133394196	133394332	.	+	.	gene_id "ENSG00000148824.18"; transcript_id "ENST00000460848.5"; gene_type "protein_coding"; gene_status "KNOWN"; gene_name "MTG1"; transcript_type "retained_intron"; transcript_status "KNOWN"; transcript_name "MTG1-203"; exon_number "1"; exon_id "ENSE00001844320.1"; talon_gene "30458"; talon_transcript "104480"; talon_exon "493347"; exon_status "KNOWN"; level "2"; source "HAVANA"; tag "non_canonical_U12";
chr10	HAVANA	exon	133395713	133395777	.	+	.	gene_id "ENSG00000148824.18"; transcript_id "ENST00000460848.5"; gene_type "protein_coding"; gene_status "KNOWN"; gene_name "MTG1"; transcript_type "retained_intron"; transcript_status "KNOWN"; transcript_name "MTG1-203"; exon_number "2"; exon_id "ENSE00003563182.1"; talon_gene "30458"; talon_transcript "104480"; talon_exon "493319"; ccdsid "CCDS31320.1"; exon_status "KNOWN"; level "1"; protein_id "ENSP00000436767.1"; source "HAVANA"; tag "exp_conf";
chr10	HAVANA	exon	133396163	133396267	.	+	.	gene_id "ENSG00000148824.18"; transcript_id "ENST00000460848.5"; gene_type "protein_coding"; gene_status "KNOWN"; gene_name "MTG1"; transcript_type "retained_intron"; transcript_status "KNOWN"; transcript_name "MTG1-203"; exon_number "3"; exon_id "ENSE00003477317.1"; talon_gene "30458"; talon_transcript "104480"; talon_exon "493321"; ccdsid "CCDS31320.1"; exon_status "KNOWN"; level "1"; protein_id "ENSP00000436767.1"; source "HAVANA"; tag "exp_conf";
chr10	HAVANA	exon	133398435	133398515	.	+	.	gene_id "ENSG00000148824.18"; transcript_id "ENST00000460848.5"; gene_type "protein_coding"; gene_status "KNOWN"; gene_name "MTG1"; transcript_type "retained_intron"; transcript_status "KNOWN"; transcript_name "MTG1-203"; exon_number "4"; exon_id "ENSE00003479046.1"; talon_gene "30458"; talon_transcript "104480"; talon_exon "493323"; ccdsid "CCDS31320.1"; exon_status "KNOWN"; level "1"; protein_id "ENSP00000436767.1"; source "HAVANA"; tag "exp_conf";
chr10	HAVANA	exon	133399170	133399226	.	+	.	gene_id "ENSG00000148824.18"; transcript_id "ENST00000460848.5"; gene_type "protein_coding"; gene_status "KNOWN"; gene_name "MTG1"; transcript_type "retained_intron"; transcript_status "KNOWN"; transcript_name "MTG1-203"; exon_number "5"; exon_id "ENSE00003468744.1"; talon_gene "30458"; talon_transcript "104480"; talon_exon "493325"; ccdsid "CCDS31320.1"; exon_status "KNOWN"; level "1"; protein_id "ENSP00000436767.1"; source "HAVANA"; tag "exp_conf";
chr10	HAVANA	exon	133399529	133399619	.	+	.	gene_id "ENSG00000148824.18"; transcript_id "ENST00000460848.5"; gene_type "protein_coding"; gene_status "KNOWN"; gene_name "MTG1"; transcript_type "retained_intron"; transcript_status "KNOWN"; transcript_name "MTG1-203"; exon_number "6"; exon_id "ENSE00003673958.1"; talon_gene "30458"; talon_transcript "104480"; talon_exon "493327"; ccdsid "CCDS31320.1"; exon_status "KNOWN"; level "1"; protein_id "ENSP00000436767.1"; source "HAVANA"; tag "exp_conf";
chr10	HAVANA	exon	133401529	133402245	.	+	.	gene_id "ENSG00000148824.18"; transcript_id "ENST00000460848.5"; gene_type "protein_coding"; gene_status "KNOWN"; gene_name "MTG1"; transcript_type "retained_intron"; transcript_status "KNOWN"; transcript_name "MTG1-203"; exon_number "7"; exon_id "ENSE00002441812.1"; talon_gene "30458"; talon_transcript "104480"; talon_exon "493348"; exon_status "KNOWN"; level "2"; source "HAVANA"; tag "non_canonical_U12";
chr10	HAVANA	exon	133402692	133402773	.	+	.	gene_id "ENSG00000148824.18"; transcript_id "ENST00000460848.5"; gene_type "protein_coding"; gene_status "KNOWN"; gene_name "MTG1"; transcript_type "retained_intron"; transcript_status "KNOWN"; transcript_name "MTG1-203"; exon_number "8"; exon_id "ENSE00003615494.1"; talon_gene "30458"; talon_transcript "104480"; talon_exon "493333"; ccdsid "CCDS31320.1"; exon_status "KNOWN"; level "1"; protein_id "ENSP00000436767.1"; source "HAVANA"; tag "exp_conf";
chr10	HAVANA	exon	133419480	133419592	.	+	.	gene_id "ENSG00000148824.18"; transcript_id "ENST00000460848.5"; gene_type "protein_coding"; gene_status "KNOWN"; gene_name "MTG1"; transcript_type "retained_intron"; transcript_status "KNOWN"; transcript_name "MTG1-203"; exon_number "9"; exon_id "ENSE00003585345.1"; talon_gene "30458"; talon_transcript "104480"; talon_exon "493335"; ccdsid "CCDS31320.1"; exon_status "KNOWN"; level "1"; protein_id "ENSP00000436767.1"; source "HAVANA"; tag "exp_conf";
chr10	HAVANA	exon	133420026	133421307	.	+	.	gene_id "ENSG00000148824.18"; transcript_id "ENST00000460848.5"; gene_type "protein_coding"; gene_status "KNOWN"; gene_name "MTG1"; transcript_type "retained_intron"; transcript_status "KNOWN"; transcript_name "MTG1-203"; exon_number "10"; exon_id "ENSE00001857304.1"; talon_gene "30458"; talon_transcript "104480"; talon_exon "493349"; exon_status "KNOWN"; level "2"; source "HAVANA"; tag "non_canonical_U12";
chr10	HAVANA	transcript	133394224	133399804	.	+	.	gene_id "ENSG00000148824.18"; transcript_id "ENST00000498790.5"; gene_name "MTG1"; gene_status "KNOWN"; gene_type "protein_coding"; transcript_type "retained_intron"; transcript_status "KNOWN"; transcript_name "MTG1-208"; talon_gene "30458"; talon_transcript "104482"; havana_transcript "OTTHUMT00000051173.1"; level "2"; source "HAVANA"; tag "non_canonical_U12"; transcript_support_level "2";
chr10	HAVANA	exon	133394224	133394332	.	+	.	gene_id "ENSG00000148824.18"; transcript_id "ENST00000498790.5"; gene_type "protein_coding"; gene_status "KNOWN"; gene_name "MTG1"; transcript_type "retained_intron"; transcript_status "KNOWN"; transcript_name "MTG1-208"; exon_number "1"; exon_id "ENSE00001918582.1"; talon_gene "30458"; talon_transcript "104482"; talon_exon "493354"; exon_status "KNOWN"; level "2"; source "HAVANA"; tag "non_canonical_U12";
chr10	HAVANA	exon	133395713	133395777	.	+	.	gene_id "ENSG00000148824.18"; transcript_id "ENST00000498790.5"; gene_type "protein_coding"; gene_status "KNOWN"; gene_name "MTG1"; transcript_type "retained_intron"; transcript_status "KNOWN"; transcript_name "MTG1-208"; exon_number "2"; exon_id "ENSE00003563182.1"; talon_gene "30458"; talon_transcript "104482"; talon_exon "493319"; ccdsid "CCDS31320.1"; exon_status "KNOWN"; level "1"; protein_id "ENSP00000436767.1"; source "HAVANA"; tag "exp_conf";
chr10	HAVANA	exon	133396163	133396267	.	+	.	gene_id "ENSG00000148824.18"; transcript_id "ENST00000498790.5"; gene_type "protein_coding"; gene_status "KNOWN"; gene_name "MTG1"; transcript_type "retained_intron"; transcript_status "KNOWN"; transcript_name "MTG1-208"; exon_number "3"; exon_id "ENSE00003477317.1"; talon_gene "30458"; talon_transcript "104482"; talon_exon "493321"; ccdsid "CCDS31320.1"; exon_status "KNOWN"; level "1"; protein_id "ENSP00000436767.1"; source "HAVANA"; tag "exp_conf";
chr10	HAVANA	exon	133398435	133398515	.	+	.	gene_id "ENSG00000148824.18"; transcript_id "ENST00000498790.5"; gene_type "protein_coding"; gene_status "KNOWN"; gene_name "MTG1"; transcript_type "retained_intron"; transcript_status "KNOWN"; transcript_name "MTG1-208"; exon_number "4"; exon_id "ENSE00003479046.1"; talon_gene "30458"; talon_transcript "104482"; talon_exon "493323"; ccdsid "CCDS31320.1"; exon_status "KNOWN"; level "1"; protein_id "ENSP00000436767.1"; source "HAVANA"; tag "exp_conf";
chr10	HAVANA	exon	133399170	133399226	.	+	.	gene_id "ENSG00000148824.18"; transcript_id "ENST00000498790.5"; gene_type "protein_coding"; gene_status "KNOWN"; gene_name "MTG1"; transcript_type "retained_intron"; transcript_status "KNOWN"; transcript_name "MTG1-208"; exon_number "5"; exon_id "ENSE00003468744.1"; talon_gene "30458"; talon_transcript "104482"; talon_exon "493325"; ccdsid "CCDS31320.1"; exon_status "KNOWN"; level "1"; protein_id "ENSP00000436767.1"; source "HAVANA"; tag "exp_conf";
chr10	HAVANA	exon	133399529	133399804	.	+	.	gene_id "ENSG00000148824.18"; transcript_id "ENST00000498790.5"; gene_type "protein_coding"; gene_status "KNOWN"; gene_name "MTG1"; transcript_type "retained_intron"; transcript_status "KNOWN"; transcript_name "MTG1-208"; exon_number "6"; exon_id "ENSE00001879238.1"; talon_gene "30458"; talon_transcript "104482"; talon_exon "493355"; exon_status "KNOWN"; level "2"; source "HAVANA"; tag "non_canonical_U12";
chr11	HAVANA	gene	202924	207221	.	-	.	gene_id "ENSG00000177951.17"; gene_name "BET1L"; gene_status "KNOWN"; gene_type "protein_coding"; talon_gene "30494"; havana_gene "OTTHUMG00000119071.4"; level "2";
chr11	HAVANA	transcript	202924	207382	.	-	.	gene_id "ENSG00000177951.17"; transcript_id "ENST00000325147.13"; gene_name "BET1L"; gene_status "KNOWN"; gene_type "protein_coding"; transcript_type "protein_coding"; transcript_status "KNOWN"; transcript_name "BET1L-201"; talon_gene "30494"; talon_transcript "104543"; ccdsid "CCDS7689.1"; havana_transcript "OTTHUMT00000239284.1"; level "2"; protein_id "ENSP00000339093.7"; source "HAVANA"; tag "CCDS"; transcript_support_level "1";
chr11	HAVANA	exon	207303	207382	.	-	.	gene_id "ENSG00000177951.17"; transcript_id "ENST00000325147.13"; gene_type "protein_coding"; gene_status "KNOWN"; gene_name "BET1L"; transcript_type "protein_coding"; transcript_status "KNOWN"; transcript_name "BET1L-201"; exon_number "1"; exon_id "ENSE00001955579.1"; talon_gene "30494"; talon_transcript "104543"; talon_exon "493599"; ccdsid "CCDS7689.1"; exon_status "KNOWN"; level "2"; protein_id "ENSP00000339093.7"; source "HAVANA"; tag "CCDS";
```
