## supplemental tables for "A technology-agnostic long-read analysis pipeline for transcriptome discovery and quantification": S16_ont_talon.gtf (part 53 of 112)

```
chr11	HAVANA	exon	205952	206043	.	-	.	gene_id "ENSG00000177951.17"; transcript_id "ENST00000325147.13"; gene_type "protein_coding"; gene_status "KNOWN"; gene_name "BET1L"; transcript_type "protein_coding"; transcript_status "KNOWN"; transcript_name "BET1L-201"; exon_number "2"; exon_id "ENSE00003531019.1"; talon_gene "30494"; talon_transcript "104543"; talon_exon "493590"; ccdsid "CCDS7689.1"; exon_status "KNOWN"; level "2"; protein_id "ENSP00000386558.1"; source "HAVANA"; tag "basic";
chr11	HAVANA	exon	202924	205667	.	-	.	gene_id "ENSG00000177951.17"; transcript_id "ENST00000325147.13"; gene_type "protein_coding"; gene_status "KNOWN"; gene_name "BET1L"; transcript_type "protein_coding"; transcript_status "KNOWN"; transcript_name "BET1L-201"; exon_number "3"; exon_id "ENSE00001639861.2"; talon_gene "30494"; talon_transcript "104543"; talon_exon "493600"; ccdsid "CCDS7689.1"; exon_status "KNOWN"; level "2"; protein_id "ENSP00000339093.7"; source "HAVANA"; tag "CCDS";
chr11	TALON	transcript	202924	207374	.	-	.	gene_id "ENSG00000177951.17"; transcript_id "ENCODEHT000206929"; gene_name "BET1L"; gene_status "KNOWN"; gene_type "protein_coding"; transcript_status "NOVEL"; transcript_name "ENCODEHT000206929"; talon_gene "30494"; talon_transcript "206929"; NNC_transcript "TRUE";
chr11	HAVANA	exon	207303	207374	.	-	.	gene_id "ENSG00000177951.17"; transcript_id "ENCODEHT000206929"; gene_type "protein_coding"; gene_status "KNOWN"; gene_name "BET1L"; transcript_status "NOVEL"; transcript_name "ENCODEHT000206929"; exon_number "1"; exon_id "ENSE00002153395.1"; talon_gene "30494"; talon_transcript "206929"; talon_exon "493604"; exon_status "KNOWN"; level "2"; protein_id "ENSP00000436643.1"; source "HAVANA"; tag "basic";
chr11	TALON	exon	205948	206043	.	-	.	gene_id "ENSG00000177951.17"; transcript_id "ENCODEHT000206929"; gene_type "protein_coding"; gene_status "KNOWN"; gene_name "BET1L"; transcript_status "NOVEL"; transcript_name "ENCODEHT000206929"; exon_number "2"; exon_id "953134"; talon_gene "30494"; talon_transcript "206929"; talon_exon "953134"; exon_status "NOVEL";
chr11	HAVANA	exon	205611	205667	.	-	.	gene_id "ENSG00000177951.17"; transcript_id "ENCODEHT000206929"; gene_type "protein_coding"; gene_status "KNOWN"; gene_name "BET1L"; transcript_status "NOVEL"; transcript_name "ENCODEHT000206929"; exon_number "3"; exon_id "ENSE00001747069.1"; talon_gene "30494"; talon_transcript "206929"; talon_exon "493592"; ccdsid "CCDS41582.1"; exon_status "KNOWN"; level "2"; protein_id "ENSP00000386558.1"; source "HAVANA"; tag "basic";
chr11	TALON	exon	202924	205469	.	-	.	gene_id "ENSG00000177951.17"; transcript_id "ENCODEHT000206929"; gene_type "protein_coding"; gene_status "KNOWN"; gene_name "BET1L"; transcript_status "NOVEL"; transcript_name "ENCODEHT000206929"; exon_number "4"; exon_id "953136"; talon_gene "30494"; talon_transcript "206929"; talon_exon "953136"; exon_status "NOVEL";
chr11	HAVANA	transcript	202926	207428	.	-	.	gene_id "ENSG00000177951.17"; transcript_id "ENST00000382762.7"; gene_name "BET1L"; gene_status "KNOWN"; gene_type "protein_coding"; transcript_type "protein_coding"; transcript_status "KNOWN"; transcript_name "BET1L-203"; talon_gene "30494"; talon_transcript "104544"; ccdsid "CCDS41582.1"; havana_transcript "OTTHUMT00000239285.1"; level "2"; protein_id "ENSP00000372210.3"; source "HAVANA"; tag "CCDS"; transcript_support_level "1";
chr11	HAVANA	exon	207303	207428	.	-	.	gene_id "ENSG00000177951.17"; transcript_id "ENST00000382762.7"; gene_type "protein_coding"; gene_status "KNOWN"; gene_name "BET1L"; transcript_type "protein_coding"; transcript_status "KNOWN"; transcript_name "BET1L-203"; exon_number "1"; exon_id "ENSE00001493292.3"; talon_gene "30494"; talon_transcript "104544"; talon_exon "493601"; ccdsid "CCDS41582.1"; exon_status "KNOWN"; level "2"; protein_id "ENSP00000372210.3"; source "HAVANA"; tag "CCDS";
chr11	HAVANA	exon	205952	206043	.	-	.	gene_id "ENSG00000177951.17"; transcript_id "ENST00000382762.7"; gene_type "protein_coding"; gene_status "KNOWN"; gene_name "BET1L"; transcript_type "protein_coding"; transcript_status "KNOWN"; transcript_name "BET1L-203"; exon_number "2"; exon_id "ENSE00003531019.1"; talon_gene "30494"; talon_transcript "104544"; talon_exon "493590"; ccdsid "CCDS7689.1"; exon_status "KNOWN"; level "2"; protein_id "ENSP00000386558.1"; source "HAVANA"; tag "basic";
chr11	HAVANA	exon	205611	205667	.	-	.	gene_id "ENSG00000177951.17"; transcript_id "ENST00000382762.7"; gene_type "protein_coding"; gene_status "KNOWN"; gene_name "BET1L"; transcript_type "protein_coding"; transcript_status "KNOWN"; transcript_name "BET1L-203"; exon_number "3"; exon_id "ENSE00001747069.1"; talon_gene "30494"; talon_transcript "104544"; talon_exon "493592"; ccdsid "CCDS41582.1"; exon_status "KNOWN"; level "2"; protein_id "ENSP00000386558.1"; source "HAVANA"; tag "basic";
chr11	HAVANA	exon	202926	205469	.	-	.	gene_id "ENSG00000177951.17"; transcript_id "ENST00000382762.7"; gene_type "protein_coding"; gene_status "KNOWN"; gene_name "BET1L"; transcript_type "protein_coding"; transcript_status "KNOWN"; transcript_name "BET1L-203"; exon_number "4"; exon_id "ENSE00001784479.1"; talon_gene "30494"; talon_transcript "104544"; talon_exon "493603"; ccdsid "CCDS41582.1"; exon_status "KNOWN"; level "2"; protein_id "ENSP00000372210.3"; source "HAVANA"; tag "CCDS";
chr11	HAVANA	transcript	205169	207221	.	-	.	gene_id "ENSG00000177951.17"; transcript_id "ENST00000486280.1"; gene_name "BET1L"; gene_status "KNOWN"; gene_type "protein_coding"; transcript_type "protein_coding"; transcript_status "KNOWN"; transcript_name "BET1L-206"; talon_gene "30494"; talon_transcript "104547"; havana_transcript "OTTHUMT00000335358.2"; level "2"; protein_id "ENSP00000436205.1"; source "HAVANA"; tag "basic"; transcript_support_level "3";
chr11	HAVANA	exon	207007	207221	.	-	.	gene_id "ENSG00000177951.17"; transcript_id "ENST00000486280.1"; gene_type "protein_coding"; gene_status "KNOWN"; gene_name "BET1L"; transcript_type "protein_coding"; transcript_status "KNOWN"; transcript_name "BET1L-206"; exon_number "1"; exon_id "ENSE00001958807.1"; talon_gene "30494"; talon_transcript "104547"; talon_exon "493610"; exon_status "KNOWN"; level "2"; protein_id "ENSP00000436205.1"; source "HAVANA"; tag "basic";
chr11	HAVANA	exon	205952	206043	.	-	.	gene_id "ENSG00000177951.17"; transcript_id "ENST00000486280.1"; gene_type "protein_coding"; gene_status "KNOWN"; gene_name "BET1L"; transcript_type "protein_coding"; transcript_status "KNOWN"; transcript_name "BET1L-206"; exon_number "2"; exon_id "ENSE00003531019.1"; talon_gene "30494"; talon_transcript "104547"; talon_exon "493590"; ccdsid "CCDS7689.1"; exon_status "KNOWN"; level "2"; protein_id "ENSP00000386558.1"; source "HAVANA"; tag "basic";
chr11	HAVANA	exon	205611	205667	.	-	.	gene_id "ENSG00000177951.17"; transcript_id "ENST00000486280.1"; gene_type "protein_coding"; gene_status "KNOWN"; gene_name "BET1L"; transcript_type "protein_coding"; transcript_status "KNOWN"; transcript_name "BET1L-206"; exon_number "3"; exon_id "ENSE00001747069.1"; talon_gene "30494"; talon_transcript "104547"; talon_exon "493592"; ccdsid "CCDS41582.1"; exon_status "KNOWN"; level "2"; protein_id "ENSP00000386558.1"; source "HAVANA"; tag "basic";
chr11	HAVANA	exon	205169	205469	.	-	.	gene_id "ENSG00000177951.17"; transcript_id "ENST00000486280.1"; gene_type "protein_coding"; gene_status "KNOWN"; gene_name "BET1L"; transcript_type "protein_coding"; transcript_status "KNOWN"; transcript_name "BET1L-206"; exon_number "4"; exon_id "ENSE00001934827.1"; talon_gene "30494"; talon_transcript "104547"; talon_exon "493612"; exon_status "KNOWN"; level "2"; protein_id "ENSP00000436205.1"; source "HAVANA"; tag "basic";
chr11	HAVANA	gene	207511	215113	.	+	.	gene_id "ENSG00000177963.14"; gene_name "RIC8A"; gene_status "KNOWN"; gene_type "protein_coding"; talon_gene "30498"; havana_gene "OTTHUMG00000119069.7"; level "1"; tag "ncRNA_host";
chr11	HAVANA	transcript	207511	215113	.	+	.	gene_id "ENSG00000177963.14"; transcript_id "ENST00000526104.5"; gene_name "RIC8A"; gene_status "KNOWN"; gene_type "protein_coding"; transcript_type "protein_coding"; transcript_status "KNOWN"; transcript_name "RIC8A-203"; talon_gene "30498"; talon_transcript "104555"; ccdsid "CCDS65982.1"; havana_transcript "OTTHUMT00000384761.1"; level "2"; protein_id "ENSP00000432008.1"; source "HAVANA"; tag "CCDS"; transcript_support_level "1";
chr11	HAVANA	exon	207511	208938	.	+	.	gene_id "ENSG00000177963.14"; transcript_id "ENST00000526104.5"; gene_type "protein_coding"; gene_status "KNOWN"; gene_name "RIC8A"; transcript_type "protein_coding"; transcript_status "KNOWN"; transcript_name "RIC8A-203"; exon_number "1"; exon_id "ENSE00002164162.1"; talon_gene "30498"; talon_transcript "104555"; talon_exon "493647"; ccdsid "CCDS65982.1"; exon_status "KNOWN"; level "2"; protein_id "ENSP00000432008.1"; source "HAVANA"; tag "CCDS";
chr11	HAVANA	exon	209271	209318	.	+	.	gene_id "ENSG00000177963.14"; transcript_id "ENST00000526104.5"; gene_type "protein_coding"; gene_status "KNOWN"; gene_name "RIC8A"; transcript_type "protein_coding"; transcript_status "KNOWN"; transcript_name "RIC8A-203"; exon_number "2"; exon_id "ENSE00001267253.1"; talon_gene "30498"; talon_transcript "104555"; talon_exon "493649"; ccdsid "CCDS65982.1"; exon_status "KNOWN"; level "2"; protein_id "ENSP00000432008.1"; source "HAVANA"; tag "CCDS";
chr11	HAVANA	exon	209407	210000	.	+	.	gene_id "ENSG00000177963.14"; transcript_id "ENST00000526104.5"; gene_type "protein_coding"; gene_status "KNOWN"; gene_name "RIC8A"; transcript_type "protein_coding"; transcript_status "KNOWN"; transcript_name "RIC8A-203"; exon_number "3"; exon_id "ENSE00003616220.1"; talon_gene "30498"; talon_transcript "104555"; talon_exon "493651"; ccdsid "CCDS65982.1"; exon_status "KNOWN"; level "2"; protein_id "ENSP00000432008.1"; source "HAVANA"; tag "CCDS";
chr11	HAVANA	exon	210571	210662	.	+	.	gene_id "ENSG00000177963.14"; transcript_id "ENST00000526104.5"; gene_type "protein_coding"; gene_status "KNOWN"; gene_name "RIC8A"; transcript_type "protein_coding"; transcript_status "KNOWN"; transcript_name "RIC8A-203"; exon_number "4"; exon_id "ENSE00003465532.1"; talon_gene "30498"; talon_transcript "104555"; talon_exon "493653"; ccdsid "CCDS65982.1"; exon_status "KNOWN"; level "2"; protein_id "ENSP00000432008.1"; source "HAVANA"; tag "CCDS";
chr11	HAVANA	exon	211199	211349	.	+	.	gene_id "ENSG00000177963.14"; transcript_id "ENST00000526104.5"; gene_type "protein_coding"; gene_status "KNOWN"; gene_name "RIC8A"; transcript_type "protein_coding"; transcript_status "KNOWN"; transcript_name "RIC8A-203"; exon_number "5"; exon_id "ENSE00003671287.1"; talon_gene "30498"; talon_transcript "104555"; talon_exon "493655"; ccdsid "CCDS65982.1"; exon_status "KNOWN"; level "2"; protein_id "ENSP00000432008.1"; source "HAVANA"; tag "CCDS";
chr11	HAVANA	exon	212416	212511	.	+	.	gene_id "ENSG00000177963.14"; transcript_id "ENST00000526104.5"; gene_type "protein_coding"; gene_status "KNOWN"; gene_name "RIC8A"; transcript_type "protein_coding"; transcript_status "KNOWN"; transcript_name "RIC8A-203"; exon_number "6"; exon_id "ENSE00001267226.1"; talon_gene "30498"; talon_transcript "104555"; talon_exon "493657"; ccdsid "CCDS65982.1"; exon_status "KNOWN"; level "2"; protein_id "ENSP00000432008.1"; source "HAVANA"; tag "CCDS";
chr11	HAVANA	exon	212615	212759	.	+	.	gene_id "ENSG00000177963.14"; transcript_id "ENST00000526104.5"; gene_type "protein_coding"; gene_status "KNOWN"; gene_name "RIC8A"; transcript_type "protein_coding"; transcript_status "KNOWN"; transcript_name "RIC8A-203"; exon_number "7"; exon_id "ENSE00002155049.1"; talon_gene "30498"; talon_transcript "104555"; talon_exon "493659"; ccdsid "CCDS65982.1"; exon_status "KNOWN"; level "2"; protein_id "ENSP00000432008.1"; source "HAVANA"; tag "CCDS";
chr11	HAVANA	exon	212837	212981	.	+	.	gene_id "ENSG00000177963.14"; transcript_id "ENST00000526104.5"; gene_type "protein_coding"; gene_status "KNOWN"; gene_name "RIC8A"; transcript_type "protein_coding"; transcript_status "KNOWN"; transcript_name "RIC8A-203"; exon_number "8"; exon_id "ENSE00001267210.2"; talon_gene "30498"; talon_transcript "104555"; talon_exon "493661"; ccdsid "CCDS65982.1"; exon_status "KNOWN"; level "2"; protein_id "ENSP00000432008.1"; source "HAVANA"; tag "CCDS";
chr11	HAVANA	exon	213299	213418	.	+	.	gene_id "ENSG00000177963.14"; transcript_id "ENST00000526104.5"; gene_type "protein_coding"; gene_status "KNOWN"; gene_name "RIC8A"; transcript_type "protein_coding"; transcript_status "KNOWN"; transcript_name "RIC8A-203"; exon_number "9"; exon_id "ENSE00001267216.1"; talon_gene "30498"; talon_transcript "104555"; talon_exon "493663"; ccdsid "CCDS65982.1"; exon_status "KNOWN"; level "2"; protein_id "ENSP00000432008.1"; source "HAVANA"; tag "CCDS";
chr11	HAVANA	exon	214230	215113	.	+	.	gene_id "ENSG00000177963.14"; transcript_id "ENST00000526104.5"; gene_type "protein_coding"; gene_status "KNOWN"; gene_name "RIC8A"; transcript_type "protein_coding"; transcript_status "KNOWN"; transcript_name "RIC8A-203"; exon_number "10"; exon_id "ENSE00001267721.5"; talon_gene "30498"; talon_transcript "104555"; talon_exon "493665"; ccdsid "CCDS65982.1"; exon_status "KNOWN"; level "2"; protein_id "ENSP00000432008.1"; source "HAVANA"; tag "CCDS";
chr11	HAVANA	transcript	208530	215113	.	+	.	gene_id "ENSG00000177963.14"; transcript_id "ENST00000325207.9"; gene_name "RIC8A"; gene_status "KNOWN"; gene_type "protein_coding"; transcript_type "protein_coding"; transcript_status "KNOWN"; transcript_name "RIC8A-201"; talon_gene "30498"; talon_transcript "104556"; ccdsid "CCDS7690.1"; havana_transcript "OTTHUMT00000239282.1"; level "2"; protein_id "ENSP00000325941.5"; source "HAVANA"; tag "CCDS"; transcript_support_level "1";
chr11	HAVANA	exon	208530	208938	.	+	.	gene_id "ENSG00000177963.14"; transcript_id "ENST00000325207.9"; gene_type "protein_coding"; gene_status "KNOWN"; gene_name "RIC8A"; transcript_type "protein_coding"; transcript_status "KNOWN"; transcript_name "RIC8A-201"; exon_number "1"; exon_id "ENSE00001267258.6"; talon_gene "30498"; talon_transcript "104556"; talon_exon "493666"; ccdsid "CCDS7690.1"; exon_status "KNOWN"; level "2"; protein_id "ENSP00000325941.5"; source "HAVANA"; tag "CCDS";
chr11	HAVANA	exon	209271	209318	.	+	.	gene_id "ENSG00000177963.14"; transcript_id "ENST00000325207.9"; gene_type "protein_coding"; gene_status "KNOWN"; gene_name "RIC8A"; transcript_type "protein_coding"; transcript_status "KNOWN"; transcript_name "RIC8A-201"; exon_number "2"; exon_id "ENSE00001267253.1"; talon_gene "30498"; talon_transcript "104556"; talon_exon "493649"; ccdsid "CCDS65982.1"; exon_status "KNOWN"; level "2"; protein_id "ENSP00000432008.1"; source "HAVANA"; tag "CCDS";
chr11	HAVANA	exon	209407	210000	.	+	.	gene_id "ENSG00000177963.14"; transcript_id "ENST00000325207.9"; gene_type "protein_coding"; gene_status "KNOWN"; gene_name "RIC8A"; transcript_type "protein_coding"; transcript_status "KNOWN"; transcript_name "RIC8A-201"; exon_number "3"; exon_id "ENSE00003616220.1"; talon_gene "30498"; talon_transcript "104556"; talon_exon "493651"; ccdsid "CCDS65982.1"; exon_status "KNOWN"; level "2"; protein_id "ENSP00000432008.1"; source "HAVANA"; tag "CCDS";
chr11	HAVANA	exon	210571	210662	.	+	.	gene_id "ENSG00000177963.14"; transcript_id "ENST00000325207.9"; gene_type "protein_coding"; gene_status "KNOWN"; gene_name "RIC8A"; transcript_type "protein_coding"; transcript_status "KNOWN"; transcript_name "RIC8A-201"; exon_number "4"; exon_id "ENSE00003465532.1"; talon_gene "30498"; talon_transcript "104556"; talon_exon "493653"; ccdsid "CCDS65982.1"; exon_status "KNOWN"; level "2"; protein_id "ENSP00000432008.1"; source "HAVANA"; tag "CCDS";
chr11	HAVANA	exon	211199	211349	.	+	.	gene_id "ENSG00000177963.14"; transcript_id "ENST00000325207.9"; gene_type "protein_coding"; gene_status "KNOWN"; gene_name "RIC8A"; transcript_type "protein_coding"; transcript_status "KNOWN"; transcript_name "RIC8A-201"; exon_number "5"; exon_id "ENSE00003671287.1"; talon_gene "30498"; talon_transcript "104556"; talon_exon "493655"; ccdsid "CCDS65982.1"; exon_status "KNOWN"; level "2"; protein_id "ENSP00000432008.1"; source "HAVANA"; tag "CCDS";
chr11	HAVANA	exon	212416	212511	.	+	.	gene_id "ENSG00000177963.14"; transcript_id "ENST00000325207.9"; gene_type "protein_coding"; gene_status "KNOWN"; gene_name "RIC8A"; transcript_type "protein_coding"; transcript_status "KNOWN"; transcript_name "RIC8A-201"; exon_number "6"; exon_id "ENSE00001267226.1"; talon_gene "30498"; talon_transcript "104556"; talon_exon "493657"; ccdsid "CCDS65982.1"; exon_status "KNOWN"; level "2"; protein_id "ENSP00000432008.1"; source "HAVANA"; tag "CCDS";
chr11	HAVANA	exon	212597	212759	.	+	.	gene_id "ENSG00000177963.14"; transcript_id "ENST00000325207.9"; gene_type "protein_coding"; gene_status "KNOWN"; gene_name "RIC8A"; transcript_type "protein_coding"; transcript_status "KNOWN"; transcript_name "RIC8A-201"; exon_number "7"; exon_id "ENSE00001267240.1"; talon_gene "30498"; talon_transcript "104556"; talon_exon "493668"; ccdsid "CCDS7690.1"; exon_status "KNOWN"; level "2"; protein_id "ENSP00000325941.5"; source "HAVANA"; tag "CCDS";
chr11	HAVANA	exon	212837	212981	.	+	.	gene_id "ENSG00000177963.14"; transcript_id "ENST00000325207.9"; gene_type "protein_coding"; gene_status "KNOWN"; gene_name "RIC8A"; transcript_type "protein_coding"; transcript_status "KNOWN"; transcript_name "RIC8A-201"; exon_number "8"; exon_id "ENSE00001267210.2"; talon_gene "30498"; talon_transcript "104556"; talon_exon "493661"; ccdsid "CCDS65982.1"; exon_status "KNOWN"; level "2"; protein_id "ENSP00000432008.1"; source "HAVANA"; tag "CCDS";
chr11	HAVANA	exon	213299	213418	.	+	.	gene_id "ENSG00000177963.14"; transcript_id "ENST00000325207.9"; gene_type "protein_coding"; gene_status "KNOWN"; gene_name "RIC8A"; transcript_type "protein_coding"; transcript_status "KNOWN"; transcript_name "RIC8A-201"; exon_number "9"; exon_id "ENSE00001267216.1"; talon_gene "30498"; talon_transcript "104556"; talon_exon "493663"; ccdsid "CCDS65982.1"; exon_status "KNOWN"; level "2"; protein_id "ENSP00000432008.1"; source "HAVANA"; tag "CCDS";
chr11	HAVANA	exon	214230	215113	.	+	.	gene_id "ENSG00000177963.14"; transcript_id "ENST00000325207.9"; gene_type "protein_coding"; gene_status "KNOWN"; gene_name "RIC8A"; transcript_type "protein_coding"; transcript_status "KNOWN"; transcript_name "RIC8A-201"; exon_number "10"; exon_id "ENSE00001267721.5"; talon_gene "30498"; talon_transcript "104556"; talon_exon "493665"; ccdsid "CCDS65982.1"; exon_status "KNOWN"; level "2"; protein_id "ENSP00000432008.1"; source "HAVANA"; tag "CCDS";
chr11	HAVANA	transcript	209069	215113	.	+	.	gene_id "ENSG00000177963.14"; transcript_id "ENST00000527696.5"; gene_name "RIC8A"; gene_status "KNOWN"; gene_type "protein_coding"; transcript_type "protein_coding"; transcript_status "KNOWN"; transcript_name "RIC8A-208"; talon_gene "30498"; talon_transcript "104562"; havana_transcript "OTTHUMT00000384762.1"; level "2"; protein_id "ENSP00000434833.1"; source "HAVANA"; tag "basic"; transcript_support_level "1";
chr11	HAVANA	exon	209069	210000	.	+	.	gene_id "ENSG00000177963.14"; transcript_id "ENST00000527696.5"; gene_type "protein_coding"; gene_status "KNOWN"; gene_name "RIC8A"; transcript_type "protein_coding"; transcript_status "KNOWN"; transcript_name "RIC8A-208"; exon_number "1"; exon_id "ENSE00002174099.1"; talon_gene "30498"; talon_transcript "104562"; talon_exon "493684"; exon_status "KNOWN"; level "2"; protein_id "ENSP00000434833.1"; source "HAVANA"; tag "basic";
chr11	HAVANA	exon	210571	210662	.	+	.	gene_id "ENSG00000177963.14"; transcript_id "ENST00000527696.5"; gene_type "protein_coding"; gene_status "KNOWN"; gene_name "RIC8A"; transcript_type "protein_coding"; transcript_status "KNOWN"; transcript_name "RIC8A-208"; exon_number "2"; exon_id "ENSE00003465532.1"; talon_gene "30498"; talon_transcript "104562"; talon_exon "493653"; ccdsid "CCDS65982.1"; exon_status "KNOWN"; level "2"; protein_id "ENSP00000432008.1"; source "HAVANA"; tag "CCDS";
chr11	HAVANA	exon	211199	211349	.	+	.	gene_id "ENSG00000177963.14"; transcript_id "ENST00000527696.5"; gene_type "protein_coding"; gene_status "KNOWN"; gene_name "RIC8A"; transcript_type "protein_coding"; transcript_status "KNOWN"; transcript_name "RIC8A-208"; exon_number "3"; exon_id "ENSE00003671287.1"; talon_gene "30498"; talon_transcript "104562"; talon_exon "493655"; ccdsid "CCDS65982.1"; exon_status "KNOWN"; level "2"; protein_id "ENSP00000432008.1"; source "HAVANA"; tag "CCDS";
chr11	HAVANA	exon	212416	212511	.	+	.	gene_id "ENSG00000177963.14"; transcript_id "ENST00000527696.5"; gene_type "protein_coding"; gene_status "KNOWN"; gene_name "RIC8A"; transcript_type "protein_coding"; transcript_status "KNOWN"; transcript_name "RIC8A-208"; exon_number "4"; exon_id "ENSE00001267226.1"; talon_gene "30498"; talon_transcript "104562"; talon_exon "493657"; ccdsid "CCDS65982.1"; exon_status "KNOWN"; level "2"; protein_id "ENSP00000432008.1"; source "HAVANA"; tag "CCDS";
chr11	HAVANA	exon	212615	212759	.	+	.	gene_id "ENSG00000177963.14"; transcript_id "ENST00000527696.5"; gene_type "protein_coding"; gene_status "KNOWN"; gene_name "RIC8A"; transcript_type "protein_coding"; transcript_status "KNOWN"; transcript_name "RIC8A-208"; exon_number "5"; exon_id "ENSE00002155049.1"; talon_gene "30498"; talon_transcript "104562"; talon_exon "493659"; ccdsid "CCDS65982.1"; exon_status "KNOWN"; level "2"; protein_id "ENSP00000432008.1"; source "HAVANA"; tag "CCDS";
chr11	HAVANA	exon	212837	212981	.	+	.	gene_id "ENSG00000177963.14"; transcript_id "ENST00000527696.5"; gene_type "protein_coding"; gene_status "KNOWN"; gene_name "RIC8A"; transcript_type "protein_coding"; transcript_status "KNOWN"; transcript_name "RIC8A-208"; exon_number "6"; exon_id "ENSE00001267210.2"; talon_gene "30498"; talon_transcript "104562"; talon_exon "493661"; ccdsid "CCDS65982.1"; exon_status "KNOWN"; level "2"; protein_id "ENSP00000432008.1"; source "HAVANA"; tag "CCDS";
chr11	HAVANA	exon	213299	213418	.	+	.	gene_id "ENSG00000177963.14"; transcript_id "ENST00000527696.5"; gene_type "protein_coding"; gene_status "KNOWN"; gene_name "RIC8A"; transcript_type "protein_coding"; transcript_status "KNOWN"; transcript_name "RIC8A-208"; exon_number "7"; exon_id "ENSE00001267216.1"; talon_gene "30498"; talon_transcript "104562"; talon_exon "493663"; ccdsid "CCDS65982.1"; exon_status "KNOWN"; level "2"; protein_id "ENSP00000432008.1"; source "HAVANA"; tag "CCDS";
chr11	HAVANA	exon	214230	215113	.	+	.	gene_id "ENSG00000177963.14"; transcript_id "ENST00000527696.5"; gene_type "protein_coding"; gene_status "KNOWN"; gene_name "RIC8A"; transcript_type "protein_coding"; transcript_status "KNOWN"; transcript_name "RIC8A-208"; exon_number "8"; exon_id "ENSE00001267721.5"; talon_gene "30498"; talon_transcript "104562"; talon_exon "493665"; ccdsid "CCDS65982.1"; exon_status "KNOWN"; level "2"; protein_id "ENSP00000432008.1"; source "HAVANA"; tag "CCDS";
chr11	HAVANA	transcript	210364	213780	.	+	.	gene_id "ENSG00000177963.14"; transcript_id "ENST00000530149.1"; gene_name "RIC8A"; gene_status "KNOWN"; gene_type "protein_coding"; transcript_type "retained_intron"; transcript_status "KNOWN"; transcript_name "RIC8A-212"; talon_gene "30498"; talon_transcript "104566"; havana_transcript "OTTHUMT00000384763.1"; level "2"; source "HAVANA"; transcript_support_level "NA";
chr11	HAVANA	exon	210364	213780	.	+	.	gene_id "ENSG00000177963.14"; transcript_id "ENST00000530149.1"; gene_type "protein_coding"; gene_status "KNOWN"; gene_name "RIC8A"; transcript_type "retained_intron"; transcript_status "KNOWN"; transcript_name "RIC8A-212"; exon_number "1"; exon_id "ENSE00002146218.1"; talon_gene "30498"; talon_transcript "104566"; talon_exon "493694"; exon_status "KNOWN"; level "2"; source "HAVANA";
chr11	HAVANA	transcript	212468	212916	.	+	.	gene_id "ENSG00000177963.14"; transcript_id "ENST00000532241.1"; gene_name "RIC8A"; gene_status "KNOWN"; gene_type "protein_coding"; transcript_type "retained_intron"; transcript_status "KNOWN"; transcript_name "RIC8A-215"; talon_gene "30498"; talon_transcript "104567"; havana_transcript "OTTHUMT00000385362.1"; level "2"; source "HAVANA"; transcript_support_level "3";
chr11	HAVANA	exon	212468	212511	.	+	.	gene_id "ENSG00000177963.14"; transcript_id "ENST00000532241.1"; gene_type "protein_coding"; gene_status "KNOWN"; gene_name "RIC8A"; transcript_type "retained_intron"; transcript_status "KNOWN"; transcript_name "RIC8A-215"; exon_number "1"; exon_id "ENSE00002164600.1"; talon_gene "30498"; talon_transcript "104567"; talon_exon "493695"; exon_status "KNOWN"; level "2"; source "HAVANA";
chr11	HAVANA	exon	212615	212916	.	+	.	gene_id "ENSG00000177963.14"; transcript_id "ENST00000532241.1"; gene_type "protein_coding"; gene_status "KNOWN"; gene_name "RIC8A"; transcript_type "retained_intron"; transcript_status "KNOWN"; transcript_name "RIC8A-215"; exon_number "2"; exon_id "ENSE00002169072.1"; talon_gene "30498"; talon_transcript "104567"; talon_exon "493696"; exon_status "KNOWN"; level "2"; source "HAVANA";
chr11	TALON	transcript	212870	215113	.	+	.	gene_id "ENSG00000177963.14"; transcript_id "ENCODEHT000207403"; gene_name "RIC8A"; gene_status "KNOWN"; gene_type "protein_coding"; transcript_status "NOVEL"; transcript_name "ENCODEHT000207403"; talon_gene "30498"; talon_transcript "207403"; ISM-suffix_to_IDs "104555,104556,104562,207049,207058,207066,207072,207117,207152,207180,207206,207212,207216,207217,207232,207277,207304,207307,207311,207346,207358,207360,207363,207366,207377,207387"; ISM-suffix_transcript "TRUE"; ISM_to_IDs "104555,104556,104562,207049,207058,207066,207072,207117,207152,207180,207206,207212,207216,207217,207232,207277,207304,207307,207311,207346,207358,207360,207363,207366,207377,207387"; ISM_transcript "TRUE";
chr11	HAVANA	exon	212870	212981	.	+	.	gene_id "ENSG00000177963.14"; transcript_id "ENCODEHT000207403"; gene_type "protein_coding"; gene_status "KNOWN"; gene_name "RIC8A"; transcript_status "NOVEL"; transcript_name "ENCODEHT000207403"; exon_number "1"; exon_id "ENSE00002176972.1"; talon_gene "30498"; talon_transcript "207403"; talon_exon "493700"; exon_status "KNOWN"; level "1"; protein_id "ENSP00000431163.1"; source "HAVANA"; tag "exp_conf";
chr11	HAVANA	exon	213299	213418	.	+	.	gene_id "ENSG00000177963.14"; transcript_id "ENCODEHT000207403"; gene_type "protein_coding"; gene_status "KNOWN"; gene_name "RIC8A"; transcript_status "NOVEL"; transcript_name "ENCODEHT000207403"; exon_number "2"; exon_id "ENSE00001267216.1"; talon_gene "30498"; talon_transcript "207403"; talon_exon "493663"; ccdsid "CCDS65982.1"; exon_status "KNOWN"; level "2"; protein_id "ENSP00000432008.1"; source "HAVANA"; tag "CCDS";
chr11	HAVANA	exon	214230	215113	.	+	.	gene_id "ENSG00000177963.14"; transcript_id "ENCODEHT000207403"; gene_type "protein_coding"; gene_status "KNOWN"; gene_name "RIC8A"; transcript_status "NOVEL"; transcript_name "ENCODEHT000207403"; exon_number "3"; exon_id "ENSE00001267721.5"; talon_gene "30498"; talon_transcript "207403"; talon_exon "493665"; ccdsid "CCDS65982.1"; exon_status "KNOWN"; level "2"; protein_id "ENSP00000432008.1"; source "HAVANA"; tag "CCDS";
chr11	HAVANA	transcript	213036	214516	.	+	.	gene_id "ENSG00000177963.14"; transcript_id "ENST00000526557.1"; gene_name "RIC8A"; gene_status "KNOWN"; gene_type "protein_coding"; transcript_type "retained_intron"; transcript_status "KNOWN"; transcript_name "RIC8A-204"; talon_gene "30498"; talon_transcript "104570"; havana_transcript "OTTHUMT00000385363.1"; level "2"; source "HAVANA"; transcript_support_level "2";
chr11	HAVANA	exon	213036	213418	.	+	.	gene_id "ENSG00000177963.14"; transcript_id "ENST00000526557.1"; gene_type "protein_coding"; gene_status "KNOWN"; gene_name "RIC8A"; transcript_type "retained_intron"; transcript_status "KNOWN"; transcript_name "RIC8A-204"; exon_number "1"; exon_id "ENSE00002158981.1"; talon_gene "30498"; talon_transcript "104570"; talon_exon "493703"; exon_status "KNOWN"; level "2"; source "HAVANA";
chr11	HAVANA	exon	214230	214516	.	+	.	gene_id "ENSG00000177963.14"; transcript_id "ENST00000526557.1"; gene_type "protein_coding"; gene_status "KNOWN"; gene_name "RIC8A"; transcript_type "retained_intron"; transcript_status "KNOWN"; transcript_name "RIC8A-204"; exon_number "2"; exon_id "ENSE00002161490.1"; talon_gene "30498"; talon_transcript "104570"; talon_exon "493704"; exon_status "KNOWN"; level "2"; source "HAVANA";
chr11	TALON	transcript	214206	215113	.	+	.	gene_id "ENSG00000177963.14"; transcript_id "ENCODEHT000207455"; gene_name "RIC8A"; gene_status "KNOWN"; gene_type "protein_coding"; transcript_status "NOVEL"; transcript_name "ENCODEHT000207455"; talon_gene "30498"; talon_transcript "207455"; ISM_to_IDs "207125,207280,207327,207383"; ISM_transcript "TRUE";
chr11	TALON	exon	214206	215113	.	+	.	gene_id "ENSG00000177963.14"; transcript_id "ENCODEHT000207455"; gene_type "protein_coding"; gene_status "KNOWN"; gene_name "RIC8A"; transcript_status "NOVEL"; transcript_name "ENCODEHT000207455"; exon_number "1"; exon_id "953473"; talon_gene "30498"; talon_transcript "207455"; talon_exon "953473"; exon_status "NOVEL";
chr11	HAVANA	gene	215458	236834	.	-	.	gene_id "ENSG00000142082.14"; gene_name "SIRT3"; gene_status "KNOWN"; gene_type "protein_coding"; talon_gene "30500"; havana_gene "OTTHUMG00000119074.5"; level "1";
chr11	HAVANA	transcript	215458	236431	.	-	.	gene_id "ENSG00000142082.14"; transcript_id "ENST00000382743.8"; gene_name "SIRT3"; gene_status "KNOWN"; gene_type "protein_coding"; transcript_type "protein_coding"; transcript_status "KNOWN"; transcript_name "SIRT3-201"; talon_gene "30500"; talon_transcript "104573"; ccdsid "CCDS7691.1"; havana_transcript "OTTHUMT00000239288.3"; level "2"; protein_id "ENSP00000372191.4"; source "HAVANA"; tag "CCDS"; transcript_support_level "1";
chr11	HAVANA	exon	236048	236431	.	-	.	gene_id "ENSG00000142082.14"; transcript_id "ENST00000382743.8"; gene_type "protein_coding"; gene_status "KNOWN"; gene_name "SIRT3"; transcript_type "protein_coding"; transcript_status "KNOWN"; transcript_name "SIRT3-201"; exon_number "1"; exon_id "ENSE00001493204.3"; talon_gene "30500"; talon_transcript "104573"; talon_exon "493709"; ccdsid "CCDS7691.1"; exon_status "KNOWN"; level "2"; protein_id "ENSP00000372191.4"; source "HAVANA"; tag "CCDS";
chr11	HAVANA	exon	233343	233534	.	-	.	gene_id "ENSG00000142082.14"; transcript_id "ENST00000382743.8"; gene_type "protein_coding"; gene_status "KNOWN"; gene_name "SIRT3"; transcript_type "protein_coding"; transcript_status "KNOWN"; transcript_name "SIRT3-201"; exon_number "2"; exon_id "ENSE00003551044.1"; talon_gene "30500"; talon_transcript "104573"; talon_exon "493711"; ccdsid "CCDS7691.1"; exon_status "KNOWN"; level "2"; protein_id "ENSP00000372191.4"; source "HAVANA"; tag "CCDS";
chr11	HAVANA	exon	232983	233215	.	-	.	gene_id "ENSG00000142082.14"; transcript_id "ENST00000382743.8"; gene_type "protein_coding"; gene_status "KNOWN"; gene_name "SIRT3"; transcript_type "protein_coding"; transcript_status "KNOWN"; transcript_name "SIRT3-201"; exon_number "3"; exon_id "ENSE00003787814.1"; talon_gene "30500"; talon_transcript "104573"; talon_exon "493713"; ccdsid "CCDS7691.1"; exon_status "KNOWN"; level "2"; protein_id "ENSP00000372191.4"; source "HAVANA"; tag "CCDS";
chr11	HAVANA	exon	230452	230552	.	-	.	gene_id "ENSG00000142082.14"; transcript_id "ENST00000382743.8"; gene_type "protein_coding"; gene_status "KNOWN"; gene_name "SIRT3"; transcript_type "protein_coding"; transcript_status "KNOWN"; transcript_name "SIRT3-201"; exon_number "4"; exon_id "ENSE00003625134.1"; talon_gene "30500"; talon_transcript "104573"; talon_exon "493715"; ccdsid "CCDS7691.1"; exon_status "KNOWN"; level "2"; protein_id "ENSP00000372191.4"; source "HAVANA"; tag "CCDS";
chr11	HAVANA	exon	224078	224239	.	-	.	gene_id "ENSG00000142082.14"; transcript_id "ENST00000382743.8"; gene_type "protein_coding"; gene_status "KNOWN"; gene_name "SIRT3"; transcript_type "protein_coding"; transcript_status "KNOWN"; transcript_name "SIRT3-201"; exon_number "5"; exon_id "ENSE00003582960.1"; talon_gene "30500"; talon_transcript "104573"; talon_exon "493717"; ccdsid "CCDS7691.1"; exon_status "KNOWN"; level "2"; protein_id "ENSP00000372191.4"; source "HAVANA"; tag "CCDS";
chr11	HAVANA	exon	218832	219041	.	-	.	gene_id "ENSG00000142082.14"; transcript_id "ENST00000382743.8"; gene_type "protein_coding"; gene_status "KNOWN"; gene_name "SIRT3"; transcript_type "protein_coding"; transcript_status "KNOWN"; transcript_name "SIRT3-201"; exon_number "6"; exon_id "ENSE00003482617.1"; talon_gene "30500"; talon_transcript "104573"; talon_exon "493719"; ccdsid "CCDS7691.1"; exon_status "KNOWN"; level "2"; protein_id "ENSP00000372191.4"; source "HAVANA"; tag "CCDS";
chr11	HAVANA	exon	215458	216718	.	-	.	gene_id "ENSG00000142082.14"; transcript_id "ENST00000382743.8"; gene_type "protein_coding"; gene_status "KNOWN"; gene_name "SIRT3"; transcript_type "protein_coding"; transcript_status "KNOWN"; transcript_name "SIRT3-201"; exon_number "7"; exon_id "ENSE00001493185.3"; talon_gene "30500"; talon_transcript "104573"; talon_exon "493721"; ccdsid "CCDS7691.1"; exon_status "KNOWN"; level "2"; protein_id "ENSP00000372191.4"; source "HAVANA"; tag "CCDS";
chr11	HAVANA	transcript	216179	236343	.	-	.	gene_id "ENSG00000142082.14"; transcript_id "ENST00000532837.5"; gene_name "SIRT3"; gene_status "KNOWN"; gene_type "protein_coding"; transcript_type "nonsense_mediated_decay"; transcript_status "KNOWN"; transcript_name "SIRT3-214"; talon_gene "30500"; talon_transcript "104575"; havana_transcript "OTTHUMT00000385458.1"; level "2"; protein_id "ENSP00000433899.1"; source "HAVANA"; transcript_support_level "2";
chr11	HAVANA	exon	236194	236343	.	-	.	gene_id "ENSG00000142082.14"; transcript_id "ENST00000532837.5"; gene_type "protein_coding"; gene_status "KNOWN"; gene_name "SIRT3"; transcript_type "nonsense_mediated_decay"; transcript_status "KNOWN"; transcript_name "SIRT3-214"; exon_number "1"; exon_id "ENSE00002152623.1"; talon_gene "30500"; talon_transcript "104575"; talon_exon "493731"; exon_status "KNOWN"; level "2"; protein_id "ENSP00000433899.1"; source "HAVANA";
chr11	HAVANA	exon	233343	233534	.	-	.	gene_id "ENSG00000142082.14"; transcript_id "ENST00000532837.5"; gene_type "protein_coding"; gene_status "KNOWN"; gene_name "SIRT3"; transcript_type "nonsense_mediated_decay"; transcript_status "KNOWN"; transcript_name "SIRT3-214"; exon_number "2"; exon_id "ENSE00003551044.1"; talon_gene "30500"; talon_transcript "104575"; talon_exon "493711"; ccdsid "CCDS7691.1"; exon_status "KNOWN"; level "2"; protein_id "ENSP00000372191.4"; source "HAVANA"; tag "CCDS";
chr11	HAVANA	exon	232983	233215	.	-	.	gene_id "ENSG00000142082.14"; transcript_id "ENST00000532837.5"; gene_type "protein_coding"; gene_status "KNOWN"; gene_name "SIRT3"; transcript_type "nonsense_mediated_decay"; transcript_status "KNOWN"; transcript_name "SIRT3-214"; exon_number "3"; exon_id "ENSE00003787814.1"; talon_gene "30500"; talon_transcript "104575"; talon_exon "493713"; ccdsid "CCDS7691.1"; exon_status "KNOWN"; level "2"; protein_id "ENSP00000372191.4"; source "HAVANA"; tag "CCDS";
chr11	HAVANA	exon	230452	230552	.	-	.	gene_id "ENSG00000142082.14"; transcript_id "ENST00000532837.5"; gene_type "protein_coding"; gene_status "KNOWN"; gene_name "SIRT3"; transcript_type "nonsense_mediated_decay"; transcript_status "KNOWN"; transcript_name "SIRT3-214"; exon_number "4"; exon_id "ENSE00003625134.1"; talon_gene "30500"; talon_transcript "104575"; talon_exon "493715"; ccdsid "CCDS7691.1"; exon_status "KNOWN"; level "2"; protein_id "ENSP00000372191.4"; source "HAVANA"; tag "CCDS";
chr11	HAVANA	exon	224078	224239	.	-	.	gene_id "ENSG00000142082.14"; transcript_id "ENST00000532837.5"; gene_type "protein_coding"; gene_status "KNOWN"; gene_name "SIRT3"; transcript_type "nonsense_mediated_decay"; transcript_status "KNOWN"; transcript_name "SIRT3-214"; exon_number "5"; exon_id "ENSE00003582960.1"; talon_gene "30500"; talon_transcript "104575"; talon_exon "493717"; ccdsid "CCDS7691.1"; exon_status "KNOWN"; level "2"; protein_id "ENSP00000372191.4"; source "HAVANA"; tag "CCDS";
chr11	HAVANA	exon	218832	219041	.	-	.	gene_id "ENSG00000142082.14"; transcript_id "ENST00000532837.5"; gene_type "protein_coding"; gene_status "KNOWN"; gene_name "SIRT3"; transcript_type "nonsense_mediated_decay"; transcript_status "KNOWN"; transcript_name "SIRT3-214"; exon_number "6"; exon_id "ENSE00003482617.1"; talon_gene "30500"; talon_transcript "104575"; talon_exon "493719"; ccdsid "CCDS7691.1"; exon_status "KNOWN"; level "2"; protein_id "ENSP00000372191.4"; source "HAVANA"; tag "CCDS";
chr11	HAVANA	exon	216179	216718	.	-	.	gene_id "ENSG00000142082.14"; transcript_id "ENST00000532837.5"; gene_type "protein_coding"; gene_status "KNOWN"; gene_name "SIRT3"; transcript_type "nonsense_mediated_decay"; transcript_status "KNOWN"; transcript_name "SIRT3-214"; exon_number "7"; exon_id "ENSE00002144707.1"; talon_gene "30500"; talon_transcript "104575"; talon_exon "493733"; exon_status "KNOWN"; level "2"; protein_id "ENSP00000433899.1"; source "HAVANA";
chr11	HAVANA	transcript	216611	236834	.	-	.	gene_id "ENSG00000142082.14"; transcript_id "ENST00000529382.5"; gene_name "SIRT3"; gene_status "KNOWN"; gene_type "protein_coding"; transcript_type "protein_coding"; transcript_status "KNOWN"; transcript_name "SIRT3-210"; talon_gene "30500"; talon_transcript "104579"; ccdsid "CCDS53590.1"; havana_transcript "OTTHUMT00000385462.1"; level "2"; protein_id "ENSP00000437216.1"; source "HAVANA"; tag "CCDS"; transcript_support_level "2";
chr11	HAVANA	exon	236616	236834	.	-	.	gene_id "ENSG00000142082.14"; transcript_id "ENST00000529382.5"; gene_type "protein_coding"; gene_status "KNOWN"; gene_name "SIRT3"; transcript_type "protein_coding"; transcript_status "KNOWN"; transcript_name "SIRT3-210"; exon_number "1"; exon_id "ENSE00002167490.1"; talon_gene "30500"; talon_transcript "104579"; talon_exon "493744"; ccdsid "CCDS53590.1"; exon_status "KNOWN"; level "2"; protein_id "ENSP00000437216.1"; source "HAVANA"; tag "CCDS";
chr11	HAVANA	exon	233343	233534	.	-	.	gene_id "ENSG00000142082.14"; transcript_id "ENST00000529382.5"; gene_type "protein_coding"; gene_status "KNOWN"; gene_name "SIRT3"; transcript_type "protein_coding"; transcript_status "KNOWN"; transcript_name "SIRT3-210"; exon_number "2"; exon_id "ENSE00003551044.1"; talon_gene "30500"; talon_transcript "104579"; talon_exon "493711"; ccdsid "CCDS7691.1"; exon_status "KNOWN"; level "2"; protein_id "ENSP00000372191.4"; source "HAVANA"; tag "CCDS";
chr11	HAVANA	exon	232983	233215	.	-	.	gene_id "ENSG00000142082.14"; transcript_id "ENST00000529382.5"; gene_type "protein_coding"; gene_status "KNOWN"; gene_name "SIRT3"; transcript_type "protein_coding"; transcript_status "KNOWN"; transcript_name "SIRT3-210"; exon_number "3"; exon_id "ENSE00003787814.1"; talon_gene "30500"; talon_transcript "104579"; talon_exon "493713"; ccdsid "CCDS7691.1"; exon_status "KNOWN"; level "2"; protein_id "ENSP00000372191.4"; source "HAVANA"; tag "CCDS";
chr11	HAVANA	exon	230452	230552	.	-	.	gene_id "ENSG00000142082.14"; transcript_id "ENST00000529382.5"; gene_type "protein_coding"; gene_status "KNOWN"; gene_name "SIRT3"; transcript_type "protein_coding"; transcript_status "KNOWN"; transcript_name "SIRT3-210"; exon_number "4"; exon_id "ENSE00003625134.1"; talon_gene "30500"; talon_transcript "104579"; talon_exon "493715"; ccdsid "CCDS7691.1"; exon_status "KNOWN"; level "2"; protein_id "ENSP00000372191.4"; source "HAVANA"; tag "CCDS";
chr11	HAVANA	exon	224078	224239	.	-	.	gene_id "ENSG00000142082.14"; transcript_id "ENST00000529382.5"; gene_type "protein_coding"; gene_status "KNOWN"; gene_name "SIRT3"; transcript_type "protein_coding"; transcript_status "KNOWN"; transcript_name "SIRT3-210"; exon_number "5"; exon_id "ENSE00003582960.1"; talon_gene "30500"; talon_transcript "104579"; talon_exon "493717"; ccdsid "CCDS7691.1"; exon_status "KNOWN"; level "2"; protein_id "ENSP00000372191.4"; source "HAVANA"; tag "CCDS";
chr11	HAVANA	exon	218832	219041	.	-	.	gene_id "ENSG00000142082.14"; transcript_id "ENST00000529382.5"; gene_type "protein_coding"; gene_status "KNOWN"; gene_name "SIRT3"; transcript_type "protein_coding"; transcript_status "KNOWN"; transcript_name "SIRT3-210"; exon_number "6"; exon_id "ENSE00003482617.1"; talon_gene "30500"; talon_transcript "104579"; talon_exon "493719"; ccdsid "CCDS7691.1"; exon_status "KNOWN"; level "2"; protein_id "ENSP00000372191.4"; source "HAVANA"; tag "CCDS";
chr11	HAVANA	exon	216611	216718	.	-	.	gene_id "ENSG00000142082.14"; transcript_id "ENST00000529382.5"; gene_type "protein_coding"; gene_status "KNOWN"; gene_name "SIRT3"; transcript_type "protein_coding"; transcript_status "KNOWN"; transcript_name "SIRT3-210"; exon_number "7"; exon_id "ENSE00002174721.1"; talon_gene "30500"; talon_transcript "104579"; talon_exon "493746"; ccdsid "CCDS53590.1"; exon_status "KNOWN"; level "2"; protein_id "ENSP00000437216.1"; source "HAVANA"; tag "CCDS";
chr11	HAVANA	gene	236546	252981	.	+	.	gene_id "ENSG00000185627.17"; gene_name "PSMD13"; gene_status "KNOWN"; gene_type "protein_coding"; talon_gene "30501"; havana_gene "OTTHUMG00000119072.4"; level "2";
chr11	HAVANA	transcript	236546	252956	.	+	.	gene_id "ENSG00000185627.17"; transcript_id "ENST00000532097.5"; gene_name "PSMD13"; gene_status "KNOWN"; gene_type "protein_coding"; transcript_type "protein_coding"; transcript_status "KNOWN"; transcript_name "PSMD13-212"; talon_gene "30501"; talon_transcript "104589"; ccdsid "CCDS7692.1"; havana_transcript "OTTHUMT00000239286.2"; level "2"; protein_id "ENSP00000436186.1"; source "HAVANA"; tag "CCDS"; transcript_support_level "1";
chr11	HAVANA	exon	236546	237144	.	+	.	gene_id "ENSG00000185627.17"; transcript_id "ENST00000532097.5"; gene_type "protein_coding"; gene_status "KNOWN"; gene_name "PSMD13"; transcript_type "protein_coding"; transcript_status "KNOWN"; transcript_name "PSMD13-212"; exon_number "1"; exon_id "ENSE00001683656.2"; talon_gene "30501"; talon_transcript "104589"; talon_exon "493775"; ccdsid "CCDS7692.1"; exon_status "KNOWN"; level "2"; protein_id "ENSP00000436186.1"; source "HAVANA"; tag "CCDS";
chr11	ENSEMBL	exon	238998	239076	.	+	.	gene_id "ENSG00000185627.17"; transcript_id "ENST00000532097.5"; gene_type "protein_coding"; gene_status "KNOWN"; gene_name "PSMD13"; transcript_type "protein_coding"; transcript_status "KNOWN"; transcript_name "PSMD13-212"; exon_number "2"; exon_id "ENSE00003612990.1"; talon_gene "30501"; talon_transcript "104589"; talon_exon "493777"; ccdsid "CCDS7692.1"; exon_status "KNOWN"; level "3"; protein_id "ENSP00000478756.1"; source "ENSEMBL"; tag "basic";
chr11	ENSEMBL	exon	244041	244075	.	+	.	gene_id "ENSG00000185627.17"; transcript_id "ENST00000532097.5"; gene_type "protein_coding"; gene_status "KNOWN"; gene_name "PSMD13"; transcript_type "protein_coding"; transcript_status "KNOWN"; transcript_name "PSMD13-212"; exon_number "3"; exon_id "ENSE00003674213.1"; talon_gene "30501"; talon_transcript "104589"; talon_exon "493779"; ccdsid "CCDS7692.1"; exon_status "KNOWN"; level "3"; protein_id "ENSP00000478756.1"; source "ENSEMBL"; tag "basic";
chr11	ENSEMBL	exon	244161	244216	.	+	.	gene_id "ENSG00000185627.17"; transcript_id "ENST00000532097.5"; gene_type "protein_coding"; gene_status "KNOWN"; gene_name "PSMD13"; transcript_type "protein_coding"; transcript_status "KNOWN"; transcript_name "PSMD13-212"; exon_number "4"; exon_id "ENSE00003512300.1"; talon_gene "30501"; talon_transcript "104589"; talon_exon "493781"; ccdsid "CCDS7692.1"; exon_status "KNOWN"; level "3"; protein_id "ENSP00000478756.1"; source "ENSEMBL"; tag "basic";
chr11	ENSEMBL	exon	244426	244469	.	+	.	gene_id "ENSG00000185627.17"; transcript_id "ENST00000532097.5"; gene_type "protein_coding"; gene_status "KNOWN"; gene_name "PSMD13"; transcript_type "protein_coding"; transcript_status "KNOWN"; transcript_name "PSMD13-212"; exon_number "5"; exon_id "ENSE00003636408.1"; talon_gene "30501"; talon_transcript "104589"; talon_exon "493783"; ccdsid "CCDS7692.1"; exon_status "KNOWN"; level "3"; protein_id "ENSP00000478756.1"; source "ENSEMBL"; tag "basic";
chr11	ENSEMBL	exon	244675	244761	.	+	.	gene_id "ENSG00000185627.17"; transcript_id "ENST00000532097.5"; gene_type "protein_coding"; gene_status "KNOWN"; gene_name "PSMD13"; transcript_type "protein_coding"; transcript_status "KNOWN"; transcript_name "PSMD13-212"; exon_number "6"; exon_id "ENSE00003694671.1"; talon_gene "30501"; talon_transcript "104589"; talon_exon "493785"; ccdsid "CCDS7692.1"; exon_status "KNOWN"; level "3"; protein_id "ENSP00000478756.1"; source "ENSEMBL"; tag "basic";
chr11	ENSEMBL	exon	247277	247448	.	+	.	gene_id "ENSG00000185627.17"; transcript_id "ENST00000532097.5"; gene_type "protein_coding"; gene_status "KNOWN"; gene_name "PSMD13"; transcript_type "protein_coding"; transcript_status "KNOWN"; transcript_name "PSMD13-212"; exon_number "7"; exon_id "ENSE00003659685.1"; talon_gene "30501"; talon_transcript "104589"; talon_exon "493787"; ccdsid "CCDS7692.1"; exon_status "KNOWN"; level "3"; protein_id "ENSP00000478756.1"; source "ENSEMBL"; tag "basic";
chr11	ENSEMBL	exon	248776	248855	.	+	.	gene_id "ENSG00000185627.17"; transcript_id "ENST00000532097.5"; gene_type "protein_coding"; gene_status "KNOWN"; gene_name "PSMD13"; transcript_type "protein_coding"; transcript_status "KNOWN"; transcript_name "PSMD13-212"; exon_number "8"; exon_id "ENSE00003685852.1"; talon_gene "30501"; talon_transcript "104589"; talon_exon "493789"; ccdsid "CCDS7692.1"; exon_status "KNOWN"; level "3"; protein_id "ENSP00000478756.1"; source "ENSEMBL"; tag "basic";
chr11	ENSEMBL	exon	248932	249057	.	+	.	gene_id "ENSG00000185627.17"; transcript_id "ENST00000532097.5"; gene_type "protein_coding"; gene_status "KNOWN"; gene_name "PSMD13"; transcript_type "protein_coding"; transcript_status "KNOWN"; transcript_name "PSMD13-212"; exon_number "9"; exon_id "ENSE00003547447.1"; talon_gene "30501"; talon_transcript "104589"; talon_exon "493791"; ccdsid "CCDS7692.1"; exon_status "KNOWN"; level "3"; protein_id "ENSP00000478756.1"; source "ENSEMBL"; tag "basic";
chr11	ENSEMBL	exon	250803	250865	.	+	.	gene_id "ENSG00000185627.17"; transcript_id "ENST00000532097.5"; gene_type "protein_coding"; gene_status "KNOWN"; gene_name "PSMD13"; transcript_type "protein_coding"; transcript_status "KNOWN"; transcript_name "PSMD13-212"; exon_number "10"; exon_id "ENSE00003583776.1"; talon_gene "30501"; talon_transcript "104589"; talon_exon "493793"; ccdsid "CCDS7692.1"; exon_status "KNOWN"; level "3"; protein_id "ENSP00000478756.1"; source "ENSEMBL"; tag "basic";
chr11	ENSEMBL	exon	251546	251626	.	+	.	gene_id "ENSG00000185627.17"; transcript_id "ENST00000532097.5"; gene_type "protein_coding"; gene_status "KNOWN"; gene_name "PSMD13"; transcript_type "protein_coding"; transcript_status "KNOWN"; transcript_name "PSMD13-212"; exon_number "11"; exon_id "ENSE00003665552.1"; talon_gene "30501"; talon_transcript "104589"; talon_exon "493795"; ccdsid "CCDS7692.1"; exon_status "KNOWN"; level "3"; protein_id "ENSP00000478756.1"; source "ENSEMBL"; tag "basic";
chr11	HAVANA	exon	251820	251936	.	+	.	gene_id "ENSG00000185627.17"; transcript_id "ENST00000532097.5"; gene_type "protein_coding"; gene_status "KNOWN"; gene_name "PSMD13"; transcript_type "protein_coding"; transcript_status "KNOWN"; transcript_name "PSMD13-212"; exon_number "12"; exon_id "ENSE00003666213.1"; talon_gene "30501"; talon_transcript "104589"; talon_exon "493797"; ccdsid "CCDS7692.1"; exon_status "KNOWN"; level "2"; protein_id "ENSP00000436186.1"; source "HAVANA"; tag "CCDS";
chr11	HAVANA	exon	252505	252956	.	+	.	gene_id "ENSG00000185627.17"; transcript_id "ENST00000532097.5"; gene_type "protein_coding"; gene_status "KNOWN"; gene_name "PSMD13"; transcript_type "protein_coding"; transcript_status "KNOWN"; transcript_name "PSMD13-212"; exon_number "13"; exon_id "ENSE00002161781.1"; talon_gene "30501"; talon_transcript "104589"; talon_exon "493799"; ccdsid "CCDS7692.1"; exon_status "KNOWN"; level "2"; protein_id "ENSP00000436186.1"; source "HAVANA"; tag "CCDS";
chr11	HAVANA	transcript	236977	252981	.	+	.	gene_id "ENSG00000185627.17"; transcript_id "ENST00000431206.6"; gene_name "PSMD13"; gene_status "KNOWN"; gene_type "protein_coding"; transcript_type "protein_coding"; transcript_status "KNOWN"; transcript_name "PSMD13-203"; talon_gene "30501"; talon_transcript "104592"; ccdsid "CCDS44504.1"; havana_transcript "OTTHUMT00000385666.1"; level "2"; protein_id "ENSP00000396937.2"; source "HAVANA"; tag "CCDS"; transcript_support_level "2";
chr11	HAVANA	exon	236977	237144	.	+	.	gene_id "ENSG00000185627.17"; transcript_id "ENST00000431206.6"; gene_type "protein_coding"; gene_status "KNOWN"; gene_name "PSMD13"; transcript_type "protein_coding"; transcript_status "KNOWN"; transcript_name "PSMD13-203"; exon_number "1"; exon_id "ENSE00003652922.1"; talon_gene "30501"; talon_transcript "104592"; talon_exon "493804"; ccdsid "CCDS44504.1"; exon_status "KNOWN"; level "2"; protein_id "ENSP00000396937.2"; source "HAVANA"; tag "CCDS";
chr11	HAVANA	exon	244041	244216	.	+	.	gene_id "ENSG00000185627.17"; transcript_id "ENST00000431206.6"; gene_type "protein_coding"; gene_status "KNOWN"; gene_name "PSMD13"; transcript_type "protein_coding"; transcript_status "KNOWN"; transcript_name "PSMD13-203"; exon_number "2"; exon_id "ENSE00003523425.1"; talon_gene "30501"; talon_transcript "104592"; talon_exon "493808"; ccdsid "CCDS44504.1"; exon_status "KNOWN"; level "2"; protein_id "ENSP00000396937.2"; source "HAVANA"; tag "CCDS";
chr11	ENSEMBL	exon	244426	244469	.	+	.	gene_id "ENSG00000185627.17"; transcript_id "ENST00000431206.6"; gene_type "protein_coding"; gene_status "KNOWN"; gene_name "PSMD13"; transcript_type "protein_coding"; transcript_status "KNOWN"; transcript_name "PSMD13-203"; exon_number "3"; exon_id "ENSE00003636408.1"; talon_gene "30501"; talon_transcript "104592"; talon_exon "493783"; ccdsid "CCDS7692.1"; exon_status "KNOWN"; level "3"; protein_id "ENSP00000478756.1"; source "ENSEMBL"; tag "basic";
chr11	ENSEMBL	exon	244675	244761	.	+	.	gene_id "ENSG00000185627.17"; transcript_id "ENST00000431206.6"; gene_type "protein_coding"; gene_status "KNOWN"; gene_name "PSMD13"; transcript_type "protein_coding"; transcript_status "KNOWN"; transcript_name "PSMD13-203"; exon_number "4"; exon_id "ENSE00003694671.1"; talon_gene "30501"; talon_transcript "104592"; talon_exon "493785"; ccdsid "CCDS7692.1"; exon_status "KNOWN"; level "3"; protein_id "ENSP00000478756.1"; source "ENSEMBL"; tag "basic";
chr11	ENSEMBL	exon	247277	247448	.	+	.	gene_id "ENSG00000185627.17"; transcript_id "ENST00000431206.6"; gene_type "protein_coding"; gene_status "KNOWN"; gene_name "PSMD13"; transcript_type "protein_coding"; transcript_status "KNOWN"; transcript_name "PSMD13-203"; exon_number "5"; exon_id "ENSE00003659685.1"; talon_gene "30501"; talon_transcript "104592"; talon_exon "493787"; ccdsid "CCDS7692.1"; exon_status "KNOWN"; level "3"; protein_id "ENSP00000478756.1"; source "ENSEMBL"; tag "basic";
chr11	ENSEMBL	exon	248776	248855	.	+	.	gene_id "ENSG00000185627.17"; transcript_id "ENST00000431206.6"; gene_type "protein_coding"; gene_status "KNOWN"; gene_name "PSMD13"; transcript_type "protein_coding"; transcript_status "KNOWN"; transcript_name "PSMD13-203"; exon_number "6"; exon_id "ENSE00003685852.1"; talon_gene "30501"; talon_transcript "104592"; talon_exon "493789"; ccdsid "CCDS7692.1"; exon_status "KNOWN"; level "3"; protein_id "ENSP00000478756.1"; source "ENSEMBL"; tag "basic";
chr11	ENSEMBL	exon	248932	249057	.	+	.	gene_id "ENSG00000185627.17"; transcript_id "ENST00000431206.6"; gene_type "protein_coding"; gene_status "KNOWN"; gene_name "PSMD13"; transcript_type "protein_coding"; transcript_status "KNOWN"; transcript_name "PSMD13-203"; exon_number "7"; exon_id "ENSE00003547447.1"; talon_gene "30501"; talon_transcript "104592"; talon_exon "493791"; ccdsid "CCDS7692.1"; exon_status "KNOWN"; level "3"; protein_id "ENSP00000478756.1"; source "ENSEMBL"; tag "basic";
chr11	ENSEMBL	exon	250803	250865	.	+	.	gene_id "ENSG00000185627.17"; transcript_id "ENST00000431206.6"; gene_type "protein_coding"; gene_status "KNOWN"; gene_name "PSMD13"; transcript_type "protein_coding"; transcript_status "KNOWN"; transcript_name "PSMD13-203"; exon_number "8"; exon_id "ENSE00003583776.1"; talon_gene "30501"; talon_transcript "104592"; talon_exon "493793"; ccdsid "CCDS7692.1"; exon_status "KNOWN"; level "3"; protein_id "ENSP00000478756.1"; source "ENSEMBL"; tag "basic";
chr11	ENSEMBL	exon	251546	251626	.	+	.	gene_id "ENSG00000185627.17"; transcript_id "ENST00000431206.6"; gene_type "protein_coding"; gene_status "KNOWN"; gene_name "PSMD13"; transcript_type "protein_coding"; transcript_status "KNOWN"; transcript_name "PSMD13-203"; exon_number "9"; exon_id "ENSE00003665552.1"; talon_gene "30501"; talon_transcript "104592"; talon_exon "493795"; ccdsid "CCDS7692.1"; exon_status "KNOWN"; level "3"; protein_id "ENSP00000478756.1"; source "ENSEMBL"; tag "basic";
chr11	HAVANA	exon	251820	251936	.	+	.	gene_id "ENSG00000185627.17"; transcript_id "ENST00000431206.6"; gene_type "protein_coding"; gene_status "KNOWN"; gene_name "PSMD13"; transcript_type "protein_coding"; transcript_status "KNOWN"; transcript_name "PSMD13-203"; exon_number "10"; exon_id "ENSE00003666213.1"; talon_gene "30501"; talon_transcript "104592"; talon_exon "493797"; ccdsid "CCDS7692.1"; exon_status "KNOWN"; level "2"; protein_id "ENSP00000436186.1"; source "HAVANA"; tag "CCDS";
chr11	HAVANA	exon	252505	252981	.	+	.	gene_id "ENSG00000185627.17"; transcript_id "ENST00000431206.6"; gene_type "protein_coding"; gene_status "KNOWN"; gene_name "PSMD13"; transcript_type "protein_coding"; transcript_status "KNOWN"; transcript_name "PSMD13-203"; exon_number "11"; exon_id "ENSE00003538283.1"; talon_gene "30501"; talon_transcript "104592"; talon_exon "493809"; ccdsid "CCDS44504.1"; exon_status "KNOWN"; level "2"; protein_id "ENSP00000396937.2"; source "HAVANA"; tag "CCDS";
chr11	HAVANA	transcript	237000	252966	.	+	.	gene_id "ENSG00000185627.17"; transcript_id "ENST00000525665.5"; gene_name "PSMD13"; gene_status "KNOWN"; gene_type "protein_coding"; transcript_type "nonsense_mediated_decay"; transcript_status "KNOWN"; transcript_name "PSMD13-204"; talon_gene "30501"; talon_transcript "104595"; havana_transcript "OTTHUMT00000385668.1"; level "2"; protein_id "ENSP00000434587.1"; source "HAVANA"; transcript_support_level "5";
chr11	HAVANA	exon	237000	237144	.	+	.	gene_id "ENSG00000185627.17"; transcript_id "ENST00000525665.5"; gene_type "protein_coding"; gene_status "KNOWN"; gene_name "PSMD13"; transcript_type "nonsense_mediated_decay"; transcript_status "KNOWN"; transcript_name "PSMD13-204"; exon_number "1"; exon_id "ENSE00002149557.1"; talon_gene "30501"; talon_transcript "104595"; talon_exon "493821"; exon_status "KNOWN"; level "2"; protein_id "ENSP00000434587.1"; source "HAVANA";
chr11	ENSEMBL	exon	238998	239076	.	+	.	gene_id "ENSG00000185627.17"; transcript_id "ENST00000525665.5"; gene_type "protein_coding"; gene_status "KNOWN"; gene_name "PSMD13"; transcript_type "nonsense_mediated_decay"; transcript_status "KNOWN"; transcript_name "PSMD13-204"; exon_number "2"; exon_id "ENSE00003612990.1"; talon_gene "30501"; talon_transcript "104595"; talon_exon "493777"; ccdsid "CCDS7692.1"; exon_status "KNOWN"; level "3"; protein_id "ENSP00000478756.1"; source "ENSEMBL"; tag "basic";
chr11	HAVANA	exon	244041	244216	.	+	.	gene_id "ENSG00000185627.17"; transcript_id "ENST00000525665.5"; gene_type "protein_coding"; gene_status "KNOWN"; gene_name "PSMD13"; transcript_type "nonsense_mediated_decay"; transcript_status "KNOWN"; transcript_name "PSMD13-204"; exon_number "3"; exon_id "ENSE00003523425.1"; talon_gene "30501"; talon_transcript "104595"; talon_exon "493808"; ccdsid "CCDS44504.1"; exon_status "KNOWN"; level "2"; protein_id "ENSP00000396937.2"; source "HAVANA"; tag "CCDS";
chr11	ENSEMBL	exon	244426	244469	.	+	.	gene_id "ENSG00000185627.17"; transcript_id "ENST00000525665.5"; gene_type "protein_coding"; gene_status "KNOWN"; gene_name "PSMD13"; transcript_type "nonsense_mediated_decay"; transcript_status "KNOWN"; transcript_name "PSMD13-204"; exon_number "4"; exon_id "ENSE00003636408.1"; talon_gene "30501"; talon_transcript "104595"; talon_exon "493783"; ccdsid "CCDS7692.1"; exon_status "KNOWN"; level "3"; protein_id "ENSP00000478756.1"; source "ENSEMBL"; tag "basic";
chr11	ENSEMBL	exon	244675	244761	.	+	.	gene_id "ENSG00000185627.17"; transcript_id "ENST00000525665.5"; gene_type "protein_coding"; gene_status "KNOWN"; gene_name "PSMD13"; transcript_type "nonsense_mediated_decay"; transcript_status "KNOWN"; transcript_name "PSMD13-204"; exon_number "5"; exon_id "ENSE00003694671.1"; talon_gene "30501"; talon_transcript "104595"; talon_exon "493785"; ccdsid "CCDS7692.1"; exon_status "KNOWN"; level "3"; protein_id "ENSP00000478756.1"; source "ENSEMBL"; tag "basic";
chr11	ENSEMBL	exon	247277	247448	.	+	.	gene_id "ENSG00000185627.17"; transcript_id "ENST00000525665.5"; gene_type "protein_coding"; gene_status "KNOWN"; gene_name "PSMD13"; transcript_type "nonsense_mediated_decay"; transcript_status "KNOWN"; transcript_name "PSMD13-204"; exon_number "6"; exon_id "ENSE00003659685.1"; talon_gene "30501"; talon_transcript "104595"; talon_exon "493787"; ccdsid "CCDS7692.1"; exon_status "KNOWN"; level "3"; protein_id "ENSP00000478756.1"; source "ENSEMBL"; tag "basic";
chr11	ENSEMBL	exon	248776	248855	.	+	.	gene_id "ENSG00000185627.17"; transcript_id "ENST00000525665.5"; gene_type "protein_coding"; gene_status "KNOWN"; gene_name "PSMD13"; transcript_type "nonsense_mediated_decay"; transcript_status "KNOWN"; transcript_name "PSMD13-204"; exon_number "7"; exon_id "ENSE00003685852.1"; talon_gene "30501"; talon_transcript "104595"; talon_exon "493789"; ccdsid "CCDS7692.1"; exon_status "KNOWN"; level "3"; protein_id "ENSP00000478756.1"; source "ENSEMBL"; tag "basic";
chr11	ENSEMBL	exon	248932	249057	.	+	.	gene_id "ENSG00000185627.17"; transcript_id "ENST00000525665.5"; gene_type "protein_coding"; gene_status "KNOWN"; gene_name "PSMD13"; transcript_type "nonsense_mediated_decay"; transcript_status "KNOWN"; transcript_name "PSMD13-204"; exon_number "8"; exon_id "ENSE00003547447.1"; talon_gene "30501"; talon_transcript "104595"; talon_exon "493791"; ccdsid "CCDS7692.1"; exon_status "KNOWN"; level "3"; protein_id "ENSP00000478756.1"; source "ENSEMBL"; tag "basic";
chr11	ENSEMBL	exon	250803	250865	.	+	.	gene_id "ENSG00000185627.17"; transcript_id "ENST00000525665.5"; gene_type "protein_coding"; gene_status "KNOWN"; gene_name "PSMD13"; transcript_type "nonsense_mediated_decay"; transcript_status "KNOWN"; transcript_name "PSMD13-204"; exon_number "9"; exon_id "ENSE00003583776.1"; talon_gene "30501"; talon_transcript "104595"; talon_exon "493793"; ccdsid "CCDS7692.1"; exon_status "KNOWN"; level "3"; protein_id "ENSP00000478756.1"; source "ENSEMBL"; tag "basic";
chr11	ENSEMBL	exon	251546	251626	.	+	.	gene_id "ENSG00000185627.17"; transcript_id "ENST00000525665.5"; gene_type "protein_coding"; gene_status "KNOWN"; gene_name "PSMD13"; transcript_type "nonsense_mediated_decay"; transcript_status "KNOWN"; transcript_name "PSMD13-204"; exon_number "10"; exon_id "ENSE00003665552.1"; talon_gene "30501"; talon_transcript "104595"; talon_exon "493795"; ccdsid "CCDS7692.1"; exon_status "KNOWN"; level "3"; protein_id "ENSP00000478756.1"; source "ENSEMBL"; tag "basic";
chr11	HAVANA	exon	251820	251936	.	+	.	gene_id "ENSG00000185627.17"; transcript_id "ENST00000525665.5"; gene_type "protein_coding"; gene_status "KNOWN"; gene_name "PSMD13"; transcript_type "nonsense_mediated_decay"; transcript_status "KNOWN"; transcript_name "PSMD13-204"; exon_number "11"; exon_id "ENSE00003666213.1"; talon_gene "30501"; talon_transcript "104595"; talon_exon "493797"; ccdsid "CCDS7692.1"; exon_status "KNOWN"; level "2"; protein_id "ENSP00000436186.1"; source "HAVANA"; tag "CCDS";
chr11	HAVANA	exon	252505	252966	.	+	.	gene_id "ENSG00000185627.17"; transcript_id "ENST00000525665.5"; gene_type "protein_coding"; gene_status "KNOWN"; gene_name "PSMD13"; transcript_type "nonsense_mediated_decay"; transcript_status "KNOWN"; transcript_name "PSMD13-204"; exon_number "12"; exon_id "ENSE00002141360.1"; talon_gene "30501"; talon_transcript "104595"; talon_exon "493822"; exon_status "KNOWN"; level "2"; protein_id "ENSP00000434587.1"; source "HAVANA";
chr11	HAVANA	transcript	237026	252953	.	+	.	gene_id "ENSG00000185627.17"; transcript_id "ENST00000352303.9"; gene_name "PSMD13"; gene_status "KNOWN"; gene_type "protein_coding"; transcript_type "protein_coding"; transcript_status "KNOWN"; transcript_name "PSMD13-201"; talon_gene "30501"; talon_transcript "104597"; havana_transcript "OTTHUMT00000385670.1"; level "2"; protein_id "ENSP00000333811.5"; source "HAVANA"; tag "basic"; transcript_support_level "5";
chr11	HAVANA	exon	237026	237144	.	+	.	gene_id "ENSG00000185627.17"; transcript_id "ENST00000352303.9"; gene_type "protein_coding"; gene_status "KNOWN"; gene_name "PSMD13"; transcript_type "protein_coding"; transcript_status "KNOWN"; transcript_name "PSMD13-201"; exon_number "1"; exon_id "ENSE00002166219.1"; talon_gene "30501"; talon_transcript "104597"; talon_exon "493825"; exon_status "KNOWN"; level "2"; protein_id "ENSP00000333811.5"; source "HAVANA"; tag "basic";
chr11	ENSEMBL	exon	238998	239076	.	+	.	gene_id "ENSG00000185627.17"; transcript_id "ENST00000352303.9"; gene_type "protein_coding"; gene_status "KNOWN"; gene_name "PSMD13"; transcript_type "protein_coding"; transcript_status "KNOWN"; transcript_name "PSMD13-201"; exon_number "2"; exon_id "ENSE00003612990.1"; talon_gene "30501"; talon_transcript "104597"; talon_exon "493777"; ccdsid "CCDS7692.1"; exon_status "KNOWN"; level "3"; protein_id "ENSP00000478756.1"; source "ENSEMBL"; tag "basic";
chr11	ENSEMBL	exon	244041	244075	.	+	.	gene_id "ENSG00000185627.17"; transcript_id "ENST00000352303.9"; gene_type "protein_coding"; gene_status "KNOWN"; gene_name "PSMD13"; transcript_type "protein_coding"; transcript_status "KNOWN"; transcript_name "PSMD13-201"; exon_number "3"; exon_id "ENSE00003674213.1"; talon_gene "30501"; talon_transcript "104597"; talon_exon "493779"; ccdsid "CCDS7692.1"; exon_status "KNOWN"; level "3"; protein_id "ENSP00000478756.1"; source "ENSEMBL"; tag "basic";
chr11	ENSEMBL	exon	244161	244216	.	+	.	gene_id "ENSG00000185627.17"; transcript_id "ENST00000352303.9"; gene_type "protein_coding"; gene_status "KNOWN"; gene_name "PSMD13"; transcript_type "protein_coding"; transcript_status "KNOWN"; transcript_name "PSMD13-201"; exon_number "4"; exon_id "ENSE00003512300.1"; talon_gene "30501"; talon_transcript "104597"; talon_exon "493781"; ccdsid "CCDS7692.1"; exon_status "KNOWN"; level "3"; protein_id "ENSP00000478756.1"; source "ENSEMBL"; tag "basic";
chr11	ENSEMBL	exon	244426	244469	.	+	.	gene_id "ENSG00000185627.17"; transcript_id "ENST00000352303.9"; gene_type "protein_coding"; gene_status "KNOWN"; gene_name "PSMD13"; transcript_type "protein_coding"; transcript_status "KNOWN"; transcript_name "PSMD13-201"; exon_number "5"; exon_id "ENSE00003636408.1"; talon_gene "30501"; talon_transcript "104597"; talon_exon "493783"; ccdsid "CCDS7692.1"; exon_status "KNOWN"; level "3"; protein_id "ENSP00000478756.1"; source "ENSEMBL"; tag "basic";
chr11	ENSEMBL	exon	244675	244761	.	+	.	gene_id "ENSG00000185627.17"; transcript_id "ENST00000352303.9"; gene_type "protein_coding"; gene_status "KNOWN"; gene_name "PSMD13"; transcript_type "protein_coding"; transcript_status "KNOWN"; transcript_name "PSMD13-201"; exon_number "6"; exon_id "ENSE00003694671.1"; talon_gene "30501"; talon_transcript "104597"; talon_exon "493785"; ccdsid "CCDS7692.1"; exon_status "KNOWN"; level "3"; protein_id "ENSP00000478756.1"; source "ENSEMBL"; tag "basic";
chr11	ENSEMBL	exon	247277	247448	.	+	.	gene_id "ENSG00000185627.17"; transcript_id "ENST00000352303.9"; gene_type "protein_coding"; gene_status "KNOWN"; gene_name "PSMD13"; transcript_type "protein_coding"; transcript_status "KNOWN"; transcript_name "PSMD13-201"; exon_number "7"; exon_id "ENSE00003659685.1"; talon_gene "30501"; talon_transcript "104597"; talon_exon "493787"; ccdsid "CCDS7692.1"; exon_status "KNOWN"; level "3"; protein_id "ENSP00000478756.1"; source "ENSEMBL"; tag "basic";
chr11	ENSEMBL	exon	248776	248855	.	+	.	gene_id "ENSG00000185627.17"; transcript_id "ENST00000352303.9"; gene_type "protein_coding"; gene_status "KNOWN"; gene_name "PSMD13"; transcript_type "protein_coding"; transcript_status "KNOWN"; transcript_name "PSMD13-201"; exon_number "8"; exon_id "ENSE00003685852.1"; talon_gene "30501"; talon_transcript "104597"; talon_exon "493789"; ccdsid "CCDS7692.1"; exon_status "KNOWN"; level "3"; protein_id "ENSP00000478756.1"; source "ENSEMBL"; tag "basic";
chr11	ENSEMBL	exon	248932	249057	.	+	.	gene_id "ENSG00000185627.17"; transcript_id "ENST00000352303.9"; gene_type "protein_coding"; gene_status "KNOWN"; gene_name "PSMD13"; transcript_type "protein_coding"; transcript_status "KNOWN"; transcript_name "PSMD13-201"; exon_number "9"; exon_id "ENSE00003547447.1"; talon_gene "30501"; talon_transcript "104597"; talon_exon "493791"; ccdsid "CCDS7692.1"; exon_status "KNOWN"; level "3"; protein_id "ENSP00000478756.1"; source "ENSEMBL"; tag "basic";
chr11	ENSEMBL	exon	250803	250865	.	+	.	gene_id "ENSG00000185627.17"; transcript_id "ENST00000352303.9"; gene_type "protein_coding"; gene_status "KNOWN"; gene_name "PSMD13"; transcript_type "protein_coding"; transcript_status "KNOWN"; transcript_name "PSMD13-201"; exon_number "10"; exon_id "ENSE00003583776.1"; talon_gene "30501"; talon_transcript "104597"; talon_exon "493793"; ccdsid "CCDS7692.1"; exon_status "KNOWN"; level "3"; protein_id "ENSP00000478756.1"; source "ENSEMBL"; tag "basic";
chr11	HAVANA	exon	251820	251936	.	+	.	gene_id "ENSG00000185627.17"; transcript_id "ENST00000352303.9"; gene_type "protein_coding"; gene_status "KNOWN"; gene_name "PSMD13"; transcript_type "protein_coding"; transcript_status "KNOWN"; transcript_name "PSMD13-201"; exon_number "11"; exon_id "ENSE00003666213.1"; talon_gene "30501"; talon_transcript "104597"; talon_exon "493797"; ccdsid "CCDS7692.1"; exon_status "KNOWN"; level "2"; protein_id "ENSP00000436186.1"; source "HAVANA"; tag "CCDS";
chr11	HAVANA	exon	252505	252953	.	+	.	gene_id "ENSG00000185627.17"; transcript_id "ENST00000352303.9"; gene_type "protein_coding"; gene_status "KNOWN"; gene_name "PSMD13"; transcript_type "protein_coding"; transcript_status "KNOWN"; transcript_name "PSMD13-201"; exon_number "12"; exon_id "ENSE00002167940.1"; talon_gene "30501"; talon_transcript "104597"; talon_exon "493827"; exon_status "KNOWN"; level "2"; protein_id "ENSP00000333811.5"; source "HAVANA"; tag "basic";
chr11	HAVANA	transcript	237038	252981	.	+	.	gene_id "ENSG00000185627.17"; transcript_id "ENST00000382671.8"; gene_name "PSMD13"; gene_status "KNOWN"; gene_type "protein_coding"; transcript_type "nonsense_mediated_decay"; transcript_status "KNOWN"; transcript_name "PSMD13-202"; talon_gene "30501"; talon_transcript "104598"; havana_transcript "OTTHUMT00000385664.2"; level "2"; protein_id "ENSP00000372117.4"; source "HAVANA"; transcript_support_level "1";
chr11	HAVANA	exon	237038	237144	.	+	.	gene_id "ENSG00000185627.17"; transcript_id "ENST00000382671.8"; gene_type "protein_coding"; gene_status "KNOWN"; gene_name "PSMD13"; transcript_type "nonsense_mediated_decay"; transcript_status "KNOWN"; transcript_name "PSMD13-202"; exon_number "1"; exon_id "ENSE00002145813.1"; talon_gene "30501"; talon_transcript "104598"; talon_exon "493828"; exon_status "KNOWN"; level "2"; protein_id "ENSP00000372117.4"; source "HAVANA";
chr11	ENSEMBL	exon	238998	239076	.	+	.	gene_id "ENSG00000185627.17"; transcript_id "ENST00000382671.8"; gene_type "protein_coding"; gene_status "KNOWN"; gene_name "PSMD13"; transcript_type "nonsense_mediated_decay"; transcript_status "KNOWN"; transcript_name "PSMD13-202"; exon_number "2"; exon_id "ENSE00003612990.1"; talon_gene "30501"; talon_transcript "104598"; talon_exon "493777"; ccdsid "CCDS7692.1"; exon_status "KNOWN"; level "3"; protein_id "ENSP00000478756.1"; source "ENSEMBL"; tag "basic";
chr11	ENSEMBL	exon	244161	244216	.	+	.	gene_id "ENSG00000185627.17"; transcript_id "ENST00000382671.8"; gene_type "protein_coding"; gene_status "KNOWN"; gene_name "PSMD13"; transcript_type "nonsense_mediated_decay"; transcript_status "KNOWN"; transcript_name "PSMD13-202"; exon_number "3"; exon_id "ENSE00003512300.1"; talon_gene "30501"; talon_transcript "104598"; talon_exon "493781"; ccdsid "CCDS7692.1"; exon_status "KNOWN"; level "3"; protein_id "ENSP00000478756.1"; source "ENSEMBL"; tag "basic";
chr11	ENSEMBL	exon	244426	244469	.	+	.	gene_id "ENSG00000185627.17"; transcript_id "ENST00000382671.8"; gene_type "protein_coding"; gene_status "KNOWN"; gene_name "PSMD13"; transcript_type "nonsense_mediated_decay"; transcript_status "KNOWN"; transcript_name "PSMD13-202"; exon_number "4"; exon_id "ENSE00003636408.1"; talon_gene "30501"; talon_transcript "104598"; talon_exon "493783"; ccdsid "CCDS7692.1"; exon_status "KNOWN"; level "3"; protein_id "ENSP00000478756.1"; source "ENSEMBL"; tag "basic";
chr11	ENSEMBL	exon	244675	244761	.	+	.	gene_id "ENSG00000185627.17"; transcript_id "ENST00000382671.8"; gene_type "protein_coding"; gene_status "KNOWN"; gene_name "PSMD13"; transcript_type "nonsense_mediated_decay"; transcript_status "KNOWN"; transcript_name "PSMD13-202"; exon_number "5"; exon_id "ENSE00003694671.1"; talon_gene "30501"; talon_transcript "104598"; talon_exon "493785"; ccdsid "CCDS7692.1"; exon_status "KNOWN"; level "3"; protein_id "ENSP00000478756.1"; source "ENSEMBL"; tag "basic";
chr11	ENSEMBL	exon	247277	247448	.	+	.	gene_id "ENSG00000185627.17"; transcript_id "ENST00000382671.8"; gene_type "protein_coding"; gene_status "KNOWN"; gene_name "PSMD13"; transcript_type "nonsense_mediated_decay"; transcript_status "KNOWN"; transcript_name "PSMD13-202"; exon_number "6"; exon_id "ENSE00003659685.1"; talon_gene "30501"; talon_transcript "104598"; talon_exon "493787"; ccdsid "CCDS7692.1"; exon_status "KNOWN"; level "3"; protein_id "ENSP00000478756.1"; source "ENSEMBL"; tag "basic";
chr11	ENSEMBL	exon	248776	248855	.	+	.	gene_id "ENSG00000185627.17"; transcript_id "ENST00000382671.8"; gene_type "protein_coding"; gene_status "KNOWN"; gene_name "PSMD13"; transcript_type "nonsense_mediated_decay"; transcript_status "KNOWN"; transcript_name "PSMD13-202"; exon_number "7"; exon_id "ENSE00003685852.1"; talon_gene "30501"; talon_transcript "104598"; talon_exon "493789"; ccdsid "CCDS7692.1"; exon_status "KNOWN"; level "3"; protein_id "ENSP00000478756.1"; source "ENSEMBL"; tag "basic";
chr11	ENSEMBL	exon	248932	249057	.	+	.	gene_id "ENSG00000185627.17"; transcript_id "ENST00000382671.8"; gene_type "protein_coding"; gene_status "KNOWN"; gene_name "PSMD13"; transcript_type "nonsense_mediated_decay"; transcript_status "KNOWN"; transcript_name "PSMD13-202"; exon_number "8"; exon_id "ENSE00003547447.1"; talon_gene "30501"; talon_transcript "104598"; talon_exon "493791"; ccdsid "CCDS7692.1"; exon_status "KNOWN"; level "3"; protein_id "ENSP00000478756.1"; source "ENSEMBL"; tag "basic";
chr11	ENSEMBL	exon	250803	250865	.	+	.	gene_id "ENSG00000185627.17"; transcript_id "ENST00000382671.8"; gene_type "protein_coding"; gene_status "KNOWN"; gene_name "PSMD13"; transcript_type "nonsense_mediated_decay"; transcript_status "KNOWN"; transcript_name "PSMD13-202"; exon_number "9"; exon_id "ENSE00003583776.1"; talon_gene "30501"; talon_transcript "104598"; talon_exon "493793"; ccdsid "CCDS7692.1"; exon_status "KNOWN"; level "3"; protein_id "ENSP00000478756.1"; source "ENSEMBL"; tag "basic";
chr11	ENSEMBL	exon	251546	251626	.	+	.	gene_id "ENSG00000185627.17"; transcript_id "ENST00000382671.8"; gene_type "protein_coding"; gene_status "KNOWN"; gene_name "PSMD13"; transcript_type "nonsense_mediated_decay"; transcript_status "KNOWN"; transcript_name "PSMD13-202"; exon_number "10"; exon_id "ENSE00003665552.1"; talon_gene "30501"; talon_transcript "104598"; talon_exon "493795"; ccdsid "CCDS7692.1"; exon_status "KNOWN"; level "3"; protein_id "ENSP00000478756.1"; source "ENSEMBL"; tag "basic";
chr11	HAVANA	exon	251820	251936	.	+	.	gene_id "ENSG00000185627.17"; transcript_id "ENST00000382671.8"; gene_type "protein_coding"; gene_status "KNOWN"; gene_name "PSMD13"; transcript_type "nonsense_mediated_decay"; transcript_status "KNOWN"; transcript_name "PSMD13-202"; exon_number "11"; exon_id "ENSE00003666213.1"; talon_gene "30501"; talon_transcript "104598"; talon_exon "493797"; ccdsid "CCDS7692.1"; exon_status "KNOWN"; level "2"; protein_id "ENSP00000436186.1"; source "HAVANA"; tag "CCDS";
chr11	HAVANA	exon	252505	252981	.	+	.	gene_id "ENSG00000185627.17"; transcript_id "ENST00000382671.8"; gene_type "protein_coding"; gene_status "KNOWN"; gene_name "PSMD13"; transcript_type "nonsense_mediated_decay"; transcript_status "KNOWN"; transcript_name "PSMD13-202"; exon_number "12"; exon_id "ENSE00003538283.1"; talon_gene "30501"; talon_transcript "104598"; talon_exon "493809"; ccdsid "CCDS44504.1"; exon_status "KNOWN"; level "2"; protein_id "ENSP00000396937.2"; source "HAVANA"; tag "CCDS";
chr11	TALON	transcript	244161	252953	.	+	.	gene_id "ENSG00000185627.17"; transcript_id "ENCODEHT000208615"; gene_name "PSMD13"; gene_status "KNOWN"; gene_type "protein_coding"; transcript_status "NOVEL"; transcript_name "ENCODEHT000208615"; talon_gene "30501"; talon_transcript "208615"; ISM-suffix_to_IDs "104589,104592,104595,104598,207560,207620,208119,208179,208572,208596,208614"; ISM-suffix_transcript "TRUE"; ISM_to_IDs "104589,104592,104595,104598,207560,207620,208066,208119,208179,208572,208596,208614"; ISM_transcript "TRUE";
chr11	ENSEMBL	exon	244161	244216	.	+	.	gene_id "ENSG00000185627.17"; transcript_id "ENCODEHT000208615"; gene_type "protein_coding"; gene_status "KNOWN"; gene_name "PSMD13"; transcript_status "NOVEL"; transcript_name "ENCODEHT000208615"; exon_number "1"; exon_id "ENSE00003512300.1"; talon_gene "30501"; talon_transcript "208615"; talon_exon "493781"; ccdsid "CCDS7692.1"; exon_status "KNOWN"; level "3"; protein_id "ENSP00000478756.1"; source "ENSEMBL"; tag "basic";
chr11	ENSEMBL	exon	244426	244469	.	+	.	gene_id "ENSG00000185627.17"; transcript_id "ENCODEHT000208615"; gene_type "protein_coding"; gene_status "KNOWN"; gene_name "PSMD13"; transcript_status "NOVEL"; transcript_name "ENCODEHT000208615"; exon_number "2"; exon_id "ENSE00003636408.1"; talon_gene "30501"; talon_transcript "208615"; talon_exon "493783"; ccdsid "CCDS7692.1"; exon_status "KNOWN"; level "3"; protein_id "ENSP00000478756.1"; source "ENSEMBL"; tag "basic";
chr11	ENSEMBL	exon	244675	244761	.	+	.	gene_id "ENSG00000185627.17"; transcript_id "ENCODEHT000208615"; gene_type "protein_coding"; gene_status "KNOWN"; gene_name "PSMD13"; transcript_status "NOVEL"; transcript_name "ENCODEHT000208615"; exon_number "3"; exon_id "ENSE00003694671.1"; talon_gene "30501"; talon_transcript "208615"; talon_exon "493785"; ccdsid "CCDS7692.1"; exon_status "KNOWN"; level "3"; protein_id "ENSP00000478756.1"; source "ENSEMBL"; tag "basic";
chr11	ENSEMBL	exon	247277	247448	.	+	.	gene_id "ENSG00000185627.17"; transcript_id "ENCODEHT000208615"; gene_type "protein_coding"; gene_status "KNOWN"; gene_name "PSMD13"; transcript_status "NOVEL"; transcript_name "ENCODEHT000208615"; exon_number "4"; exon_id "ENSE00003659685.1"; talon_gene "30501"; talon_transcript "208615"; talon_exon "493787"; ccdsid "CCDS7692.1"; exon_status "KNOWN"; level "3"; protein_id "ENSP00000478756.1"; source "ENSEMBL"; tag "basic";
chr11	ENSEMBL	exon	248776	248855	.	+	.	gene_id "ENSG00000185627.17"; transcript_id "ENCODEHT000208615"; gene_type "protein_coding"; gene_status "KNOWN"; gene_name "PSMD13"; transcript_status "NOVEL"; transcript_name "ENCODEHT000208615"; exon_number "5"; exon_id "ENSE00003685852.1"; talon_gene "30501"; talon_transcript "208615"; talon_exon "493789"; ccdsid "CCDS7692.1"; exon_status "KNOWN"; level "3"; protein_id "ENSP00000478756.1"; source "ENSEMBL"; tag "basic";
chr11	ENSEMBL	exon	248932	249057	.	+	.	gene_id "ENSG00000185627.17"; transcript_id "ENCODEHT000208615"; gene_type "protein_coding"; gene_status "KNOWN"; gene_name "PSMD13"; transcript_status "NOVEL"; transcript_name "ENCODEHT000208615"; exon_number "6"; exon_id "ENSE00003547447.1"; talon_gene "30501"; talon_transcript "208615"; talon_exon "493791"; ccdsid "CCDS7692.1"; exon_status "KNOWN"; level "3"; protein_id "ENSP00000478756.1"; source "ENSEMBL"; tag "basic";
chr11	ENSEMBL	exon	250803	250865	.	+	.	gene_id "ENSG00000185627.17"; transcript_id "ENCODEHT000208615"; gene_type "protein_coding"; gene_status "KNOWN"; gene_name "PSMD13"; transcript_status "NOVEL"; transcript_name "ENCODEHT000208615"; exon_number "7"; exon_id "ENSE00003583776.1"; talon_gene "30501"; talon_transcript "208615"; talon_exon "493793"; ccdsid "CCDS7692.1"; exon_status "KNOWN"; level "3"; protein_id "ENSP00000478756.1"; source "ENSEMBL"; tag "basic";
chr11	ENSEMBL	exon	251546	251626	.	+	.	gene_id "ENSG00000185627.17"; transcript_id "ENCODEHT000208615"; gene_type "protein_coding"; gene_status "KNOWN"; gene_name "PSMD13"; transcript_status "NOVEL"; transcript_name "ENCODEHT000208615"; exon_number "8"; exon_id "ENSE00003665552.1"; talon_gene "30501"; talon_transcript "208615"; talon_exon "493795"; ccdsid "CCDS7692.1"; exon_status "KNOWN"; level "3"; protein_id "ENSP00000478756.1"; source "ENSEMBL"; tag "basic";
chr11	HAVANA	exon	251820	251936	.	+	.	gene_id "ENSG00000185627.17"; transcript_id "ENCODEHT000208615"; gene_type "protein_coding"; gene_status "KNOWN"; gene_name "PSMD13"; transcript_status "NOVEL"; transcript_name "ENCODEHT000208615"; exon_number "9"; exon_id "ENSE00003666213.1"; talon_gene "30501"; talon_transcript "208615"; talon_exon "493797"; ccdsid "CCDS7692.1"; exon_status "KNOWN"; level "2"; protein_id "ENSP00000436186.1"; source "HAVANA"; tag "CCDS";
chr11	HAVANA	exon	252505	252953	.	+	.	gene_id "ENSG00000185627.17"; transcript_id "ENCODEHT000208615"; gene_type "protein_coding"; gene_status "KNOWN"; gene_name "PSMD13"; transcript_status "NOVEL"; transcript_name "ENCODEHT000208615"; exon_number "10"; exon_id "ENSE00002167940.1"; talon_gene "30501"; talon_transcript "208615"; talon_exon "493827"; exon_status "KNOWN"; level "2"; protein_id "ENSP00000333811.5"; source "HAVANA"; tag "basic";
chr11	TALON	transcript	247277	252953	.	+	.	gene_id "ENSG00000185627.17"; transcript_id "ENCODEHT000208621"; gene_name "PSMD13"; gene_status "KNOWN"; gene_type "protein_coding"; transcript_status "NOVEL"; transcript_name "ENCODEHT000208621"; talon_gene "30501"; talon_transcript "208621"; ISM-suffix_to_IDs "104589,104592,104595,104598,207560,207620,207678,208112,208119,208179,208191,208193,208207,208386,208392,208551,208572,208592,208596,208612,208614,208615,208617,208620"; ISM-suffix_transcript "TRUE"; ISM_to_IDs "104589,104592,104595,104598,207560,207620,207678,208066,208112,208119,208179,208191,208193,208207,208386,208392,208551,208572,208592,208596,208612,208614,208615,208617,208620"; ISM_transcript "TRUE";
chr11	ENSEMBL	exon	247277	247448	.	+	.	gene_id "ENSG00000185627.17"; transcript_id "ENCODEHT000208621"; gene_type "protein_coding"; gene_status "KNOWN"; gene_name "PSMD13"; transcript_status "NOVEL"; transcript_name "ENCODEHT000208621"; exon_number "1"; exon_id "ENSE00003659685.1"; talon_gene "30501"; talon_transcript "208621"; talon_exon "493787"; ccdsid "CCDS7692.1"; exon_status "KNOWN"; level "3"; protein_id "ENSP00000478756.1"; source "ENSEMBL"; tag "basic";
chr11	ENSEMBL	exon	248776	248855	.	+	.	gene_id "ENSG00000185627.17"; transcript_id "ENCODEHT000208621"; gene_type "protein_coding"; gene_status "KNOWN"; gene_name "PSMD13"; transcript_status "NOVEL"; transcript_name "ENCODEHT000208621"; exon_number "2"; exon_id "ENSE00003685852.1"; talon_gene "30501"; talon_transcript "208621"; talon_exon "493789"; ccdsid "CCDS7692.1"; exon_status "KNOWN"; level "3"; protein_id "ENSP00000478756.1"; source "ENSEMBL"; tag "basic";
chr11	ENSEMBL	exon	248932	249057	.	+	.	gene_id "ENSG00000185627.17"; transcript_id "ENCODEHT000208621"; gene_type "protein_coding"; gene_status "KNOWN"; gene_name "PSMD13"; transcript_status "NOVEL"; transcript_name "ENCODEHT000208621"; exon_number "3"; exon_id "ENSE00003547447.1"; talon_gene "30501"; talon_transcript "208621"; talon_exon "493791"; ccdsid "CCDS7692.1"; exon_status "KNOWN"; level "3"; protein_id "ENSP00000478756.1"; source "ENSEMBL"; tag "basic";
chr11	ENSEMBL	exon	250803	250865	.	+	.	gene_id "ENSG00000185627.17"; transcript_id "ENCODEHT000208621"; gene_type "protein_coding"; gene_status "KNOWN"; gene_name "PSMD13"; transcript_status "NOVEL"; transcript_name "ENCODEHT000208621"; exon_number "4"; exon_id "ENSE00003583776.1"; talon_gene "30501"; talon_transcript "208621"; talon_exon "493793"; ccdsid "CCDS7692.1"; exon_status "KNOWN"; level "3"; protein_id "ENSP00000478756.1"; source "ENSEMBL"; tag "basic";
chr11	ENSEMBL	exon	251546	251626	.	+	.	gene_id "ENSG00000185627.17"; transcript_id "ENCODEHT000208621"; gene_type "protein_coding"; gene_status "KNOWN"; gene_name "PSMD13"; transcript_status "NOVEL"; transcript_name "ENCODEHT000208621"; exon_number "5"; exon_id "ENSE00003665552.1"; talon_gene "30501"; talon_transcript "208621"; talon_exon "493795"; ccdsid "CCDS7692.1"; exon_status "KNOWN"; level "3"; protein_id "ENSP00000478756.1"; source "ENSEMBL"; tag "basic";
chr11	HAVANA	exon	251820	251936	.	+	.	gene_id "ENSG00000185627.17"; transcript_id "ENCODEHT000208621"; gene_type "protein_coding"; gene_status "KNOWN"; gene_name "PSMD13"; transcript_status "NOVEL"; transcript_name "ENCODEHT000208621"; exon_number "6"; exon_id "ENSE00003666213.1"; talon_gene "30501"; talon_transcript "208621"; talon_exon "493797"; ccdsid "CCDS7692.1"; exon_status "KNOWN"; level "2"; protein_id "ENSP00000436186.1"; source "HAVANA"; tag "CCDS";
chr11	HAVANA	exon	252505	252953	.	+	.	gene_id "ENSG00000185627.17"; transcript_id "ENCODEHT000208621"; gene_type "protein_coding"; gene_status "KNOWN"; gene_name "PSMD13"; transcript_status "NOVEL"; transcript_name "ENCODEHT000208621"; exon_number "7"; exon_id "ENSE00002167940.1"; talon_gene "30501"; talon_transcript "208621"; talon_exon "493827"; exon_status "KNOWN"; level "2"; protein_id "ENSP00000333811.5"; source "HAVANA"; tag "basic";
chr11	TALON	transcript	248607	252953	.	+	.	gene_id "ENSG00000185627.17"; transcript_id "ENCODEHT000208631"; gene_name "PSMD13"; gene_status "KNOWN"; gene_type "protein_coding"; transcript_status "NOVEL"; transcript_name "ENCODEHT000208631"; talon_gene "30501"; talon_transcript "208631"; ISM-suffix_to_IDs "104589,104592,104595,104598,207560,207562,207563,207620,207678,207796,207884,207885,207888,207989,208014,208112,208119,208139,208171,208179,208191,208193,208207,208345,208386,208392,208415,208437,208533,208536,208551,208572,208592,208596,208612,208613,208614,208615,208617,208620,208621,208626,208629"; ISM-suffix_transcript "TRUE"; ISM_to_IDs "104589,104592,104595,104598,207560,207562,207563,207620,207678,207796,207884,207885,207888,207989,208014,208066,208112,208119,208139,208171,208179,208191,208193,208207,208345,208386,208392,208415,208437,208533,208536,208551,208572,208592,208596,208612,208613,208614,208615,208617,208620,208621,208626,208629"; ISM_transcript "TRUE";
chr11	HAVANA	exon	248607	249057	.	+	.	gene_id "ENSG00000185627.17"; transcript_id "ENCODEHT000208631"; gene_type "protein_coding"; gene_status "KNOWN"; gene_name "PSMD13"; transcript_status "NOVEL"; transcript_name "ENCODEHT000208631"; exon_number "1"; exon_id "ENSE00002181106.1"; talon_gene "30501"; talon_transcript "208631"; talon_exon "493833"; exon_status "KNOWN"; level "2"; source "HAVANA";
chr11	ENSEMBL	exon	250803	250865	.	+	.	gene_id "ENSG00000185627.17"; transcript_id "ENCODEHT000208631"; gene_type "protein_coding"; gene_status "KNOWN"; gene_name "PSMD13"; transcript_status "NOVEL"; transcript_name "ENCODEHT000208631"; exon_number "2"; exon_id "ENSE00003583776.1"; talon_gene "30501"; talon_transcript "208631"; talon_exon "493793"; ccdsid "CCDS7692.1"; exon_status "KNOWN"; level "3"; protein_id "ENSP00000478756.1"; source "ENSEMBL"; tag "basic";
chr11	ENSEMBL	exon	251546	251626	.	+	.	gene_id "ENSG00000185627.17"; transcript_id "ENCODEHT000208631"; gene_type "protein_coding"; gene_status "KNOWN"; gene_name "PSMD13"; transcript_status "NOVEL"; transcript_name "ENCODEHT000208631"; exon_number "3"; exon_id "ENSE00003665552.1"; talon_gene "30501"; talon_transcript "208631"; talon_exon "493795"; ccdsid "CCDS7692.1"; exon_status "KNOWN"; level "3"; protein_id "ENSP00000478756.1"; source "ENSEMBL"; tag "basic";
chr11	HAVANA	exon	251820	251936	.	+	.	gene_id "ENSG00000185627.17"; transcript_id "ENCODEHT000208631"; gene_type "protein_coding"; gene_status "KNOWN"; gene_name "PSMD13"; transcript_status "NOVEL"; transcript_name "ENCODEHT000208631"; exon_number "4"; exon_id "ENSE00003666213.1"; talon_gene "30501"; talon_transcript "208631"; talon_exon "493797"; ccdsid "CCDS7692.1"; exon_status "KNOWN"; level "2"; protein_id "ENSP00000436186.1"; source "HAVANA"; tag "CCDS";
chr11	HAVANA	exon	252505	252953	.	+	.	gene_id "ENSG00000185627.17"; transcript_id "ENCODEHT000208631"; gene_type "protein_coding"; gene_status "KNOWN"; gene_name "PSMD13"; transcript_status "NOVEL"; transcript_name "ENCODEHT000208631"; exon_number "5"; exon_id "ENSE00002167940.1"; talon_gene "30501"; talon_transcript "208631"; talon_exon "493827"; exon_status "KNOWN"; level "2"; protein_id "ENSP00000333811.5"; source "HAVANA"; tag "basic";
chr11	HAVANA	transcript	250784	252983	.	+	.	gene_id "ENSG00000185627.17"; transcript_id "ENST00000527982.1"; gene_name "PSMD13"; gene_status "KNOWN"; gene_type "protein_coding"; transcript_type "retained_intron"; transcript_status "KNOWN"; transcript_name "PSMD13-207"; talon_gene "30501"; talon_transcript "104601"; havana_transcript "OTTHUMT00000386370.1"; level "2"; source "HAVANA"; transcript_support_level "NA";
chr11	HAVANA	exon	250784	252983	.	+	.	gene_id "ENSG00000185627.17"; transcript_id "ENST00000527982.1"; gene_type "protein_coding"; gene_status "KNOWN"; gene_name "PSMD13"; transcript_type "retained_intron"; transcript_status "KNOWN"; transcript_name "PSMD13-207"; exon_number "1"; exon_id "ENSE00002155650.1"; talon_gene "30501"; talon_transcript "104601"; talon_exon "493835"; exon_status "KNOWN"; level "2"; source "HAVANA";
chr11	TALON	transcript	250784	252981	.	+	.	gene_id "ENSG00000185627.17"; transcript_id "ENCODEHT000208642"; gene_name "PSMD13"; gene_status "KNOWN"; gene_type "protein_coding"; transcript_status "NOVEL"; transcript_name "ENCODEHT000208642"; talon_gene "30501"; talon_transcript "208642"; ISM-suffix_to_IDs "104589,104592,104595,104598,207560,207562,207563,207620,207678,207796,207884,207885,207888,207989,208014,208112,208119,208139,208171,208179,208191,208193,208207,208345,208386,208392,208415,208437,208533,208536,208551,208572,208592,208596,208612,208613,208614,208615,208617,208620,208621,208626,208629,208631"; ISM-suffix_transcript "TRUE"; ISM_to_IDs "104589,104592,104595,104598,207560,207562,207563,207620,207678,207796,207884,207885,207888,207989,208014,208066,208112,208119,208139,208171,208179,208191,208193,208207,208345,208386,208392,208415,208437,208533,208536,208551,208572,208592,208596,208612,208613,208614,208615,208617,208620,208621,208626,208629,208631"; ISM_transcript "TRUE";
chr11	TALON	exon	250784	250865	.	+	.	gene_id "ENSG00000185627.17"; transcript_id "ENCODEHT000208642"; gene_type "protein_coding"; gene_status "KNOWN"; gene_name "PSMD13"; transcript_status "NOVEL"; transcript_name "ENCODEHT000208642"; exon_number "1"; exon_id "955179"; talon_gene "30501"; talon_transcript "208642"; talon_exon "955179"; exon_status "NOVEL";
chr11	ENSEMBL	exon	251546	251626	.	+	.	gene_id "ENSG00000185627.17"; transcript_id "ENCODEHT000208642"; gene_type "protein_coding"; gene_status "KNOWN"; gene_name "PSMD13"; transcript_status "NOVEL"; transcript_name "ENCODEHT000208642"; exon_number "2"; exon_id "ENSE00003665552.1"; talon_gene "30501"; talon_transcript "208642"; talon_exon "493795"; ccdsid "CCDS7692.1"; exon_status "KNOWN"; level "3"; protein_id "ENSP00000478756.1"; source "ENSEMBL"; tag "basic";
chr11	HAVANA	exon	251820	251936	.	+	.	gene_id "ENSG00000185627.17"; transcript_id "ENCODEHT000208642"; gene_type "protein_coding"; gene_status "KNOWN"; gene_name "PSMD13"; transcript_status "NOVEL"; transcript_name "ENCODEHT000208642"; exon_number "3"; exon_id "ENSE00003666213.1"; talon_gene "30501"; talon_transcript "208642"; talon_exon "493797"; ccdsid "CCDS7692.1"; exon_status "KNOWN"; level "2"; protein_id "ENSP00000436186.1"; source "HAVANA"; tag "CCDS";
chr11	HAVANA	exon	252505	252981	.	+	.	gene_id "ENSG00000185627.17"; transcript_id "ENCODEHT000208642"; gene_type "protein_coding"; gene_status "KNOWN"; gene_name "PSMD13"; transcript_status "NOVEL"; transcript_name "ENCODEHT000208642"; exon_number "4"; exon_id "ENSE00003538283.1"; talon_gene "30501"; talon_transcript "208642"; talon_exon "493809"; ccdsid "CCDS44504.1"; exon_status "KNOWN"; level "2"; protein_id "ENSP00000396937.2"; source "HAVANA"; tag "CCDS";
chr11	HAVANA	transcript	251543	252617	.	+	.	gene_id "ENSG00000185627.17"; transcript_id "ENST00000529679.1"; gene_name "PSMD13"; gene_status "KNOWN"; gene_type "protein_coding"; transcript_type "retained_intron"; transcript_status "KNOWN"; transcript_name "PSMD13-210"; talon_gene "30501"; talon_transcript "104603"; havana_transcript "OTTHUMT00000385674.1"; level "2"; source "HAVANA"; transcript_support_level "2";
chr11	HAVANA	exon	251543	251936	.	+	.	gene_id "ENSG00000185627.17"; transcript_id "ENST00000529679.1"; gene_type "protein_coding"; gene_status "KNOWN"; gene_name "PSMD13"; transcript_type "retained_intron"; transcript_status "KNOWN"; transcript_name "PSMD13-210"; exon_number "1"; exon_id "ENSE00002156537.1"; talon_gene "30501"; talon_transcript "104603"; talon_exon "493839"; exon_status "KNOWN"; level "2"; source "HAVANA";
chr11	HAVANA	exon	252505	252617	.	+	.	gene_id "ENSG00000185627.17"; transcript_id "ENST00000529679.1"; gene_type "protein_coding"; gene_status "KNOWN"; gene_name "PSMD13"; transcript_type "retained_intron"; transcript_status "KNOWN"; transcript_name "PSMD13-210"; exon_number "2"; exon_id "ENSE00002141763.1"; talon_gene "30501"; talon_transcript "104603"; talon_exon "493840"; exon_status "KNOWN"; level "2"; source "HAVANA";
chr11	TALON	transcript	251543	252981	.	+	.	gene_id "ENSG00000185627.17"; transcript_id "ENCODEHT000208651"; gene_name "PSMD13"; gene_status "KNOWN"; gene_type "protein_coding"; transcript_status "NOVEL"; transcript_name "ENCODEHT000208651"; talon_gene "30501"; talon_transcript "208651"; ISM-suffix_to_IDs "104589,104592,104595,104598,104602,207560,207562,207563,207620,207678,207714,207796,207856,207884,207885,207888,207989,208014,208112,208119,208139,208171,208179,208191,208193,208207,208220,208345,208386,208392,208415,208437,208533,208536,208551,208572,208592,208596,208612,208613,208614,208615,208617,208620,208621,208626,208629,208631,208642"; ISM-suffix_transcript "TRUE"; ISM_to_IDs "104589,104592,104595,104598,104602,207560,207562,207563,207620,207678,207714,207796,207856,207884,207885,207888,207989,208014,208066,208112,208119,208139,208171,208179,208191,208193,208207,208220,208345,208386,208392,208415,208437,208533,208536,208551,208572,208592,208596,208612,208613,208614,208615,208617,208620,208621,208626,208629,208631,208642"; ISM_transcript "TRUE";
chr11	TALON	exon	251543	251626	.	+	.	gene_id "ENSG00000185627.17"; transcript_id "ENCODEHT000208651"; gene_type "protein_coding"; gene_status "KNOWN"; gene_name "PSMD13"; transcript_status "NOVEL"; transcript_name "ENCODEHT000208651"; exon_number "1"; exon_id "955191"; talon_gene "30501"; talon_transcript "208651"; talon_exon "955191"; exon_status "NOVEL";
chr11	HAVANA	exon	251820	251936	.	+	.	gene_id "ENSG00000185627.17"; transcript_id "ENCODEHT000208651"; gene_type "protein_coding"; gene_status "KNOWN"; gene_name "PSMD13"; transcript_status "NOVEL"; transcript_name "ENCODEHT000208651"; exon_number "2"; exon_id "ENSE00003666213.1"; talon_gene "30501"; talon_transcript "208651"; talon_exon "493797"; ccdsid "CCDS7692.1"; exon_status "KNOWN"; level "2"; protein_id "ENSP00000436186.1"; source "HAVANA"; tag "CCDS";
chr11	HAVANA	exon	252505	252981	.	+	.	gene_id "ENSG00000185627.17"; transcript_id "ENCODEHT000208651"; gene_type "protein_coding"; gene_status "KNOWN"; gene_name "PSMD13"; transcript_status "NOVEL"; transcript_name "ENCODEHT000208651"; exon_number "3"; exon_id "ENSE00003538283.1"; talon_gene "30501"; talon_transcript "208651"; talon_exon "493809"; ccdsid "CCDS44504.1"; exon_status "KNOWN"; level "2"; protein_id "ENSP00000396937.2"; source "HAVANA"; tag "CCDS";
chr11	HAVANA	gene	293679	294732	.	+	.	gene_id "ENSG00000142102.15"; gene_name "PGGHG"; gene_status "KNOWN"; gene_type "protein_coding"; talon_gene "30505"; havana_gene "OTTHUMG00000153218.4"; level "1";
chr11	HAVANA	transcript	293679	294732	.	+	.	gene_id "ENSG00000142102.15"; transcript_id "ENST00000397660.3"; gene_name "PGGHG"; gene_status "KNOWN"; gene_type "protein_coding"; transcript_type "protein_coding"; transcript_status "KNOWN"; transcript_name "PGGHG-201"; talon_gene "30505"; talon_transcript "104618"; havana_transcript "OTTHUMT00000383586.2"; level "2"; protein_id "ENSP00000380780.3"; source "HAVANA"; tag "cds_end_NF"; transcript_support_level "5";
chr11	HAVANA	exon	293679	293727	.	+	.	gene_id "ENSG00000142102.15"; transcript_id "ENST00000397660.3"; gene_type "protein_coding"; gene_status "KNOWN"; gene_name "PGGHG"; transcript_type "protein_coding"; transcript_status "KNOWN"; transcript_name "PGGHG-201"; exon_number "1"; exon_id "ENSE00001666094.2"; talon_gene "30505"; talon_transcript "104618"; talon_exon "493928"; exon_status "KNOWN"; level "2"; protein_id "ENSP00000380780.3"; source "HAVANA"; tag "cds_end_NF";
chr11	HAVANA	exon	293830	293925	.	+	.	gene_id "ENSG00000142102.15"; transcript_id "ENST00000397660.3"; gene_type "protein_coding"; gene_status "KNOWN"; gene_name "PGGHG"; transcript_type "protein_coding"; transcript_status "KNOWN"; transcript_name "PGGHG-201"; exon_number "2"; exon_id "ENSE00003515309.1"; talon_gene "30505"; talon_transcript "104618"; talon_exon "493888"; ccdsid "CCDS31322.2"; exon_status "KNOWN"; level "2"; protein_id "ENSP00000387185.2"; source "HAVANA"; tag "CCDS";
chr11	HAVANA	exon	294099	294196	.	+	.	gene_id "ENSG00000142102.15"; transcript_id "ENST00000397660.3"; gene_type "protein_coding"; gene_status "KNOWN"; gene_name "PGGHG"; transcript_type "protein_coding"; transcript_status "KNOWN"; transcript_name "PGGHG-201"; exon_number "3"; exon_id "ENSE00003682147.1"; talon_gene "30505"; talon_transcript "104618"; talon_exon "493890"; ccdsid "CCDS31322.2"; exon_status "KNOWN"; level "2"; protein_id "ENSP00000387185.2"; source "HAVANA"; tag "CCDS";
chr11	HAVANA	exon	294321	294478	.	+	.	gene_id "ENSG00000142102.15"; transcript_id "ENST00000397660.3"; gene_type "protein_coding"; gene_status "KNOWN"; gene_name "PGGHG"; transcript_type "protein_coding"; transcript_status "KNOWN"; transcript_name "PGGHG-201"; exon_number "4"; exon_id "ENSE00002194577.1"; talon_gene "30505"; talon_transcript "104618"; talon_exon "493930"; exon_status "KNOWN"; level "2"; protein_id "ENSP00000380780.3"; source "HAVANA"; tag "cds_end_NF";
chr11	HAVANA	exon	294556	294732	.	+	.	gene_id "ENSG00000142102.15"; transcript_id "ENST00000397660.3"; gene_type "protein_coding"; gene_status "KNOWN"; gene_name "PGGHG"; transcript_type "protein_coding"; transcript_status "KNOWN"; transcript_name "PGGHG-201"; exon_number "5"; exon_id "ENSE00002153335.1"; talon_gene "30505"; talon_transcript "104618"; talon_exon "493931"; exon_status "KNOWN"; level "2"; protein_id "ENSP00000380780.3"; source "HAVANA"; tag "cds_end_NF";
chr11	HAVANA	gene	307631	309392	.	+	.	gene_id "ENSG00000185201.16"; gene_name "IFITM2"; gene_status "KNOWN"; gene_type "protein_coding"; talon_gene "30508"; havana_gene "OTTHUMG00000165357.3"; level "2"; tag "overlapping_locus";
chr11	HAVANA	transcript	307631	309230	.	+	.	gene_id "ENSG00000185201.16"; transcript_id "ENST00000533141.1"; gene_name "IFITM2"; gene_status "KNOWN"; gene_type "protein_coding"; transcript_type "protein_coding"; transcript_status "KNOWN"; transcript_name "IFITM2-204"; talon_gene "30508"; talon_transcript "104621"; havana_transcript "OTTHUMT00000383590.1"; level "2"; protein_id "ENSP00000434443.1"; source "HAVANA"; tag "appris_alternative_2"; transcript_support_level "4";
chr11	HAVANA	exon	307631	307792	.	+	.	gene_id "ENSG00000185201.16"; transcript_id "ENST00000533141.1"; gene_type "protein_coding"; gene_status "KNOWN"; gene_name "IFITM2"; transcript_type "protein_coding"; transcript_status "KNOWN"; transcript_name "IFITM2-204"; exon_number "1"; exon_id "ENSE00002195442.1"; talon_gene "30508"; talon_transcript "104621"; talon_exon "493936"; exon_status "KNOWN"; level "2"; protein_id "ENSP00000434443.1"; source "HAVANA"; tag "appris_alternative_2";
chr11	HAVANA	exon	308231	308438	.	+	.	gene_id "ENSG00000185201.16"; transcript_id "ENST00000533141.1"; gene_type "protein_coding"; gene_status "KNOWN"; gene_name "IFITM2"; transcript_type "protein_coding"; transcript_status "KNOWN"; transcript_name "IFITM2-204"; exon_number "2"; exon_id "ENSE00002174933.1"; talon_gene "30508"; talon_transcript "104621"; talon_exon "493938"; exon_status "KNOWN"; level "2"; protein_id "ENSP00000434443.1"; source "HAVANA"; tag "appris_alternative_2";
chr11	HAVANA	exon	309013	309230	.	+	.	gene_id "ENSG00000185201.16"; transcript_id "ENST00000533141.1"; gene_type "protein_coding"; gene_status "KNOWN"; gene_name "IFITM2"; transcript_type "protein_coding"; transcript_status "KNOWN"; transcript_name "IFITM2-204"; exon_number "3"; exon_id "ENSE00002200724.1"; talon_gene "30508"; talon_transcript "104621"; talon_exon "493940"; exon_status "KNOWN"; level "2"; protein_id "ENSP00000434443.1"; source "HAVANA"; tag "appris_alternative_2";
chr11	ENSEMBL	transcript	307927	309392	.	+	.	gene_id "ENSG00000185201.16"; transcript_id "ENST00000616316.1"; gene_name "IFITM2"; gene_status "KNOWN"; gene_type "protein_coding"; transcript_type "protein_coding"; transcript_status "KNOWN"; transcript_name "IFITM2-206"; talon_gene "30508"; talon_transcript "104622"; ccdsid "CCDS41583.1"; level "3"; protein_id "ENSP00000484689.1"; source "ENSEMBL"; tag "CCDS"; transcript_support_level "1";
chr11	ENSEMBL	exon	307927	308438	.	+	.	gene_id "ENSG00000185201.16"; transcript_id "ENST00000616316.1"; gene_type "protein_coding"; gene_status "KNOWN"; gene_name "IFITM2"; transcript_type "protein_coding"; transcript_status "KNOWN"; transcript_name "IFITM2-206"; exon_number "1"; exon_id "ENSE00003728659.1"; talon_gene "30508"; talon_transcript "104622"; talon_exon "493941"; ccdsid "CCDS41583.1"; exon_status "KNOWN"; level "3"; protein_id "ENSP00000484689.1"; source "ENSEMBL"; tag "CCDS";
chr11	HAVANA	exon	309013	309392	.	+	.	gene_id "ENSG00000185201.16"; transcript_id "ENST00000616316.1"; gene_type "protein_coding"; gene_status "KNOWN"; gene_name "IFITM2"; transcript_type "protein_coding"; transcript_status "KNOWN"; transcript_name "IFITM2-206"; exon_number "2"; exon_id "ENSE00002195367.1"; talon_gene "30508"; talon_transcript "104622"; talon_exon "493942"; ccdsid "CCDS41583.1"; exon_status "KNOWN"; level "2"; protein_id "ENSP00000431850.1"; source "HAVANA"; tag "cds_start_NF";
chr11	TALON	transcript	308163	309395	.	+	.	gene_id "ENSG00000185201.16"; transcript_id "ENCODEHT000208718"; gene_name "IFITM2"; gene_status "KNOWN"; gene_type "protein_coding"; transcript_status "NOVEL"; transcript_name "ENCODEHT000208718"; talon_gene "30508"; talon_transcript "208718"; NNC_transcript "TRUE";
chr11	HAVANA	exon	308163	308438	.	+	.	gene_id "ENSG00000185201.16"; transcript_id "ENCODEHT000208718"; gene_type "protein_coding"; gene_status "KNOWN"; gene_name "IFITM2"; transcript_status "NOVEL"; transcript_name "ENCODEHT000208718"; exon_number "1"; exon_id "ENSE00001540295.4"; talon_gene "30508"; talon_transcript "208718"; talon_exon "493943"; ccdsid "CCDS41583.1"; exon_status "KNOWN"; level "2"; protein_id "ENSP00000382714.4"; source "HAVANA"; tag "CCDS";
chr11	TALON	exon	309018	309395	.	+	.	gene_id "ENSG00000185201.16"; transcript_id "ENCODEHT000208718"; gene_type "protein_coding"; gene_status "KNOWN"; gene_name "IFITM2"; transcript_status "NOVEL"; transcript_name "ENCODEHT000208718"; exon_number "2"; exon_id "955315"; talon_gene "30508"; talon_transcript "208718"; talon_exon "955315"; exon_status "NOVEL";
chr11	HAVANA	transcript	308320	309392	.	+	.	gene_id "ENSG00000185201.16"; transcript_id "ENST00000527146.1"; gene_name "IFITM2"; gene_status "KNOWN"; gene_type "protein_coding"; transcript_type "nonsense_mediated_decay"; transcript_status "KNOWN"; transcript_name "IFITM2-203"; talon_gene "30508"; talon_transcript "104625"; havana_transcript "OTTHUMT00000383592.1"; level "2"; protein_id "ENSP00000431850.1"; source "HAVANA"; tag "cds_start_NF"; transcript_support_level "3";
chr11	HAVANA	exon	308320	308438	.	+	.	gene_id "ENSG00000185201.16"; transcript_id "ENST00000527146.1"; gene_type "protein_coding"; gene_status "KNOWN"; gene_name "IFITM2"; transcript_type "nonsense_mediated_decay"; transcript_status "KNOWN"; transcript_name "IFITM2-203"; exon_number "1"; exon_id "ENSE00002179247.1"; talon_gene "30508"; talon_transcript "104625"; talon_exon "493946"; exon_status "KNOWN"; level "2"; protein_id "ENSP00000431850.1"; source "HAVANA"; tag "cds_start_NF";
chr11	HAVANA	exon	308755	308889	.	+	.	gene_id "ENSG00000185201.16"; transcript_id "ENST00000527146.1"; gene_type "protein_coding"; gene_status "KNOWN"; gene_name "IFITM2"; transcript_type "nonsense_mediated_decay"; transcript_status "KNOWN"; transcript_name "IFITM2-203"; exon_number "2"; exon_id "ENSE00002155464.1"; talon_gene "30508"; talon_transcript "104625"; talon_exon "493948"; exon_status "KNOWN"; level "2"; protein_id "ENSP00000431850.1"; source "HAVANA"; tag "cds_start_NF";
chr11	HAVANA	exon	309013	309392	.	+	.	gene_id "ENSG00000185201.16"; transcript_id "ENST00000527146.1"; gene_type "protein_coding"; gene_status "KNOWN"; gene_name "IFITM2"; transcript_type "nonsense_mediated_decay"; transcript_status "KNOWN"; transcript_name "IFITM2-203"; exon_number "3"; exon_id "ENSE00002195367.1"; talon_gene "30508"; talon_transcript "104625"; talon_exon "493942"; ccdsid "CCDS41583.1"; exon_status "KNOWN"; level "2"; protein_id "ENSP00000431850.1"; source "HAVANA"; tag "cds_start_NF";
chr11	HAVANA	gene	313527	315272	.	+	.	gene_id "ENSG00000185885.15"; gene_name "IFITM1"; gene_status "KNOWN"; gene_type "protein_coding"; talon_gene "30510"; havana_gene "OTTHUMG00000165359.2"; level "2"; tag "overlapping_locus";
chr11	TALON	transcript	313527	315272	.	+	.	gene_id "ENSG00000185885.15"; transcript_id "ENCODEHT000209080"; gene_name "IFITM1"; gene_status "KNOWN"; gene_type "protein_coding"; transcript_status "NOVEL"; transcript_name "ENCODEHT000209080"; talon_gene "30510"; talon_transcript "209080"; NNC_transcript "TRUE";
chr11	TALON	exon	313527	314356	.	+	.	gene_id "ENSG00000185885.15"; transcript_id "ENCODEHT000209080"; gene_type "protein_coding"; gene_status "KNOWN"; gene_name "IFITM1"; transcript_status "NOVEL"; transcript_name "ENCODEHT000209080"; exon_number "1"; exon_id "955753"; talon_gene "30510"; talon_transcript "209080"; talon_exon "955753"; exon_status "NOVEL";
chr11	TALON	exon	314927	315272	.	+	.	gene_id "ENSG00000185885.15"; transcript_id "ENCODEHT000209080"; gene_type "protein_coding"; gene_status "KNOWN"; gene_name "IFITM1"; transcript_status "NOVEL"; transcript_name "ENCODEHT000209080"; exon_number "2"; exon_id "955754"; talon_gene "30510"; talon_transcript "209080"; talon_exon "955754"; exon_status "NOVEL";
chr11	HAVANA	transcript	313853	315272	.	+	.	gene_id "ENSG00000185885.15"; transcript_id "ENST00000408968.3"; gene_name "IFITM1"; gene_status "KNOWN"; gene_type "protein_coding"; transcript_type "protein_coding"; transcript_status "KNOWN"; transcript_name "IFITM1-202"; talon_gene "30510"; talon_transcript "104630"; ccdsid "CCDS41584.1"; havana_transcript "OTTHUMT00000383595.1"; level "2"; protein_id "ENSP00000386187.3"; source "HAVANA"; tag "CCDS"; transcript_support_level "1";
chr11	HAVANA	exon	313853	314356	.	+	.	gene_id "ENSG00000185885.15"; transcript_id "ENST00000408968.3"; gene_type "protein_coding"; gene_status "KNOWN"; gene_name "IFITM1"; transcript_type "protein_coding"; transcript_status "KNOWN"; transcript_name "IFITM1-202"; exon_number "1"; exon_id "ENSE00001492755.4"; talon_gene "30510"; talon_transcript "104630"; talon_exon "493964"; ccdsid "CCDS41584.1"; exon_status "KNOWN"; level "2"; protein_id "ENSP00000386187.3"; source "HAVANA"; tag "CCDS";
chr11	HAVANA	exon	314922	315272	.	+	.	gene_id "ENSG00000185885.15"; transcript_id "ENST00000408968.3"; gene_type "protein_coding"; gene_status "KNOWN"; gene_name "IFITM1"; transcript_type "protein_coding"; transcript_status "KNOWN"; transcript_name "IFITM1-202"; exon_number "2"; exon_id "ENSE00003590068.1"; talon_gene "30510"; talon_transcript "104630"; talon_exon "493952"; ccdsid "CCDS41584.1"; exon_status "KNOWN"; level "2"; protein_id "ENSP00000382712.2"; source "HAVANA"; tag "cds_start_NF";
chr11	TALON	transcript	313853	315272	.	+	.	gene_id "ENSG00000185885.15"; transcript_id "ENCODEHT000209245"; gene_name "IFITM1"; gene_status "KNOWN"; gene_type "protein_coding"; transcript_status "NOVEL"; transcript_name "ENCODEHT000209245"; talon_gene "30510"; talon_transcript "209245"; NNC_transcript "TRUE";
chr11	TALON	exon	313853	314360	.	+	.	gene_id "ENSG00000185885.15"; transcript_id "ENCODEHT000209245"; gene_type "protein_coding"; gene_status "KNOWN"; gene_name "IFITM1"; transcript_status "NOVEL"; transcript_name "ENCODEHT000209245"; exon_number "1"; exon_id "955959"; talon_gene "30510"; talon_transcript "209245"; talon_exon "955959"; exon_status "NOVEL";
chr11	TALON	exon	314927	315272	.	+	.	gene_id "ENSG00000185885.15"; transcript_id "ENCODEHT000209245"; gene_type "protein_coding"; gene_status "KNOWN"; gene_name "IFITM1"; transcript_status "NOVEL"; transcript_name "ENCODEHT000209245"; exon_number "2"; exon_id "955754"; talon_gene "30510"; talon_transcript "209245"; talon_exon "955754"; exon_status "NOVEL";
chr11	HAVANA	gene	319773	327537	.	-	.	gene_id "ENSG00000142089.15"; gene_name "IFITM3"; gene_status "KNOWN"; gene_type "protein_coding"; talon_gene "30512"; havana_gene "OTTHUMG00000165542.2"; level "1"; tag "overlapping_locus";
chr11	HAVANA	transcript	319773	327537	.	-	.	gene_id "ENSG00000142089.15"; transcript_id "ENST00000602735.2"; gene_name "IFITM3"; gene_status "KNOWN"; gene_type "protein_coding"; transcript_type "protein_coding"; transcript_status "KNOWN"; transcript_name "IFITM3-204"; talon_gene "30512"; talon_transcript "104638"; havana_transcript "OTTHUMT00000468087.1"; level "1"; protein_id "ENSP00000473544.1"; source "HAVANA"; tag "exp_conf"; transcript_support_level "5";
chr11	HAVANA	exon	327251	327537	.	-	.	gene_id "ENSG00000142089.15"; transcript_id "ENST00000602735.2"; gene_type "protein_coding"; gene_status "KNOWN"; gene_name "IFITM3"; transcript_type "protein_coding"; transcript_status "KNOWN"; transcript_name "IFITM3-204"; exon_number "1"; exon_id "ENSE00003321292.1"; talon_gene "30512"; talon_transcript "104638"; talon_exon "493989"; exon_status "KNOWN"; level "1"; protein_id "ENSP00000473544.1"; source "HAVANA"; tag "exp_conf";
chr11	HAVANA	exon	320565	320772	.	-	.	gene_id "ENSG00000142089.15"; transcript_id "ENST00000602735.2"; gene_type "protein_coding"; gene_status "KNOWN"; gene_name "IFITM3"; transcript_type "protein_coding"; transcript_status "KNOWN"; transcript_name "IFITM3-204"; exon_number "2"; exon_id "ENSE00002140642.1"; talon_gene "30512"; talon_transcript "104638"; talon_exon "493987"; exon_status "KNOWN"; level "2"; protein_id "ENSP00000432108.1"; source "HAVANA"; tag "appris_alternative_2";
chr11	HAVANA	exon	319773	319990	.	-	.	gene_id "ENSG00000142089.15"; transcript_id "ENST00000602735.2"; gene_type "protein_coding"; gene_status "KNOWN"; gene_name "IFITM3"; transcript_type "protein_coding"; transcript_status "KNOWN"; transcript_name "IFITM3-204"; exon_number "3"; exon_id "ENSE00002153355.1"; talon_gene "30512"; talon_transcript "104638"; talon_exon "493988"; exon_status "KNOWN"; level "2"; protein_id "ENSP00000432108.1"; source "HAVANA"; tag "appris_alternative_2";
chr11	HAVANA	gene	327310	330122	.	+	.	gene_id "ENSG00000255328.1"; gene_name "AC136475.5"; gene_status "KNOWN"; gene_type "lincRNA"; talon_gene "30516"; havana_gene "OTTHUMG00000165544.2"; level "2";
chr11	HAVANA	transcript	327310	330122	.	+	.	gene_id "ENSG00000255328.1"; transcript_id "ENST00000524824.1"; gene_name "AC136475.5"; gene_status "KNOWN"; gene_type "lincRNA"; transcript_type "lincRNA"; transcript_status "KNOWN"; transcript_name "AC136475.5-202"; talon_gene "30516"; talon_transcript "104643"; havana_transcript "OTTHUMT00000385709.1"; level "2"; source "HAVANA"; tag "basic"; transcript_support_level "4";
chr11	HAVANA	exon	327310	327628	.	+	.	gene_id "ENSG00000255328.1"; transcript_id "ENST00000524824.1"; gene_type "lincRNA"; gene_status "KNOWN"; gene_name "AC136475.5"; transcript_type "lincRNA"; transcript_status "KNOWN"; transcript_name "AC136475.5-202"; exon_number "1"; exon_id "ENSE00002149384.1"; talon_gene "30516"; talon_transcript "104643"; talon_exon "494001"; exon_status "KNOWN"; level "2"; source "HAVANA"; tag "basic";
chr11	HAVANA	exon	329104	329231	.	+	.	gene_id "ENSG00000255328.1"; transcript_id "ENST00000524824.1"; gene_type "lincRNA"; gene_status "KNOWN"; gene_name "AC136475.5"; transcript_type "lincRNA"; transcript_status "KNOWN"; transcript_name "AC136475.5-202"; exon_number "2"; exon_id "ENSE00001909543.2"; talon_gene "30516"; talon_transcript "104643"; talon_exon "494003"; exon_status "KNOWN"; level "2"; source "HAVANA"; tag "basic";
chr11	HAVANA	exon	329983	330122	.	+	.	gene_id "ENSG00000255328.1"; transcript_id "ENST00000524824.1"; gene_type "lincRNA"; gene_status "KNOWN"; gene_name "AC136475.5"; transcript_type "lincRNA"; transcript_status "KNOWN"; transcript_name "AC136475.5-202"; exon_number "3"; exon_id "ENSE00002169384.1"; talon_gene "30516"; talon_transcript "104643"; talon_exon "494005"; exon_status "KNOWN"; level "2"; source "HAVANA"; tag "basic";
chr11	HAVANA	gene	333192	333688	.	+	.	gene_id "ENSG00000270972.1"; gene_name "AC136475.9"; gene_status "KNOWN"; gene_type "lincRNA"; talon_gene "30517"; havana_gene "OTTHUMG00000184167.1"; level "2";
chr11	HAVANA	transcript	333192	333688	.	+	.	gene_id "ENSG00000270972.1"; transcript_id "ENST00000605240.1"; gene_name "AC136475.9"; gene_status "KNOWN"; gene_type "lincRNA"; transcript_type "lincRNA"; transcript_status "KNOWN"; transcript_name "AC136475.9-201"; talon_gene "30517"; talon_transcript "104645"; havana_transcript "OTTHUMT00000468170.1"; level "2"; source "HAVANA"; tag "basic"; transcript_support_level "NA";
chr11	HAVANA	exon	333192	333688	.	+	.	gene_id "ENSG00000270972.1"; transcript_id "ENST00000605240.1"; gene_type "lincRNA"; gene_status "KNOWN"; gene_name "AC136475.9"; transcript_type "lincRNA"; transcript_status "KNOWN"; transcript_name "AC136475.9-201"; exon_number "1"; exon_id "ENSE00003575463.1"; talon_gene "30517"; talon_transcript "104645"; talon_exon "494009"; exon_status "KNOWN"; level "2"; source "HAVANA"; tag "basic";
chr11	HAVANA	gene	405716	407191	.	-	.	gene_id "ENSG00000185187.12"; gene_name "SIGIRR"; gene_status "KNOWN"; gene_type "protein_coding"; talon_gene "30520"; havana_gene "OTTHUMG00000165412.5"; level "1";
chr11	HAVANA	transcript	405716	406370	.	-	.	gene_id "ENSG00000185187.12"; transcript_id "ENST00000528845.5"; gene_name "SIGIRR"; gene_status "KNOWN"; gene_type "protein_coding"; transcript_type "protein_coding"; transcript_status "KNOWN"; transcript_name "SIGIRR-216"; talon_gene "30520"; talon_transcript "104662"; havana_transcript "OTTHUMT00000383986.1"; level "2"; protein_id "ENSP00000434164.1"; source "HAVANA"; tag "cds_start_NF"; transcript_support_level "2";
chr11	HAVANA	exon	406142	406370	.	-	.	gene_id "ENSG00000185187.12"; transcript_id "ENST00000528845.5"; gene_type "protein_coding"; gene_status "KNOWN"; gene_name "SIGIRR"; transcript_type "protein_coding"; transcript_status "KNOWN"; transcript_name "SIGIRR-216"; exon_number "1"; exon_id "ENSE00002176529.1"; talon_gene "30520"; talon_transcript "104662"; talon_exon "494112"; exon_status "KNOWN"; level "2"; protein_id "ENSP00000434164.1"; source "HAVANA"; tag "cds_start_NF";
chr11	HAVANA	exon	405716	406059	.	-	.	gene_id "ENSG00000185187.12"; transcript_id "ENST00000528845.5"; gene_type "protein_coding"; gene_status "KNOWN"; gene_name "SIGIRR"; transcript_type "protein_coding"; transcript_status "KNOWN"; transcript_name "SIGIRR-216"; exon_number "2"; exon_id "ENSE00003642926.1"; talon_gene "30520"; talon_transcript "104662"; talon_exon "494114"; ccdsid "CCDS31325.1"; exon_status "KNOWN"; level "2"; protein_id "ENSP00000434164.1"; source "HAVANA"; tag "cds_start_NF";
chr11	HAVANA	transcript	405716	407135	.	-	.	gene_id "ENSG00000185187.12"; transcript_id "ENST00000526395.5"; gene_name "SIGIRR"; gene_status "KNOWN"; gene_type "protein_coding"; transcript_type "protein_coding"; transcript_status "KNOWN"; transcript_name "SIGIRR-206"; talon_gene "30520"; talon_transcript "104663"; havana_transcript "OTTHUMT00000384110.1"; level "2"; protein_id "ENSP00000433530.1"; source "HAVANA"; tag "cds_start_NF"; transcript_support_level "2";
chr11	HAVANA	exon	407062	407135	.	-	.	gene_id "ENSG00000185187.12"; transcript_id "ENST00000526395.5"; gene_type "protein_coding"; gene_status "KNOWN"; gene_name "SIGIRR"; transcript_type "protein_coding"; transcript_status "KNOWN"; transcript_name "SIGIRR-206"; exon_number "1"; exon_id "ENSE00002180788.1"; talon_gene "30520"; talon_transcript "104663"; talon_exon "494115"; exon_status "KNOWN"; level "2"; protein_id "ENSP00000433530.1"; source "HAVANA"; tag "cds_start_NF";
chr11	HAVANA	exon	406349	406538	.	-	.	gene_id "ENSG00000185187.12"; transcript_id "ENST00000526395.5"; gene_type "protein_coding"; gene_status "KNOWN"; gene_name "SIGIRR"; transcript_type "protein_coding"; transcript_status "KNOWN"; transcript_name "SIGIRR-206"; exon_number "2"; exon_id "ENSE00003460581.1"; talon_gene "30520"; talon_transcript "104663"; talon_exon "494117"; ccdsid "CCDS31325.1"; exon_status "KNOWN"; level "2"; protein_id "ENSP00000433530.1"; source "HAVANA"; tag "cds_start_NF";
chr11	HAVANA	exon	405716	406059	.	-	.	gene_id "ENSG00000185187.12"; transcript_id "ENST00000526395.5"; gene_type "protein_coding"; gene_status "KNOWN"; gene_name "SIGIRR"; transcript_type "protein_coding"; transcript_status "KNOWN"; transcript_name "SIGIRR-206"; exon_number "3"; exon_id "ENSE00003642926.1"; talon_gene "30520"; talon_transcript "104663"; talon_exon "494114"; ccdsid "CCDS31325.1"; exon_status "KNOWN"; level "2"; protein_id "ENSP00000434164.1"; source "HAVANA"; tag "cds_start_NF";
chr11	HAVANA	transcript	405716	414976	.	-	.	gene_id "ENSG00000185187.12"; transcript_id "ENST00000431843.6"; gene_name "SIGIRR"; gene_status "KNOWN"; gene_type "protein_coding"; transcript_type "protein_coding"; transcript_status "KNOWN"; transcript_name "SIGIRR-203"; talon_gene "30520"; talon_transcript "104664"; ccdsid "CCDS31325.1"; havana_transcript "OTTHUMT00000383884.3"; level "2"; protein_id "ENSP00000403104.2"; source "HAVANA"; tag "CCDS"; transcript_support_level "1";
chr11	HAVANA	exon	414823	414976	.	-	.	gene_id "ENSG00000185187.12"; transcript_id "ENST00000431843.6"; gene_type "protein_coding"; gene_status "KNOWN"; gene_name "SIGIRR"; transcript_type "protein_coding"; transcript_status "KNOWN"; transcript_name "SIGIRR-203"; exon_number "1"; exon_id "ENSE00002198077.1"; talon_gene "30520"; talon_transcript "104664"; talon_exon "494119"; ccdsid "CCDS31325.1"; exon_status "KNOWN"; level "2"; protein_id "ENSP00000403104.2"; source "HAVANA"; tag "CCDS";
chr11	HAVANA	exon	409868	410027	.	-	.	gene_id "ENSG00000185187.12"; transcript_id "ENST00000431843.6"; gene_type "protein_coding"; gene_status "KNOWN"; gene_name "SIGIRR"; transcript_type "protein_coding"; transcript_status "KNOWN"; transcript_name "SIGIRR-203"; exon_number "2"; exon_id "ENSE00003518706.1"; talon_gene "30520"; talon_transcript "104664"; talon_exon "494121"; ccdsid "CCDS31325.1"; exon_status "KNOWN"; level "2"; protein_id "ENSP00000403104.2"; source "HAVANA"; tag "CCDS";
chr11	HAVANA	exon	408695	408893	.	-	.	gene_id "ENSG00000185187.12"; transcript_id "ENST00000431843.6"; gene_type "protein_coding"; gene_status "KNOWN"; gene_name "SIGIRR"; transcript_type "protein_coding"; transcript_status "KNOWN"; transcript_name "SIGIRR-203"; exon_number "3"; exon_id "ENSE00003610736.1"; talon_gene "30520"; talon_transcript "104664"; talon_exon "494123"; ccdsid "CCDS31325.1"; exon_status "KNOWN"; level "2"; protein_id "ENSP00000403104.2"; source "HAVANA"; tag "CCDS";
chr11	HAVANA	exon	408073	408206	.	-	.	gene_id "ENSG00000185187.12"; transcript_id "ENST00000431843.6"; gene_type "protein_coding"; gene_status "KNOWN"; gene_name "SIGIRR"; transcript_type "protein_coding"; transcript_status "KNOWN"; transcript_name "SIGIRR-203"; exon_number "4"; exon_id "ENSE00003637154.1"; talon_gene "30520"; talon_transcript "104664"; talon_exon "494125"; ccdsid "CCDS31325.1"; exon_status "KNOWN"; level "2"; protein_id "ENSP00000403104.2"; source "HAVANA"; tag "CCDS";
chr11	HAVANA	exon	407817	407957	.	-	.	gene_id "ENSG00000185187.12"; transcript_id "ENST00000431843.6"; gene_type "protein_coding"; gene_status "KNOWN"; gene_name "SIGIRR"; transcript_type "protein_coding"; transcript_status "KNOWN"; transcript_name "SIGIRR-203"; exon_number "5"; exon_id "ENSE00003637358.1"; talon_gene "30520"; talon_transcript "104664"; talon_exon "494127"; ccdsid "CCDS31325.1"; exon_status "KNOWN"; level "2"; protein_id "ENSP00000403104.2"; source "HAVANA"; tag "CCDS";
chr11	HAVANA	exon	407425	407568	.	-	.	gene_id "ENSG00000185187.12"; transcript_id "ENST00000431843.6"; gene_type "protein_coding"; gene_status "KNOWN"; gene_name "SIGIRR"; transcript_type "protein_coding"; transcript_status "KNOWN"; transcript_name "SIGIRR-203"; exon_number "6"; exon_id "ENSE00003675728.1"; talon_gene "30520"; talon_transcript "104664"; talon_exon "494129"; ccdsid "CCDS31325.1"; exon_status "KNOWN"; level "2"; protein_id "ENSP00000403104.2"; source "HAVANA"; tag "CCDS";
chr11	HAVANA	exon	407062	407164	.	-	.	gene_id "ENSG00000185187.12"; transcript_id "ENST00000431843.6"; gene_type "protein_coding"; gene_status "KNOWN"; gene_name "SIGIRR"; transcript_type "protein_coding"; transcript_status "KNOWN"; transcript_name "SIGIRR-203"; exon_number "7"; exon_id "ENSE00003690227.1"; talon_gene "30520"; talon_transcript "104664"; talon_exon "494131"; ccdsid "CCDS31325.1"; exon_status "KNOWN"; level "2"; protein_id "ENSP00000403104.2"; source "HAVANA"; tag "CCDS";
chr11	HAVANA	exon	406843	406993	.	-	.	gene_id "ENSG00000185187.12"; transcript_id "ENST00000431843.6"; gene_type "protein_coding"; gene_status "KNOWN"; gene_name "SIGIRR"; transcript_type "protein_coding"; transcript_status "KNOWN"; transcript_name "SIGIRR-203"; exon_number "8"; exon_id "ENSE00003785815.1"; talon_gene "30520"; talon_transcript "104664"; talon_exon "494133"; ccdsid "CCDS31325.1"; exon_status "KNOWN"; level "2"; protein_id "ENSP00000403104.2"; source "HAVANA"; tag "CCDS";
chr11	HAVANA	exon	406349	406538	.	-	.	gene_id "ENSG00000185187.12"; transcript_id "ENST00000431843.6"; gene_type "protein_coding"; gene_status "KNOWN"; gene_name "SIGIRR"; transcript_type "protein_coding"; transcript_status "KNOWN"; transcript_name "SIGIRR-203"; exon_number "9"; exon_id "ENSE00003460581.1"; talon_gene "30520"; talon_transcript "104664"; talon_exon "494117"; ccdsid "CCDS31325.1"; exon_status "KNOWN"; level "2"; protein_id "ENSP00000433530.1"; source "HAVANA"; tag "cds_start_NF";
chr11	HAVANA	exon	405716	406059	.	-	.	gene_id "ENSG00000185187.12"; transcript_id "ENST00000431843.6"; gene_type "protein_coding"; gene_status "KNOWN"; gene_name "SIGIRR"; transcript_type "protein_coding"; transcript_status "KNOWN"; transcript_name "SIGIRR-203"; exon_number "10"; exon_id "ENSE00003642926.1"; talon_gene "30520"; talon_transcript "104664"; talon_exon "494114"; ccdsid "CCDS31325.1"; exon_status "KNOWN"; level "2"; protein_id "ENSP00000434164.1"; source "HAVANA"; tag "cds_start_NF";
chr11	HAVANA	transcript	405728	407191	.	-	.	gene_id "ENSG00000185187.12"; transcript_id "ENST00000527987.1"; gene_name "SIGIRR"; gene_status "KNOWN"; gene_type "protein_coding"; transcript_type "retained_intron"; transcript_status "KNOWN"; transcript_name "SIGIRR-210"; talon_gene "30520"; talon_transcript "104668"; havana_transcript "OTTHUMT00000383987.1"; level "2"; source "HAVANA"; transcript_support_level "2";
chr11	HAVANA	exon	407062	407191	.	-	.	gene_id "ENSG00000185187.12"; transcript_id "ENST00000527987.1"; gene_type "protein_coding"; gene_status "KNOWN"; gene_name "SIGIRR"; transcript_type "retained_intron"; transcript_status "KNOWN"; transcript_name "SIGIRR-210"; exon_number "1"; exon_id "ENSE00002186615.1"; talon_gene "30520"; talon_transcript "104668"; talon_exon "494144"; exon_status "KNOWN"; level "2"; source "HAVANA";
chr11	HAVANA	exon	406843	406993	.	-	.	gene_id "ENSG00000185187.12"; transcript_id "ENST00000527987.1"; gene_type "protein_coding"; gene_status "KNOWN"; gene_name "SIGIRR"; transcript_type "retained_intron"; transcript_status "KNOWN"; transcript_name "SIGIRR-210"; exon_number "2"; exon_id "ENSE00003785815.1"; talon_gene "30520"; talon_transcript "104668"; talon_exon "494133"; ccdsid "CCDS31325.1"; exon_status "KNOWN"; level "2"; protein_id "ENSP00000403104.2"; source "HAVANA"; tag "CCDS";
chr11	HAVANA	exon	406349	406538	.	-	.	gene_id "ENSG00000185187.12"; transcript_id "ENST00000527987.1"; gene_type "protein_coding"; gene_status "KNOWN"; gene_name "SIGIRR"; transcript_type "retained_intron"; transcript_status "KNOWN"; transcript_name "SIGIRR-210"; exon_number "3"; exon_id "ENSE00003460581.1"; talon_gene "30520"; talon_transcript "104668"; talon_exon "494117"; ccdsid "CCDS31325.1"; exon_status "KNOWN"; level "2"; protein_id "ENSP00000433530.1"; source "HAVANA"; tag "cds_start_NF";
chr11	HAVANA	exon	405728	406059	.	-	.	gene_id "ENSG00000185187.12"; transcript_id "ENST00000527987.1"; gene_type "protein_coding"; gene_status "KNOWN"; gene_name "SIGIRR"; transcript_type "retained_intron"; transcript_status "KNOWN"; transcript_name "SIGIRR-210"; exon_number "4"; exon_id "ENSE00002178870.1"; talon_gene "30520"; talon_transcript "104668"; talon_exon "494145"; exon_status "KNOWN"; level "2"; source "HAVANA";
chr11	HAVANA	gene	418263	419415	.	-	.	gene_id "ENSG00000185101.12"; gene_name "ANO9"; gene_status "KNOWN"; gene_type "protein_coding"; talon_gene "30521"; havana_gene "OTTHUMG00000165446.2"; level "2"; tag "ncRNA_host";
chr11	HAVANA	transcript	418263	442011	.	-	.	gene_id "ENSG00000185101.12"; transcript_id "ENST00000332826.6"; gene_name "ANO9"; gene_status "KNOWN"; gene_type "protein_coding"; transcript_type "protein_coding"; transcript_status "KNOWN"; transcript_name "ANO9-201"; talon_gene "30521"; talon_transcript "104688"; ccdsid "CCDS31326.1"; havana_transcript "OTTHUMT00000384116.2"; level "2"; protein_id "ENSP00000332788.6"; source "HAVANA"; tag "CCDS"; transcript_support_level "1";
chr11	HAVANA	exon	441921	442011	.	-	.	gene_id "ENSG00000185101.12"; transcript_id "ENST00000332826.6"; gene_type "protein_coding"; gene_status "KNOWN"; gene_name "ANO9"; transcript_type "protein_coding"; transcript_status "KNOWN"; transcript_name "ANO9-201"; exon_number "1"; exon_id "ENSE00001433343.3"; talon_gene "30521"; talon_transcript "104688"; talon_exon "494243"; ccdsid "CCDS31326.1"; exon_status "KNOWN"; level "2"; protein_id "ENSP00000332788.6"; source "HAVANA"; tag "CCDS";
chr11	HAVANA	exon	434024	434098	.	-	.	gene_id "ENSG00000185101.12"; transcript_id "ENST00000332826.6"; gene_type "protein_coding"; gene_status "KNOWN"; gene_name "ANO9"; transcript_type "protein_coding"; transcript_status "KNOWN"; transcript_name "ANO9-201"; exon_number "2"; exon_id "ENSE00003574890.1"; talon_gene "30521"; talon_transcript "104688"; talon_exon "494221"; ccdsid "CCDS31326.1"; exon_status "KNOWN"; level "2"; protein_id "ENSP00000332788.6"; source "HAVANA"; tag "CCDS";
chr11	HAVANA	exon	433815	433937	.	-	.	gene_id "ENSG00000185101.12"; transcript_id "ENST00000332826.6"; gene_type "protein_coding"; gene_status "KNOWN"; gene_name "ANO9"; transcript_type "protein_coding"; transcript_status "KNOWN"; transcript_name "ANO9-201"; exon_number "3"; exon_id "ENSE00003628571.1"; talon_gene "30521"; talon_transcript "104688"; talon_exon "494223"; ccdsid "CCDS31326.1"; exon_status "KNOWN"; level "2"; protein_id "ENSP00000332788.6"; source "HAVANA"; tag "CCDS";
chr11	HAVANA	exon	433314	433459	.	-	.	gene_id "ENSG00000185101.12"; transcript_id "ENST00000332826.6"; gene_type "protein_coding"; gene_status "KNOWN"; gene_name "ANO9"; transcript_type "protein_coding"; transcript_status "KNOWN"; transcript_name "ANO9-201"; exon_number "4"; exon_id "ENSE00003508897.1"; talon_gene "30521"; talon_transcript "104688"; talon_exon "494233"; ccdsid "CCDS31326.1"; exon_status "KNOWN"; level "2"; protein_id "ENSP00000332788.6"; source "HAVANA"; tag "CCDS";
chr11	HAVANA	exon	431999	432054	.	-	.	gene_id "ENSG00000185101.12"; transcript_id "ENST00000332826.6"; gene_type "protein_coding"; gene_status "KNOWN"; gene_name "ANO9"; transcript_type "protein_coding"; transcript_status "KNOWN"; transcript_name "ANO9-201"; exon_number "5"; exon_id "ENSE00003661541.1"; talon_gene "30521"; talon_transcript "104688"; talon_exon "494235"; ccdsid "CCDS31326.1"; exon_status "KNOWN"; level "2"; protein_id "ENSP00000332788.6"; source "HAVANA"; tag "CCDS";
chr11	HAVANA	exon	431848	431906	.	-	.	gene_id "ENSG00000185101.12"; transcript_id "ENST00000332826.6"; gene_type "protein_coding"; gene_status "KNOWN"; gene_name "ANO9"; transcript_type "protein_coding"; transcript_status "KNOWN"; transcript_name "ANO9-201"; exon_number "6"; exon_id "ENSE00001492402.1"; talon_gene "30521"; talon_transcript "104688"; talon_exon "494244"; ccdsid "CCDS31326.1"; exon_status "KNOWN"; level "2"; protein_id "ENSP00000332788.6"; source "HAVANA"; tag "CCDS";
chr11	HAVANA	exon	431694	431767	.	-	.	gene_id "ENSG00000185101.12"; transcript_id "ENST00000332826.6"; gene_type "protein_coding"; gene_status "KNOWN"; gene_name "ANO9"; transcript_type "protein_coding"; transcript_status "KNOWN"; transcript_name "ANO9-201"; exon_number "7"; exon_id "ENSE00001492401.1"; talon_gene "30521"; talon_transcript "104688"; talon_exon "494246"; ccdsid "CCDS31326.1"; exon_status "KNOWN"; level "2"; protein_id "ENSP00000332788.6"; source "HAVANA"; tag "CCDS";
chr11	HAVANA	exon	430269	430403	.	-	.	gene_id "ENSG00000185101.12"; transcript_id "ENST00000332826.6"; gene_type "protein_coding"; gene_status "KNOWN"; gene_name "ANO9"; transcript_type "protein_coding"; transcript_status "KNOWN"; transcript_name "ANO9-201"; exon_number "8"; exon_id "ENSE00003679063.1"; talon_gene "30521"; talon_transcript "104688"; talon_exon "494227"; ccdsid "CCDS31326.1"; exon_status "KNOWN"; level "2"; protein_id "ENSP00000332788.6"; source "HAVANA"; tag "CCDS";
chr11	HAVANA	exon	430083	430179	.	-	.	gene_id "ENSG00000185101.12"; transcript_id "ENST00000332826.6"; gene_type "protein_coding"; gene_status "KNOWN"; gene_name "ANO9"; transcript_type "protein_coding"; transcript_status "KNOWN"; transcript_name "ANO9-201"; exon_number "9"; exon_id "ENSE00003626156.1"; talon_gene "30521"; talon_transcript "104688"; talon_exon "494238"; ccdsid "CCDS31326.1"; exon_status "KNOWN"; level "2"; protein_id "ENSP00000332788.6"; source "HAVANA"; tag "CCDS";
chr11	HAVANA	exon	429758	429818	.	-	.	gene_id "ENSG00000185101.12"; transcript_id "ENST00000332826.6"; gene_type "protein_coding"; gene_status "KNOWN"; gene_name "ANO9"; transcript_type "protein_coding"; transcript_status "KNOWN"; transcript_name "ANO9-201"; exon_number "10"; exon_id "ENSE00003535511.1"; talon_gene "30521"; talon_transcript "104688"; talon_exon "494240"; ccdsid "CCDS31326.1"; exon_status "KNOWN"; level "2"; protein_id "ENSP00000332788.6"; source "HAVANA"; tag "CCDS";
chr11	HAVANA	exon	429570	429652	.	-	.	gene_id "ENSG00000185101.12"; transcript_id "ENST00000332826.6"; gene_type "protein_coding"; gene_status "KNOWN"; gene_name "ANO9"; transcript_type "protein_coding"; transcript_status "KNOWN"; transcript_name "ANO9-201"; exon_number "11"; exon_id "ENSE00003607053.1"; talon_gene "30521"; talon_transcript "104688"; talon_exon "494241"; ccdsid "CCDS31326.1"; exon_status "KNOWN"; level "2"; protein_id "ENSP00000332788.6"; source "HAVANA"; tag "CCDS";
chr11	HAVANA	exon	428722	428826	.	-	.	gene_id "ENSG00000185101.12"; transcript_id "ENST00000332826.6"; gene_type "protein_coding"; gene_status "KNOWN"; gene_name "ANO9"; transcript_type "protein_coding"; transcript_status "KNOWN"; transcript_name "ANO9-201"; exon_number "12"; exon_id "ENSE00003570327.1"; talon_gene "30521"; talon_transcript "104688"; talon_exon "494189"; ccdsid "CCDS31326.1"; exon_status "KNOWN"; level "2"; protein_id "ENSP00000332788.6"; source "HAVANA"; tag "CCDS";
chr11	HAVANA	exon	428475	428639	.	-	.	gene_id "ENSG00000185101.12"; transcript_id "ENST00000332826.6"; gene_type "protein_coding"; gene_status "KNOWN"; gene_name "ANO9"; transcript_type "protein_coding"; transcript_status "KNOWN"; transcript_name "ANO9-201"; exon_number "13"; exon_id "ENSE00003614139.1"; talon_gene "30521"; talon_transcript "104688"; talon_exon "494191"; ccdsid "CCDS31326.1"; exon_status "KNOWN"; level "2"; protein_id "ENSP00000332788.6"; source "HAVANA"; tag "CCDS";
chr11	HAVANA	exon	428358	428394	.	-	.	gene_id "ENSG00000185101.12"; transcript_id "ENST00000332826.6"; gene_type "protein_coding"; gene_status "KNOWN"; gene_name "ANO9"; transcript_type "protein_coding"; transcript_status "KNOWN"; transcript_name "ANO9-201"; exon_number "14"; exon_id "ENSE00003616505.1"; talon_gene "30521"; talon_transcript "104688"; talon_exon "494193"; ccdsid "CCDS31326.1"; exon_status "KNOWN"; level "2"; protein_id "ENSP00000332788.6"; source "HAVANA"; tag "CCDS";
chr11	HAVANA	exon	428088	428199	.	-	.	gene_id "ENSG00000185101.12"; transcript_id "ENST00000332826.6"; gene_type "protein_coding"; gene_status "KNOWN"; gene_name "ANO9"; transcript_type "protein_coding"; transcript_status "KNOWN"; transcript_name "ANO9-201"; exon_number "15"; exon_id "ENSE00003666220.1"; talon_gene "30521"; talon_transcript "104688"; talon_exon "494195"; ccdsid "CCDS31326.1"; exon_status "KNOWN"; level "2"; protein_id "ENSP00000332788.6"; source "HAVANA"; tag "CCDS";
chr11	HAVANA	exon	421141	421198	.	-	.	gene_id "ENSG00000185101.12"; transcript_id "ENST00000332826.6"; gene_type "protein_coding"; gene_status "KNOWN"; gene_name "ANO9"; transcript_type "protein_coding"; transcript_status "KNOWN"; transcript_name "ANO9-201"; exon_number "16"; exon_id "ENSE00003674877.1"; talon_gene "30521"; talon_transcript "104688"; talon_exon "494197"; ccdsid "CCDS31326.1"; exon_status "KNOWN"; level "2"; protein_id "ENSP00000332788.6"; source "HAVANA"; tag "CCDS";
chr11	HAVANA	exon	420945	421042	.	-	.	gene_id "ENSG00000185101.12"; transcript_id "ENST00000332826.6"; gene_type "protein_coding"; gene_status "KNOWN"; gene_name "ANO9"; transcript_type "protein_coding"; transcript_status "KNOWN"; transcript_name "ANO9-201"; exon_number "17"; exon_id "ENSE00003480264.1"; talon_gene "30521"; talon_transcript "104688"; talon_exon "494199"; ccdsid "CCDS31326.1"; exon_status "KNOWN"; level "2"; protein_id "ENSP00000332788.6"; source "HAVANA"; tag "CCDS";
chr11	HAVANA	exon	420718	420860	.	-	.	gene_id "ENSG00000185101.12"; transcript_id "ENST00000332826.6"; gene_type "protein_coding"; gene_status "KNOWN"; gene_name "ANO9"; transcript_type "protein_coding"; transcript_status "KNOWN"; transcript_name "ANO9-201"; exon_number "18"; exon_id "ENSE00003630547.1"; talon_gene "30521"; talon_transcript "104688"; talon_exon "494201"; ccdsid "CCDS31326.1"; exon_status "KNOWN"; level "2"; protein_id "ENSP00000332788.6"; source "HAVANA"; tag "CCDS";
chr11	HAVANA	exon	420463	420615	.	-	.	gene_id "ENSG00000185101.12"; transcript_id "ENST00000332826.6"; gene_type "protein_coding"; gene_status "KNOWN"; gene_name "ANO9"; transcript_type "protein_coding"; transcript_status "KNOWN"; transcript_name "ANO9-201"; exon_number "19"; exon_id "ENSE00003509990.1"; talon_gene "30521"; talon_transcript "104688"; talon_exon "494212"; ccdsid "CCDS31326.1"; exon_status "KNOWN"; level "2"; protein_id "ENSP00000332788.6"; source "HAVANA"; tag "CCDS";
chr11	HAVANA	exon	419582	419729	.	-	.	gene_id "ENSG00000185101.12"; transcript_id "ENST00000332826.6"; gene_type "protein_coding"; gene_status "KNOWN"; gene_name "ANO9"; transcript_type "protein_coding"; transcript_status "KNOWN"; transcript_name "ANO9-201"; exon_number "20"; exon_id "ENSE00003564167.1"; talon_gene "30521"; talon_transcript "104688"; talon_exon "494214"; ccdsid "CCDS31326.1"; exon_status "KNOWN"; level "2"; protein_id "ENSP00000332788.6"; source "HAVANA"; tag "CCDS";
chr11	HAVANA	exon	418888	418989	.	-	.	gene_id "ENSG00000185101.12"; transcript_id "ENST00000332826.6"; gene_type "protein_coding"; gene_status "KNOWN"; gene_name "ANO9"; transcript_type "protein_coding"; transcript_status "KNOWN"; transcript_name "ANO9-201"; exon_number "21"; exon_id "ENSE00003650627.1"; talon_gene "30521"; talon_transcript "104688"; talon_exon "494215"; ccdsid "CCDS31326.1"; exon_status "KNOWN"; level "2"; protein_id "ENSP00000332788.6"; source "HAVANA"; tag "CCDS";
chr11	HAVANA	exon	418720	418813	.	-	.	gene_id "ENSG00000185101.12"; transcript_id "ENST00000332826.6"; gene_type "protein_coding"; gene_status "KNOWN"; gene_name "ANO9"; transcript_type "protein_coding"; transcript_status "KNOWN"; transcript_name "ANO9-201"; exon_number "22"; exon_id "ENSE00003583072.1"; talon_gene "30521"; talon_transcript "104688"; talon_exon "494217"; ccdsid "CCDS31326.1"; exon_status "KNOWN"; level "2"; protein_id "ENSP00000332788.6"; source "HAVANA"; tag "CCDS";
chr11	HAVANA	exon	418263	418589	.	-	.	gene_id "ENSG00000185101.12"; transcript_id "ENST00000332826.6"; gene_type "protein_coding"; gene_status "KNOWN"; gene_name "ANO9"; transcript_type "protein_coding"; transcript_status "KNOWN"; transcript_name "ANO9-201"; exon_number "23"; exon_id "ENSE00002182909.1"; talon_gene "30521"; talon_transcript "104688"; talon_exon "494247"; ccdsid "CCDS31326.1"; exon_status "KNOWN"; level "2"; protein_id "ENSP00000332788.6"; source "HAVANA"; tag "CCDS";
chr11	HAVANA	transcript	418541	419415	.	-	.	gene_id "ENSG00000185101.12"; transcript_id "ENST00000524802.1"; gene_name "ANO9"; gene_status "KNOWN"; gene_type "protein_coding"; transcript_type "retained_intron"; transcript_status "KNOWN"; transcript_name "ANO9-202"; talon_gene "30521"; talon_transcript "104689"; havana_transcript "OTTHUMT00000384117.1"; level "2"; source "HAVANA"; transcript_support_level "1";
chr11	HAVANA	exon	418888	419415	.	-	.	gene_id "ENSG00000185101.12"; transcript_id "ENST00000524802.1"; gene_type "protein_coding"; gene_status "KNOWN"; gene_name "ANO9"; transcript_type "retained_intron"; transcript_status "KNOWN"; transcript_name "ANO9-202"; exon_number "1"; exon_id "ENSE00002171138.1"; talon_gene "30521"; talon_transcript "104689"; talon_exon "494248"; exon_status "KNOWN"; level "2"; source "HAVANA";
chr11	HAVANA	exon	418720	418813	.	-	.	gene_id "ENSG00000185101.12"; transcript_id "ENST00000524802.1"; gene_type "protein_coding"; gene_status "KNOWN"; gene_name "ANO9"; transcript_type "retained_intron"; transcript_status "KNOWN"; transcript_name "ANO9-202"; exon_number "2"; exon_id "ENSE00003583072.1"; talon_gene "30521"; talon_transcript "104689"; talon_exon "494217"; ccdsid "CCDS31326.1"; exon_status "KNOWN"; level "2"; protein_id "ENSP00000332788.6"; source "HAVANA"; tag "CCDS";
chr11	HAVANA	exon	418541	418589	.	-	.	gene_id "ENSG00000185101.12"; transcript_id "ENST00000524802.1"; gene_type "protein_coding"; gene_status "KNOWN"; gene_name "ANO9"; transcript_type "retained_intron"; transcript_status "KNOWN"; transcript_name "ANO9-202"; exon_number "3"; exon_id "ENSE00002181503.1"; talon_gene "30521"; talon_transcript "104689"; talon_exon "494249"; exon_status "KNOWN"; level "2"; source "HAVANA";
chr11	HAVANA	gene	450280	490720	.	+	.	gene_id "ENSG00000174915.11"; gene_name "PTDSS2"; gene_status "KNOWN"; gene_type "protein_coding"; talon_gene "30523"; havana_gene "OTTHUMG00000119087.5"; level "2";
chr11	HAVANA	transcript	450280	491387	.	+	.	gene_id "ENSG00000174915.11"; transcript_id "ENST00000308020.5"; gene_name "PTDSS2"; gene_status "KNOWN"; gene_type "protein_coding"; transcript_type "protein_coding"; transcript_status "KNOWN"; transcript_name "PTDSS2-201"; talon_gene "30523"; talon_transcript "104694"; ccdsid "CCDS7696.1"; havana_transcript "OTTHUMT00000239301.2"; level "2"; protein_id "ENSP00000308258.5"; source "HAVANA"; tag "CCDS"; transcript_support_level "1";
chr11	HAVANA	exon	450280	450637	.	+	.	gene_id "ENSG00000174915.11"; transcript_id "ENST00000308020.5"; gene_type "protein_coding"; gene_status "KNOWN"; gene_name "PTDSS2"; transcript_type "protein_coding"; transcript_status "KNOWN"; transcript_name "PTDSS2-201"; exon_number "1"; exon_id "ENSE00001305299.1"; talon_gene "30523"; talon_transcript "104694"; talon_exon "494262"; ccdsid "CCDS7696.1"; exon_status "KNOWN"; level "2"; protein_id "ENSP00000308258.5"; source "HAVANA"; tag "CCDS";
chr11	HAVANA	exon	460187	460288	.	+	.	gene_id "ENSG00000174915.11"; transcript_id "ENST00000308020.5"; gene_type "protein_coding"; gene_status "KNOWN"; gene_name "PTDSS2"; transcript_type "protein_coding"; transcript_status "KNOWN"; transcript_name "PTDSS2-201"; exon_number "2"; exon_id "ENSE00003629405.1"; talon_gene "30523"; talon_transcript "104694"; talon_exon "494257"; ccdsid "CCDS7696.1"; exon_status "KNOWN"; level "2"; protein_id "ENSP00000308258.5"; source "HAVANA"; tag "CCDS";
chr11	HAVANA	exon	473895	473977	.	+	.	gene_id "ENSG00000174915.11"; transcript_id "ENST00000308020.5"; gene_type "protein_coding"; gene_status "KNOWN"; gene_name "PTDSS2"; transcript_type "protein_coding"; transcript_status "KNOWN"; transcript_name "PTDSS2-201"; exon_number "3"; exon_id "ENSE00003658128.1"; talon_gene "30523"; talon_transcript "104694"; talon_exon "494265"; ccdsid "CCDS7696.1"; exon_status "KNOWN"; level "2"; protein_id "ENSP00000308258.5"; source "HAVANA"; tag "CCDS";
chr11	HAVANA	exon	479085	479152	.	+	.	gene_id "ENSG00000174915.11"; transcript_id "ENST00000308020.5"; gene_type "protein_coding"; gene_status "KNOWN"; gene_name "PTDSS2"; transcript_type "protein_coding"; transcript_status "KNOWN"; transcript_name "PTDSS2-201"; exon_number "4"; exon_id "ENSE00003625546.1"; talon_gene "30523"; talon_transcript "104694"; talon_exon "494259"; ccdsid "CCDS7696.1"; exon_status "KNOWN"; level "2"; protein_id "ENSP00000308258.5"; source "HAVANA"; tag "CCDS";
chr11	HAVANA	exon	486939	487073	.	+	.	gene_id "ENSG00000174915.11"; transcript_id "ENST00000308020.5"; gene_type "protein_coding"; gene_status "KNOWN"; gene_name "PTDSS2"; transcript_type "protein_coding"; transcript_status "KNOWN"; transcript_name "PTDSS2-201"; exon_number "5"; exon_id "ENSE00003587949.1"; talon_gene "30523"; talon_transcript "104694"; talon_exon "494267"; ccdsid "CCDS7696.1"; exon_status "KNOWN"; level "2"; protein_id "ENSP00000308258.5"; source "HAVANA"; tag "CCDS";
chr11	HAVANA	exon	487420	487470	.	+	.	gene_id "ENSG00000174915.11"; transcript_id "ENST00000308020.5"; gene_type "protein_coding"; gene_status "KNOWN"; gene_name "PTDSS2"; transcript_type "protein_coding"; transcript_status "KNOWN"; transcript_name "PTDSS2-201"; exon_number "6"; exon_id "ENSE00003689918.1"; talon_gene "30523"; talon_transcript "104694"; talon_exon "494269"; ccdsid "CCDS7696.1"; exon_status "KNOWN"; level "2"; protein_id "ENSP00000308258.5"; source "HAVANA"; tag "CCDS";
chr11	HAVANA	exon	488199	488312	.	+	.	gene_id "ENSG00000174915.11"; transcript_id "ENST00000308020.5"; gene_type "protein_coding"; gene_status "KNOWN"; gene_name "PTDSS2"; transcript_type "protein_coding"; transcript_status "KNOWN"; transcript_name "PTDSS2-201"; exon_number "7"; exon_id "ENSE00003556424.1"; talon_gene "30523"; talon_transcript "104694"; talon_exon "494271"; ccdsid "CCDS7696.1"; exon_status "KNOWN"; level "2"; protein_id "ENSP00000308258.5"; source "HAVANA"; tag "CCDS";
chr11	HAVANA	exon	488529	488647	.	+	.	gene_id "ENSG00000174915.11"; transcript_id "ENST00000308020.5"; gene_type "protein_coding"; gene_status "KNOWN"; gene_name "PTDSS2"; transcript_type "protein_coding"; transcript_status "KNOWN"; transcript_name "PTDSS2-201"; exon_number "8"; exon_id "ENSE00003520323.1"; talon_gene "30523"; talon_transcript "104694"; talon_exon "494273"; ccdsid "CCDS7696.1"; exon_status "KNOWN"; level "2"; protein_id "ENSP00000308258.5"; source "HAVANA"; tag "CCDS";
chr11	HAVANA	exon	489400	489514	.	+	.	gene_id "ENSG00000174915.11"; transcript_id "ENST00000308020.5"; gene_type "protein_coding"; gene_status "KNOWN"; gene_name "PTDSS2"; transcript_type "protein_coding"; transcript_status "KNOWN"; transcript_name "PTDSS2-201"; exon_number "9"; exon_id "ENSE00003507236.1"; talon_gene "30523"; talon_transcript "104694"; talon_exon "494275"; ccdsid "CCDS7696.1"; exon_status "KNOWN"; level "2"; protein_id "ENSP00000308258.5"; source "HAVANA"; tag "CCDS";
chr11	HAVANA	exon	489588	489733	.	+	.	gene_id "ENSG00000174915.11"; transcript_id "ENST00000308020.5"; gene_type "protein_coding"; gene_status "KNOWN"; gene_name "PTDSS2"; transcript_type "protein_coding"; transcript_status "KNOWN"; transcript_name "PTDSS2-201"; exon_number "10"; exon_id "ENSE00003619411.1"; talon_gene "30523"; talon_transcript "104694"; talon_exon "494277"; ccdsid "CCDS7696.1"; exon_status "KNOWN"; level "2"; protein_id "ENSP00000308258.5"; source "HAVANA"; tag "CCDS";
chr11	HAVANA	exon	489883	490068	.	+	.	gene_id "ENSG00000174915.11"; transcript_id "ENST00000308020.5"; gene_type "protein_coding"; gene_status "KNOWN"; gene_name "PTDSS2"; transcript_type "protein_coding"; transcript_status "KNOWN"; transcript_name "PTDSS2-201"; exon_number "11"; exon_id "ENSE00003550891.1"; talon_gene "30523"; talon_transcript "104694"; talon_exon "494279"; ccdsid "CCDS7696.1"; exon_status "KNOWN"; level "2"; protein_id "ENSP00000308258.5"; source "HAVANA"; tag "CCDS";
chr11	HAVANA	exon	490420	491387	.	+	.	gene_id "ENSG00000174915.11"; transcript_id "ENST00000308020.5"; gene_type "protein_coding"; gene_status "KNOWN"; gene_name "PTDSS2"; transcript_type "protein_coding"; transcript_status "KNOWN"; transcript_name "PTDSS2-201"; exon_number "12"; exon_id "ENSE00001318646.7"; talon_gene "30523"; talon_transcript "104694"; talon_exon "494281"; ccdsid "CCDS7696.1"; exon_status "KNOWN"; level "2"; protein_id "ENSP00000308258.5"; source "HAVANA"; tag "CCDS";
chr11	HAVANA	transcript	489350	490546	.	+	.	gene_id "ENSG00000174915.11"; transcript_id "ENST00000531411.1"; gene_name "PTDSS2"; gene_status "KNOWN"; gene_type "protein_coding"; transcript_type "retained_intron"; transcript_status "KNOWN"; transcript_name "PTDSS2-211"; talon_gene "30523"; talon_transcript "104704"; havana_transcript "OTTHUMT00000384195.1"; level "2"; source "HAVANA"; transcript_support_level "2";
chr11	HAVANA	exon	489350	489514	.	+	.	gene_id "ENSG00000174915.11"; transcript_id "ENST00000531411.1"; gene_type "protein_coding"; gene_status "KNOWN"; gene_name "PTDSS2"; transcript_type "retained_intron"; transcript_status "KNOWN"; transcript_name "PTDSS2-211"; exon_number "1"; exon_id "ENSE00002155601.1"; talon_gene "30523"; talon_transcript "104704"; talon_exon "494309"; exon_status "KNOWN"; level "2"; source "HAVANA";
chr11	HAVANA	exon	489588	489733	.	+	.	gene_id "ENSG00000174915.11"; transcript_id "ENST00000531411.1"; gene_type "protein_coding"; gene_status "KNOWN"; gene_name "PTDSS2"; transcript_type "retained_intron"; transcript_status "KNOWN"; transcript_name "PTDSS2-211"; exon_number "2"; exon_id "ENSE00003619411.1"; talon_gene "30523"; talon_transcript "104704"; talon_exon "494277"; ccdsid "CCDS7696.1"; exon_status "KNOWN"; level "2"; protein_id "ENSP00000308258.5"; source "HAVANA"; tag "CCDS";
chr11	HAVANA	exon	489883	490068	.	+	.	gene_id "ENSG00000174915.11"; transcript_id "ENST00000531411.1"; gene_type "protein_coding"; gene_status "KNOWN"; gene_name "PTDSS2"; transcript_type "retained_intron"; transcript_status "KNOWN"; transcript_name "PTDSS2-211"; exon_number "3"; exon_id "ENSE00003550891.1"; talon_gene "30523"; talon_transcript "104704"; talon_exon "494279"; ccdsid "CCDS7696.1"; exon_status "KNOWN"; level "2"; protein_id "ENSP00000308258.5"; source "HAVANA"; tag "CCDS";
chr11	HAVANA	exon	490420	490546	.	+	.	gene_id "ENSG00000174915.11"; transcript_id "ENST00000531411.1"; gene_type "protein_coding"; gene_status "KNOWN"; gene_name "PTDSS2"; transcript_type "retained_intron"; transcript_status "KNOWN"; transcript_name "PTDSS2-211"; exon_number "4"; exon_id "ENSE00002157330.1"; talon_gene "30523"; talon_transcript "104704"; talon_exon "494310"; exon_status "KNOWN"; level "2"; source "HAVANA";
chr11	HAVANA	transcript	489791	490720	.	+	.	gene_id "ENSG00000174915.11"; transcript_id "ENST00000530029.1"; gene_name "PTDSS2"; gene_status "KNOWN"; gene_type "protein_coding"; transcript_type "retained_intron"; transcript_status "KNOWN"; transcript_name "PTDSS2-209"; talon_gene "30523"; talon_transcript "104705"; havana_transcript "OTTHUMT00000384147.1"; level "2"; source "HAVANA"; transcript_support_level "2";
chr11	HAVANA	exon	489791	490068	.	+	.	gene_id "ENSG00000174915.11"; transcript_id "ENST00000530029.1"; gene_type "protein_coding"; gene_status "KNOWN"; gene_name "PTDSS2"; transcript_type "retained_intron"; transcript_status "KNOWN"; transcript_name "PTDSS2-209"; exon_number "1"; exon_id "ENSE00002160908.1"; talon_gene "30523"; talon_transcript "104705"; talon_exon "494311"; exon_status "KNOWN"; level "2"; source "HAVANA";
chr11	HAVANA	exon	490420	490720	.	+	.	gene_id "ENSG00000174915.11"; transcript_id "ENST00000530029.1"; gene_type "protein_coding"; gene_status "KNOWN"; gene_name "PTDSS2"; transcript_type "retained_intron"; transcript_status "KNOWN"; transcript_name "PTDSS2-209"; exon_number "2"; exon_id "ENSE00002143014.1"; talon_gene "30523"; talon_transcript "104705"; talon_exon "494312"; exon_status "KNOWN"; level "2"; source "HAVANA";
chr11	HAVANA	gene	494512	507300	.	-	.	gene_id "ENSG00000023191.16"; gene_name "RNH1"; gene_status "KNOWN"; gene_type "protein_coding"; talon_gene "30525"; havana_gene "OTTHUMG00000119086.9"; level "2";
chr11	HAVANA	transcript	494512	503570	.	-	.	gene_id "ENSG00000023191.16"; transcript_id "ENST00000534797.5"; gene_name "RNH1"; gene_status "KNOWN"; gene_type "protein_coding"; transcript_type "protein_coding"; transcript_status "KNOWN"; transcript_name "RNH1-224"; talon_gene "30525"; talon_transcript "104707"; ccdsid "CCDS7697.1"; havana_transcript "OTTHUMT00000384301.1"; level "2"; protein_id "ENSP00000433999.1"; source "HAVANA"; tag "CCDS"; transcript_support_level "1";
chr11	HAVANA	exon	502062	503570	.	-	.	gene_id "ENSG00000023191.16"; transcript_id "ENST00000534797.5"; gene_type "protein_coding"; gene_status "KNOWN"; gene_name "RNH1"; transcript_type "protein_coding"; transcript_status "KNOWN"; transcript_name "RNH1-224"; exon_number "1"; exon_id "ENSE00002171512.1"; talon_gene "30525"; talon_transcript "104707"; talon_exon "494316"; ccdsid "CCDS7697.1"; exon_status "KNOWN"; level "2"; protein_id "ENSP00000433999.1"; source "HAVANA"; tag "CCDS";
chr11	ENSEMBL	exon	500484	500654	.	-	.	gene_id "ENSG00000023191.16"; transcript_id "ENST00000534797.5"; gene_type "protein_coding"; gene_status "KNOWN"; gene_name "RNH1"; transcript_type "protein_coding"; transcript_status "KNOWN"; transcript_name "RNH1-224"; exon_number "2"; exon_id "ENSE00003504169.1"; talon_gene "30525"; talon_transcript "104707"; talon_exon "494318"; ccdsid "CCDS7697.1"; exon_status "KNOWN"; level "3"; protein_id "ENSP00000380738.1"; source "ENSEMBL"; tag "CCDS";
chr11	ENSEMBL	exon	499829	499999	.	-	.	gene_id "ENSG00000023191.16"; transcript_id "ENST00000534797.5"; gene_type "protein_coding"; gene_status "KNOWN"; gene_name "RNH1"; transcript_type "protein_coding"; transcript_status "KNOWN"; transcript_name "RNH1-224"; exon_number "3"; exon_id "ENSE00000656254.1"; talon_gene "30525"; talon_transcript "104707"; talon_exon "494320"; ccdsid "CCDS7697.1"; exon_status "KNOWN"; level "3"; protein_id "ENSP00000380738.1"; source "ENSEMBL"; tag "CCDS";
chr11	ENSEMBL	exon	499015	499185	.	-	.	gene_id "ENSG00000023191.16"; transcript_id "ENST00000534797.5"; gene_type "protein_coding"; gene_status "KNOWN"; gene_name "RNH1"; transcript_type "protein_coding"; transcript_status "KNOWN"; transcript_name "RNH1-224"; exon_number "4"; exon_id "ENSE00003525736.1"; talon_gene "30525"; talon_transcript "104707"; talon_exon "494322"; ccdsid "CCDS7697.1"; exon_status "KNOWN"; level "3"; protein_id "ENSP00000380738.1"; source "ENSEMBL"; tag "CCDS";
chr11	ENSEMBL	exon	498763	498933	.	-	.	gene_id "ENSG00000023191.16"; transcript_id "ENST00000534797.5"; gene_type "protein_coding"; gene_status "KNOWN"; gene_name "RNH1"; transcript_type "protein_coding"; transcript_status "KNOWN"; transcript_name "RNH1-224"; exon_number "5"; exon_id "ENSE00003599043.1"; talon_gene "30525"; talon_transcript "104707"; talon_exon "494324"; ccdsid "CCDS7697.1"; exon_status "KNOWN"; level "3"; protein_id "ENSP00000380738.1"; source "ENSEMBL"; tag "CCDS";
chr11	ENSEMBL	exon	498457	498627	.	-	.	gene_id "ENSG00000023191.16"; transcript_id "ENST00000534797.5"; gene_type "protein_coding"; gene_status "KNOWN"; gene_name "RNH1"; transcript_type "protein_coding"; transcript_status "KNOWN"; transcript_name "RNH1-224"; exon_number "6"; exon_id "ENSE00003515066.1"; talon_gene "30525"; talon_transcript "104707"; talon_exon "494326"; ccdsid "CCDS7697.1"; exon_status "KNOWN"; level "3"; protein_id "ENSP00000380738.1"; source "ENSEMBL"; tag "CCDS";
chr11	ENSEMBL	exon	497971	498141	.	-	.	gene_id "ENSG00000023191.16"; transcript_id "ENST00000534797.5"; gene_type "protein_coding"; gene_status "KNOWN"; gene_name "RNH1"; transcript_type "protein_coding"; transcript_status "KNOWN"; transcript_name "RNH1-224"; exon_number "7"; exon_id "ENSE00003600488.1"; talon_gene "30525"; talon_transcript "104707"; talon_exon "494328"; ccdsid "CCDS7697.1"; exon_status "KNOWN"; level "3"; protein_id "ENSP00000380738.1"; source "ENSEMBL"; tag "CCDS";
chr11	ENSEMBL	exon	494883	495053	.	-	.	gene_id "ENSG00000023191.16"; transcript_id "ENST00000534797.5"; gene_type "protein_coding"; gene_status "KNOWN"; gene_name "RNH1"; transcript_type "protein_coding"; transcript_status "KNOWN"; transcript_name "RNH1-224"; exon_number "8"; exon_id "ENSE00003670636.1"; talon_gene "30525"; talon_transcript "104707"; talon_exon "494330"; ccdsid "CCDS7697.1"; exon_status "KNOWN"; level "3"; protein_id "ENSP00000380738.1"; source "ENSEMBL"; tag "CCDS";
chr11	HAVANA	exon	494512	494778	.	-	.	gene_id "ENSG00000023191.16"; transcript_id "ENST00000534797.5"; gene_type "protein_coding"; gene_status "KNOWN"; gene_name "RNH1"; transcript_type "protein_coding"; transcript_status "KNOWN"; transcript_name "RNH1-224"; exon_number "9"; exon_id "ENSE00002141128.1"; talon_gene "30525"; talon_transcript "104707"; talon_exon "494332"; ccdsid "CCDS7697.1"; exon_status "KNOWN"; level "2"; protein_id "ENSP00000433999.1"; source "HAVANA"; tag "CCDS";
chr11	TALON	transcript	494512	504552	.	-	.	gene_id "ENSG00000023191.16"; transcript_id "ENCODEHT000210744"; gene_name "RNH1"; gene_status "KNOWN"; gene_type "protein_coding"; transcript_status "NOVEL"; transcript_name "ENCODEHT000210744"; talon_gene "30525"; talon_transcript "210744"; NIC_transcript "TRUE";
chr11	HAVANA	exon	504427	504552	.	-	.	gene_id "ENSG00000023191.16"; transcript_id "ENCODEHT000210744"; gene_type "protein_coding"; gene_status "KNOWN"; gene_name "RNH1"; transcript_status "NOVEL"; transcript_name "ENCODEHT000210744"; exon_number "1"; exon_id "ENSE00002197879.1"; talon_gene "30525"; talon_transcript "210744"; talon_exon "494377"; exon_status "KNOWN"; level "2"; protein_id "ENSP00000435057.1"; source "HAVANA"; tag "cds_end_NF";
chr11	HAVANA	exon	502062	502249	.	-	.	gene_id "ENSG00000023191.16"; transcript_id "ENCODEHT000210744"; gene_type "protein_coding"; gene_status "KNOWN"; gene_name "RNH1"; transcript_status "NOVEL"; transcript_name "ENCODEHT000210744"; exon_number "2"; exon_id "ENSE00003500305.1"; talon_gene "30525"; talon_transcript "210744"; talon_exon "494335"; ccdsid "CCDS7697.1"; exon_status "KNOWN"; level "2"; protein_id "ENSP00000380739.2"; source "HAVANA"; tag "CCDS";
chr11	ENSEMBL	exon	500484	500654	.	-	.	gene_id "ENSG00000023191.16"; transcript_id "ENCODEHT000210744"; gene_type "protein_coding"; gene_status "KNOWN"; gene_name "RNH1"; transcript_status "NOVEL"; transcript_name "ENCODEHT000210744"; exon_number "3"; exon_id "ENSE00003504169.1"; talon_gene "30525"; talon_transcript "210744"; talon_exon "494318"; ccdsid "CCDS7697.1"; exon_status "KNOWN"; level "3"; protein_id "ENSP00000380738.1"; source "ENSEMBL"; tag "CCDS";
chr11	ENSEMBL	exon	499829	499999	.	-	.	gene_id "ENSG00000023191.16"; transcript_id "ENCODEHT000210744"; gene_type "protein_coding"; gene_status "KNOWN"; gene_name "RNH1"; transcript_status "NOVEL"; transcript_name "ENCODEHT000210744"; exon_number "4"; exon_id "ENSE00000656254.1"; talon_gene "30525"; talon_transcript "210744"; talon_exon "494320"; ccdsid "CCDS7697.1"; exon_status "KNOWN"; level "3"; protein_id "ENSP00000380738.1"; source "ENSEMBL"; tag "CCDS";
chr11	ENSEMBL	exon	499015	499185	.	-	.	gene_id "ENSG00000023191.16"; transcript_id "ENCODEHT000210744"; gene_type "protein_coding"; gene_status "KNOWN"; gene_name "RNH1"; transcript_status "NOVEL"; transcript_name "ENCODEHT000210744"; exon_number "5"; exon_id "ENSE00003525736.1"; talon_gene "30525"; talon_transcript "210744"; talon_exon "494322"; ccdsid "CCDS7697.1"; exon_status "KNOWN"; level "3"; protein_id "ENSP00000380738.1"; source "ENSEMBL"; tag "CCDS";
chr11	ENSEMBL	exon	498763	498933	.	-	.	gene_id "ENSG00000023191.16"; transcript_id "ENCODEHT000210744"; gene_type "protein_coding"; gene_status "KNOWN"; gene_name "RNH1"; transcript_status "NOVEL"; transcript_name "ENCODEHT000210744"; exon_number "6"; exon_id "ENSE00003599043.1"; talon_gene "30525"; talon_transcript "210744"; talon_exon "494324"; ccdsid "CCDS7697.1"; exon_status "KNOWN"; level "3"; protein_id "ENSP00000380738.1"; source "ENSEMBL"; tag "CCDS";
chr11	ENSEMBL	exon	498457	498627	.	-	.	gene_id "ENSG00000023191.16"; transcript_id "ENCODEHT000210744"; gene_type "protein_coding"; gene_status "KNOWN"; gene_name "RNH1"; transcript_status "NOVEL"; transcript_name "ENCODEHT000210744"; exon_number "7"; exon_id "ENSE00003515066.1"; talon_gene "30525"; talon_transcript "210744"; talon_exon "494326"; ccdsid "CCDS7697.1"; exon_status "KNOWN"; level "3"; protein_id "ENSP00000380738.1"; source "ENSEMBL"; tag "CCDS";
chr11	ENSEMBL	exon	497971	498141	.	-	.	gene_id "ENSG00000023191.16"; transcript_id "ENCODEHT000210744"; gene_type "protein_coding"; gene_status "KNOWN"; gene_name "RNH1"; transcript_status "NOVEL"; transcript_name "ENCODEHT000210744"; exon_number "8"; exon_id "ENSE00003600488.1"; talon_gene "30525"; talon_transcript "210744"; talon_exon "494328"; ccdsid "CCDS7697.1"; exon_status "KNOWN"; level "3"; protein_id "ENSP00000380738.1"; source "ENSEMBL"; tag "CCDS";
chr11	ENSEMBL	exon	494883	495053	.	-	.	gene_id "ENSG00000023191.16"; transcript_id "ENCODEHT000210744"; gene_type "protein_coding"; gene_status "KNOWN"; gene_name "RNH1"; transcript_status "NOVEL"; transcript_name "ENCODEHT000210744"; exon_number "9"; exon_id "ENSE00003670636.1"; talon_gene "30525"; talon_transcript "210744"; talon_exon "494330"; ccdsid "CCDS7697.1"; exon_status "KNOWN"; level "3"; protein_id "ENSP00000380738.1"; source "ENSEMBL"; tag "CCDS";
chr11	HAVANA	exon	494512	494778	.	-	.	gene_id "ENSG00000023191.16"; transcript_id "ENCODEHT000210744"; gene_type "protein_coding"; gene_status "KNOWN"; gene_name "RNH1"; transcript_status "NOVEL"; transcript_name "ENCODEHT000210744"; exon_number "10"; exon_id "ENSE00002141128.1"; talon_gene "30525"; talon_transcript "210744"; talon_exon "494332"; ccdsid "CCDS7697.1"; exon_status "KNOWN"; level "2"; protein_id "ENSP00000433999.1"; source "HAVANA"; tag "CCDS";
chr11	TALON	transcript	494512	506796	.	-	.	gene_id "ENSG00000023191.16"; transcript_id "ENCODEHT000210750"; gene_name "RNH1"; gene_status "KNOWN"; gene_type "protein_coding"; transcript_status "NOVEL"; transcript_name "ENCODEHT000210750"; talon_gene "30525"; talon_transcript "210750"; NIC_transcript "TRUE";
chr11	HAVANA	exon	506609	506796	.	-	.	gene_id "ENSG00000023191.16"; transcript_id "ENCODEHT000210750"; gene_type "protein_coding"; gene_status "KNOWN"; gene_name "RNH1"; transcript_status "NOVEL"; transcript_name "ENCODEHT000210750"; exon_number "1"; exon_id "ENSE00002194290.1"; talon_gene "30525"; talon_transcript "210750"; talon_exon "494375"; exon_status "KNOWN"; level "2"; protein_id "ENSP00000435748.1"; source "HAVANA"; tag "cds_end_NF";
chr11	HAVANA	exon	504824	504996	.	-	.	gene_id "ENSG00000023191.16"; transcript_id "ENCODEHT000210750"; gene_type "protein_coding"; gene_status "KNOWN"; gene_name "RNH1"; transcript_status "NOVEL"; transcript_name "ENCODEHT000210750"; exon_number "2"; exon_id "ENSE00001369908.1"; talon_gene "30525"; talon_transcript "210750"; talon_exon "494339"; ccdsid "CCDS7697.1"; exon_status "KNOWN"; level "2"; protein_id "ENSP00000380739.2"; source "HAVANA"; tag "CCDS";
chr11	HAVANA	exon	502062	502181	.	-	.	gene_id "ENSG00000023191.16"; transcript_id "ENCODEHT000210750"; gene_type "protein_coding"; gene_status "KNOWN"; gene_name "RNH1"; transcript_status "NOVEL"; transcript_name "ENCODEHT000210750"; exon_number "3"; exon_id "ENSE00003597394.1"; talon_gene "30525"; talon_transcript "210750"; talon_exon "494344"; ccdsid "CCDS7697.1"; exon_status "KNOWN"; level "2"; protein_id "ENSP00000380729.3"; source "HAVANA"; tag "CCDS";
chr11	ENSEMBL	exon	500484	500654	.	-	.	gene_id "ENSG00000023191.16"; transcript_id "ENCODEHT000210750"; gene_type "protein_coding"; gene_status "KNOWN"; gene_name "RNH1"; transcript_status "NOVEL"; transcript_name "ENCODEHT000210750"; exon_number "4"; exon_id "ENSE00003504169.1"; talon_gene "30525"; talon_transcript "210750"; talon_exon "494318"; ccdsid "CCDS7697.1"; exon_status "KNOWN"; level "3"; protein_id "ENSP00000380738.1"; source "ENSEMBL"; tag "CCDS";
chr11	ENSEMBL	exon	499829	499999	.	-	.	gene_id "ENSG00000023191.16"; transcript_id "ENCODEHT000210750"; gene_type "protein_coding"; gene_status "KNOWN"; gene_name "RNH1"; transcript_status "NOVEL"; transcript_name "ENCODEHT000210750"; exon_number "5"; exon_id "ENSE00000656254.1"; talon_gene "30525"; talon_transcript "210750"; talon_exon "494320"; ccdsid "CCDS7697.1"; exon_status "KNOWN"; level "3"; protein_id "ENSP00000380738.1"; source "ENSEMBL"; tag "CCDS";
chr11	ENSEMBL	exon	499015	499185	.	-	.	gene_id "ENSG00000023191.16"; transcript_id "ENCODEHT000210750"; gene_type "protein_coding"; gene_status "KNOWN"; gene_name "RNH1"; transcript_status "NOVEL"; transcript_name "ENCODEHT000210750"; exon_number "6"; exon_id "ENSE00003525736.1"; talon_gene "30525"; talon_transcript "210750"; talon_exon "494322"; ccdsid "CCDS7697.1"; exon_status "KNOWN"; level "3"; protein_id "ENSP00000380738.1"; source "ENSEMBL"; tag "CCDS";
chr11	ENSEMBL	exon	498763	498933	.	-	.	gene_id "ENSG00000023191.16"; transcript_id "ENCODEHT000210750"; gene_type "protein_coding"; gene_status "KNOWN"; gene_name "RNH1"; transcript_status "NOVEL"; transcript_name "ENCODEHT000210750"; exon_number "7"; exon_id "ENSE00003599043.1"; talon_gene "30525"; talon_transcript "210750"; talon_exon "494324"; ccdsid "CCDS7697.1"; exon_status "KNOWN"; level "3"; protein_id "ENSP00000380738.1"; source "ENSEMBL"; tag "CCDS";
chr11	ENSEMBL	exon	498457	498627	.	-	.	gene_id "ENSG00000023191.16"; transcript_id "ENCODEHT000210750"; gene_type "protein_coding"; gene_status "KNOWN"; gene_name "RNH1"; transcript_status "NOVEL"; transcript_name "ENCODEHT000210750"; exon_number "8"; exon_id "ENSE00003515066.1"; talon_gene "30525"; talon_transcript "210750"; talon_exon "494326"; ccdsid "CCDS7697.1"; exon_status "KNOWN"; level "3"; protein_id "ENSP00000380738.1"; source "ENSEMBL"; tag "CCDS";
chr11	ENSEMBL	exon	497971	498141	.	-	.	gene_id "ENSG00000023191.16"; transcript_id "ENCODEHT000210750"; gene_type "protein_coding"; gene_status "KNOWN"; gene_name "RNH1"; transcript_status "NOVEL"; transcript_name "ENCODEHT000210750"; exon_number "9"; exon_id "ENSE00003600488.1"; talon_gene "30525"; talon_transcript "210750"; talon_exon "494328"; ccdsid "CCDS7697.1"; exon_status "KNOWN"; level "3"; protein_id "ENSP00000380738.1"; source "ENSEMBL"; tag "CCDS";
chr11	ENSEMBL	exon	494883	495053	.	-	.	gene_id "ENSG00000023191.16"; transcript_id "ENCODEHT000210750"; gene_type "protein_coding"; gene_status "KNOWN"; gene_name "RNH1"; transcript_status "NOVEL"; transcript_name "ENCODEHT000210750"; exon_number "10"; exon_id "ENSE00003670636.1"; talon_gene "30525"; talon_transcript "210750"; talon_exon "494330"; ccdsid "CCDS7697.1"; exon_status "KNOWN"; level "3"; protein_id "ENSP00000380738.1"; source "ENSEMBL"; tag "CCDS";
chr11	HAVANA	exon	494512	494778	.	-	.	gene_id "ENSG00000023191.16"; transcript_id "ENCODEHT000210750"; gene_type "protein_coding"; gene_status "KNOWN"; gene_name "RNH1"; transcript_status "NOVEL"; transcript_name "ENCODEHT000210750"; exon_number "11"; exon_id "ENSE00002141128.1"; talon_gene "30525"; talon_transcript "210750"; talon_exon "494332"; ccdsid "CCDS7697.1"; exon_status "KNOWN"; level "2"; protein_id "ENSP00000433999.1"; source "HAVANA"; tag "CCDS";
chr11	TALON	transcript	494512	499400	.	-	.	gene_id "ENSG00000023191.16"; transcript_id "ENCODEHT000210759"; gene_name "RNH1"; gene_status "KNOWN"; gene_type "protein_coding"; transcript_status "NOVEL"; transcript_name "ENCODEHT000210759"; talon_gene "30525"; talon_transcript "210759"; ISM-suffix_to_IDs "104707,104708,104709,104710,104711,104712,104714,104715,104716,104717,210744,210747,210750"; ISM-suffix_transcript "TRUE"; ISM_to_IDs "104707,104708,104709,104710,104711,104712,104714,104715,104716,104717,210744,210747,210750"; ISM_transcript "TRUE";
chr11	TALON	exon	499015	499400	.	-	.	gene_id "ENSG00000023191.16"; transcript_id "ENCODEHT000210759"; gene_type "protein_coding"; gene_status "KNOWN"; gene_name "RNH1"; transcript_status "NOVEL"; transcript_name "ENCODEHT000210759"; exon_number "1"; exon_id "957744"; talon_gene "30525"; talon_transcript "210759"; talon_exon "957744"; exon_status "NOVEL";
chr11	ENSEMBL	exon	498763	498933	.	-	.	gene_id "ENSG00000023191.16"; transcript_id "ENCODEHT000210759"; gene_type "protein_coding"; gene_status "KNOWN"; gene_name "RNH1"; transcript_status "NOVEL"; transcript_name "ENCODEHT000210759"; exon_number "2"; exon_id "ENSE00003599043.1"; talon_gene "30525"; talon_transcript "210759"; talon_exon "494324"; ccdsid "CCDS7697.1"; exon_status "KNOWN"; level "3"; protein_id "ENSP00000380738.1"; source "ENSEMBL"; tag "CCDS";
chr11	ENSEMBL	exon	498457	498627	.	-	.	gene_id "ENSG00000023191.16"; transcript_id "ENCODEHT000210759"; gene_type "protein_coding"; gene_status "KNOWN"; gene_name "RNH1"; transcript_status "NOVEL"; transcript_name "ENCODEHT000210759"; exon_number "3"; exon_id "ENSE00003515066.1"; talon_gene "30525"; talon_transcript "210759"; talon_exon "494326"; ccdsid "CCDS7697.1"; exon_status "KNOWN"; level "3"; protein_id "ENSP00000380738.1"; source "ENSEMBL"; tag "CCDS";
chr11	ENSEMBL	exon	497971	498141	.	-	.	gene_id "ENSG00000023191.16"; transcript_id "ENCODEHT000210759"; gene_type "protein_coding"; gene_status "KNOWN"; gene_name "RNH1"; transcript_status "NOVEL"; transcript_name "ENCODEHT000210759"; exon_number "4"; exon_id "ENSE00003600488.1"; talon_gene "30525"; talon_transcript "210759"; talon_exon "494328"; ccdsid "CCDS7697.1"; exon_status "KNOWN"; level "3"; protein_id "ENSP00000380738.1"; source "ENSEMBL"; tag "CCDS";
chr11	ENSEMBL	exon	494883	495053	.	-	.	gene_id "ENSG00000023191.16"; transcript_id "ENCODEHT000210759"; gene_type "protein_coding"; gene_status "KNOWN"; gene_name "RNH1"; transcript_status "NOVEL"; transcript_name "ENCODEHT000210759"; exon_number "5"; exon_id "ENSE00003670636.1"; talon_gene "30525"; talon_transcript "210759"; talon_exon "494330"; ccdsid "CCDS7697.1"; exon_status "KNOWN"; level "3"; protein_id "ENSP00000380738.1"; source "ENSEMBL"; tag "CCDS";
chr11	HAVANA	exon	494512	494778	.	-	.	gene_id "ENSG00000023191.16"; transcript_id "ENCODEHT000210759"; gene_type "protein_coding"; gene_status "KNOWN"; gene_name "RNH1"; transcript_status "NOVEL"; transcript_name "ENCODEHT000210759"; exon_number "6"; exon_id "ENSE00002141128.1"; talon_gene "30525"; talon_transcript "210759"; talon_exon "494332"; ccdsid "CCDS7697.1"; exon_status "KNOWN"; level "2"; protein_id "ENSP00000433999.1"; source "HAVANA"; tag "CCDS";
chr11	ENSEMBL	transcript	494513	506821	.	-	.	gene_id "ENSG00000023191.16"; transcript_id "ENST00000397614.5"; gene_name "RNH1"; gene_status "KNOWN"; gene_type "protein_coding"; transcript_type "protein_coding"; transcript_status "KNOWN"; transcript_name "RNH1-204"; talon_gene "30525"; talon_transcript "104708"; ccdsid "CCDS7697.1"; level "3"; protein_id "ENSP00000380738.1"; source "ENSEMBL"; tag "CCDS"; transcript_support_level "5";
chr11	ENSEMBL	exon	506609	506821	.	-	.	gene_id "ENSG00000023191.16"; transcript_id "ENST00000397614.5"; gene_type "protein_coding"; gene_status "KNOWN"; gene_name "RNH1"; transcript_type "protein_coding"; transcript_status "KNOWN"; transcript_name "RNH1-204"; exon_number "1"; exon_id "ENSE00001529406.1"; talon_gene "30525"; talon_transcript "104708"; talon_exon "494333"; ccdsid "CCDS7697.1"; exon_status "KNOWN"; level "3"; protein_id "ENSP00000380738.1"; source "ENSEMBL"; tag "CCDS";
chr11	HAVANA	exon	502062	502249	.	-	.	gene_id "ENSG00000023191.16"; transcript_id "ENST00000397614.5"; gene_type "protein_coding"; gene_status "KNOWN"; gene_name "RNH1"; transcript_type "protein_coding"; transcript_status "KNOWN"; transcript_name "RNH1-204"; exon_number "2"; exon_id "ENSE00003500305.1"; talon_gene "30525"; talon_transcript "104708"; talon_exon "494335"; ccdsid "CCDS7697.1"; exon_status "KNOWN"; level "2"; protein_id "ENSP00000380739.2"; source "HAVANA"; tag "CCDS";
chr11	ENSEMBL	exon	500484	500654	.	-	.	gene_id "ENSG00000023191.16"; transcript_id "ENST00000397614.5"; gene_type "protein_coding"; gene_status "KNOWN"; gene_name "RNH1"; transcript_type "protein_coding"; transcript_status "KNOWN"; transcript_name "RNH1-204"; exon_number "3"; exon_id "ENSE00003504169.1"; talon_gene "30525"; talon_transcript "104708"; talon_exon "494318"; ccdsid "CCDS7697.1"; exon_status "KNOWN"; level "3"; protein_id "ENSP00000380738.1"; source "ENSEMBL"; tag "CCDS";
chr11	ENSEMBL	exon	499829	499999	.	-	.	gene_id "ENSG00000023191.16"; transcript_id "ENST00000397614.5"; gene_type "protein_coding"; gene_status "KNOWN"; gene_name "RNH1"; transcript_type "protein_coding"; transcript_status "KNOWN"; transcript_name "RNH1-204"; exon_number "4"; exon_id "ENSE00000656254.1"; talon_gene "30525"; talon_transcript "104708"; talon_exon "494320"; ccdsid "CCDS7697.1"; exon_status "KNOWN"; level "3"; protein_id "ENSP00000380738.1"; source "ENSEMBL"; tag "CCDS";
chr11	ENSEMBL	exon	499015	499185	.	-	.	gene_id "ENSG00000023191.16"; transcript_id "ENST00000397614.5"; gene_type "protein_coding"; gene_status "KNOWN"; gene_name "RNH1"; transcript_type "protein_coding"; transcript_status "KNOWN"; transcript_name "RNH1-204"; exon_number "5"; exon_id "ENSE00003525736.1"; talon_gene "30525"; talon_transcript "104708"; talon_exon "494322"; ccdsid "CCDS7697.1"; exon_status "KNOWN"; level "3"; protein_id "ENSP00000380738.1"; source "ENSEMBL"; tag "CCDS";
chr11	ENSEMBL	exon	498763	498933	.	-	.	gene_id "ENSG00000023191.16"; transcript_id "ENST00000397614.5"; gene_type "protein_coding"; gene_status "KNOWN"; gene_name "RNH1"; transcript_type "protein_coding"; transcript_status "KNOWN"; transcript_name "RNH1-204"; exon_number "6"; exon_id "ENSE00003599043.1"; talon_gene "30525"; talon_transcript "104708"; talon_exon "494324"; ccdsid "CCDS7697.1"; exon_status "KNOWN"; level "3"; protein_id "ENSP00000380738.1"; source "ENSEMBL"; tag "CCDS";
chr11	ENSEMBL	exon	498457	498627	.	-	.	gene_id "ENSG00000023191.16"; transcript_id "ENST00000397614.5"; gene_type "protein_coding"; gene_status "KNOWN"; gene_name "RNH1"; transcript_type "protein_coding"; transcript_status "KNOWN"; transcript_name "RNH1-204"; exon_number "7"; exon_id "ENSE00003515066.1"; talon_gene "30525"; talon_transcript "104708"; talon_exon "494326"; ccdsid "CCDS7697.1"; exon_status "KNOWN"; level "3"; protein_id "ENSP00000380738.1"; source "ENSEMBL"; tag "CCDS";
chr11	ENSEMBL	exon	497971	498141	.	-	.	gene_id "ENSG00000023191.16"; transcript_id "ENST00000397614.5"; gene_type "protein_coding"; gene_status "KNOWN"; gene_name "RNH1"; transcript_type "protein_coding"; transcript_status "KNOWN"; transcript_name "RNH1-204"; exon_number "8"; exon_id "ENSE00003600488.1"; talon_gene "30525"; talon_transcript "104708"; talon_exon "494328"; ccdsid "CCDS7697.1"; exon_status "KNOWN"; level "3"; protein_id "ENSP00000380738.1"; source "ENSEMBL"; tag "CCDS";
chr11	ENSEMBL	exon	494883	495053	.	-	.	gene_id "ENSG00000023191.16"; transcript_id "ENST00000397614.5"; gene_type "protein_coding"; gene_status "KNOWN"; gene_name "RNH1"; transcript_type "protein_coding"; transcript_status "KNOWN"; transcript_name "RNH1-204"; exon_number "9"; exon_id "ENSE00003670636.1"; talon_gene "30525"; talon_transcript "104708"; talon_exon "494330"; ccdsid "CCDS7697.1"; exon_status "KNOWN"; level "3"; protein_id "ENSP00000380738.1"; source "ENSEMBL"; tag "CCDS";
chr11	ENSEMBL	exon	494513	494778	.	-	.	gene_id "ENSG00000023191.16"; transcript_id "ENST00000397614.5"; gene_type "protein_coding"; gene_status "KNOWN"; gene_name "RNH1"; transcript_type "protein_coding"; transcript_status "KNOWN"; transcript_name "RNH1-204"; exon_number "10"; exon_id "ENSE00001310727.3"; talon_gene "30525"; talon_transcript "104708"; talon_exon "494336"; ccdsid "CCDS7697.1"; exon_status "KNOWN"; level "3"; protein_id "ENSP00000380738.1"; source "ENSEMBL"; tag "CCDS";
chr11	HAVANA	transcript	494515	506800	.	-	.	gene_id "ENSG00000023191.16"; transcript_id "ENST00000397615.6"; gene_name "RNH1"; gene_status "KNOWN"; gene_type "protein_coding"; transcript_type "protein_coding"; transcript_status "KNOWN"; transcript_name "RNH1-205"; talon_gene "30525"; talon_transcript "104709"; ccdsid "CCDS7697.1"; havana_transcript "OTTHUMT00000384302.1"; level "2"; protein_id "ENSP00000380739.2"; source "HAVANA"; tag "CCDS"; transcript_support_level "1";
chr11	HAVANA	exon	506609	506800	.	-	.	gene_id "ENSG00000023191.16"; transcript_id "ENST00000397615.6"; gene_type "protein_coding"; gene_status "KNOWN"; gene_name "RNH1"; transcript_type "protein_coding"; transcript_status "KNOWN"; transcript_name "RNH1-205"; exon_number "1"; exon_id "ENSE00002189970.1"; talon_gene "30525"; talon_transcript "104709"; talon_exon "494337"; ccdsid "CCDS7697.1"; exon_status "KNOWN"; level "2"; protein_id "ENSP00000380739.2"; source "HAVANA"; tag "CCDS";
chr11	HAVANA	exon	504824	504996	.	-	.	gene_id "ENSG00000023191.16"; transcript_id "ENST00000397615.6"; gene_type "protein_coding"; gene_status "KNOWN"; gene_name "RNH1"; transcript_type "protein_coding"; transcript_status "KNOWN"; transcript_name "RNH1-205"; exon_number "2"; exon_id "ENSE00001369908.1"; talon_gene "30525"; talon_transcript "104709"; talon_exon "494339"; ccdsid "CCDS7697.1"; exon_status "KNOWN"; level "2"; protein_id "ENSP00000380739.2"; source "HAVANA"; tag "CCDS";
chr11	HAVANA	exon	502062	502249	.	-	.	gene_id "ENSG00000023191.16"; transcript_id "ENST00000397615.6"; gene_type "protein_coding"; gene_status "KNOWN"; gene_name "RNH1"; transcript_type "protein_coding"; transcript_status "KNOWN"; transcript_name "RNH1-205"; exon_number "3"; exon_id "ENSE00003500305.1"; talon_gene "30525"; talon_transcript "104709"; talon_exon "494335"; ccdsid "CCDS7697.1"; exon_status "KNOWN"; level "2"; protein_id "ENSP00000380739.2"; source "HAVANA"; tag "CCDS";
chr11	ENSEMBL	exon	500484	500654	.	-	.	gene_id "ENSG00000023191.16"; transcript_id "ENST00000397615.6"; gene_type "protein_coding"; gene_status "KNOWN"; gene_name "RNH1"; transcript_type "protein_coding"; transcript_status "KNOWN"; transcript_name "RNH1-205"; exon_number "4"; exon_id "ENSE00003504169.1"; talon_gene "30525"; talon_transcript "104709"; talon_exon "494318"; ccdsid "CCDS7697.1"; exon_status "KNOWN"; level "3"; protein_id "ENSP00000380738.1"; source "ENSEMBL"; tag "CCDS";
chr11	ENSEMBL	exon	499829	499999	.	-	.	gene_id "ENSG00000023191.16"; transcript_id "ENST00000397615.6"; gene_type "protein_coding"; gene_status "KNOWN"; gene_name "RNH1"; transcript_type "protein_coding"; transcript_status "KNOWN"; transcript_name "RNH1-205"; exon_number "5"; exon_id "ENSE00000656254.1"; talon_gene "30525"; talon_transcript "104709"; talon_exon "494320"; ccdsid "CCDS7697.1"; exon_status "KNOWN"; level "3"; protein_id "ENSP00000380738.1"; source "ENSEMBL"; tag "CCDS";
chr11	ENSEMBL	exon	499015	499185	.	-	.	gene_id "ENSG00000023191.16"; transcript_id "ENST00000397615.6"; gene_type "protein_coding"; gene_status "KNOWN"; gene_name "RNH1"; transcript_type "protein_coding"; transcript_status "KNOWN"; transcript_name "RNH1-205"; exon_number "6"; exon_id "ENSE00003525736.1"; talon_gene "30525"; talon_transcript "104709"; talon_exon "494322"; ccdsid "CCDS7697.1"; exon_status "KNOWN"; level "3"; protein_id "ENSP00000380738.1"; source "ENSEMBL"; tag "CCDS";
chr11	ENSEMBL	exon	498763	498933	.	-	.	gene_id "ENSG00000023191.16"; transcript_id "ENST00000397615.6"; gene_type "protein_coding"; gene_status "KNOWN"; gene_name "RNH1"; transcript_type "protein_coding"; transcript_status "KNOWN"; transcript_name "RNH1-205"; exon_number "7"; exon_id "ENSE00003599043.1"; talon_gene "30525"; talon_transcript "104709"; talon_exon "494324"; ccdsid "CCDS7697.1"; exon_status "KNOWN"; level "3"; protein_id "ENSP00000380738.1"; source "ENSEMBL"; tag "CCDS";
chr11	ENSEMBL	exon	498457	498627	.	-	.	gene_id "ENSG00000023191.16"; transcript_id "ENST00000397615.6"; gene_type "protein_coding"; gene_status "KNOWN"; gene_name "RNH1"; transcript_type "protein_coding"; transcript_status "KNOWN"; transcript_name "RNH1-205"; exon_number "8"; exon_id "ENSE00003515066.1"; talon_gene "30525"; talon_transcript "104709"; talon_exon "494326"; ccdsid "CCDS7697.1"; exon_status "KNOWN"; level "3"; protein_id "ENSP00000380738.1"; source "ENSEMBL"; tag "CCDS";
chr11	ENSEMBL	exon	497971	498141	.	-	.	gene_id "ENSG00000023191.16"; transcript_id "ENST00000397615.6"; gene_type "protein_coding"; gene_status "KNOWN"; gene_name "RNH1"; transcript_type "protein_coding"; transcript_status "KNOWN"; transcript_name "RNH1-205"; exon_number "9"; exon_id "ENSE00003600488.1"; talon_gene "30525"; talon_transcript "104709"; talon_exon "494328"; ccdsid "CCDS7697.1"; exon_status "KNOWN"; level "3"; protein_id "ENSP00000380738.1"; source "ENSEMBL"; tag "CCDS";
chr11	ENSEMBL	exon	494883	495053	.	-	.	gene_id "ENSG00000023191.16"; transcript_id "ENST00000397615.6"; gene_type "protein_coding"; gene_status "KNOWN"; gene_name "RNH1"; transcript_type "protein_coding"; transcript_status "KNOWN"; transcript_name "RNH1-205"; exon_number "10"; exon_id "ENSE00003670636.1"; talon_gene "30525"; talon_transcript "104709"; talon_exon "494330"; ccdsid "CCDS7697.1"; exon_status "KNOWN"; level "3"; protein_id "ENSP00000380738.1"; source "ENSEMBL"; tag "CCDS";
chr11	HAVANA	exon	494515	494778	.	-	.	gene_id "ENSG00000023191.16"; transcript_id "ENST00000397615.6"; gene_type "protein_coding"; gene_status "KNOWN"; gene_name "RNH1"; transcript_type "protein_coding"; transcript_status "KNOWN"; transcript_name "RNH1-205"; exon_number "11"; exon_id "ENSE00001827718.1"; talon_gene "30525"; talon_transcript "104709"; talon_exon "494341"; ccdsid "CCDS7697.1"; exon_status "KNOWN"; level "2"; protein_id "ENSP00000380739.2"; source "HAVANA"; tag "CCDS";
chr11	HAVANA	transcript	494515	507253	.	-	.	gene_id "ENSG00000023191.16"; transcript_id "ENST00000397604.7"; gene_name "RNH1"; gene_status "KNOWN"; gene_type "protein_coding"; transcript_type "protein_coding"; transcript_status "KNOWN"; transcript_name "RNH1-203"; talon_gene "30525"; talon_transcript "104710"; ccdsid "CCDS7697.1"; havana_transcript "OTTHUMT00000384288.1"; level "2"; protein_id "ENSP00000380729.3"; source "HAVANA"; tag "CCDS"; transcript_support_level "1";
chr11	HAVANA	exon	507113	507253	.	-	.	gene_id "ENSG00000023191.16"; transcript_id "ENST00000397604.7"; gene_type "protein_coding"; gene_status "KNOWN"; gene_name "RNH1"; transcript_type "protein_coding"; transcript_status "KNOWN"; transcript_name "RNH1-203"; exon_number "1"; exon_id "ENSE00002164870.1"; talon_gene "30525"; talon_transcript "104710"; talon_exon "494342"; ccdsid "CCDS7697.1"; exon_status "KNOWN"; level "2"; protein_id "ENSP00000380729.3"; source "HAVANA"; tag "CCDS";
chr11	HAVANA	exon	502062	502181	.	-	.	gene_id "ENSG00000023191.16"; transcript_id "ENST00000397604.7"; gene_type "protein_coding"; gene_status "KNOWN"; gene_name "RNH1"; transcript_type "protein_coding"; transcript_status "KNOWN"; transcript_name "RNH1-203"; exon_number "2"; exon_id "ENSE00003597394.1"; talon_gene "30525"; talon_transcript "104710"; talon_exon "494344"; ccdsid "CCDS7697.1"; exon_status "KNOWN"; level "2"; protein_id "ENSP00000380729.3"; source "HAVANA"; tag "CCDS";
chr11	ENSEMBL	exon	500484	500654	.	-	.	gene_id "ENSG00000023191.16"; transcript_id "ENST00000397604.7"; gene_type "protein_coding"; gene_status "KNOWN"; gene_name "RNH1"; transcript_type "protein_coding"; transcript_status "KNOWN"; transcript_name "RNH1-203"; exon_number "3"; exon_id "ENSE00003504169.1"; talon_gene "30525"; talon_transcript "104710"; talon_exon "494318"; ccdsid "CCDS7697.1"; exon_status "KNOWN"; level "3"; protein_id "ENSP00000380738.1"; source "ENSEMBL"; tag "CCDS";
chr11	ENSEMBL	exon	499829	499999	.	-	.	gene_id "ENSG00000023191.16"; transcript_id "ENST00000397604.7"; gene_type "protein_coding"; gene_status "KNOWN"; gene_name "RNH1"; transcript_type "protein_coding"; transcript_status "KNOWN"; transcript_name "RNH1-203"; exon_number "4"; exon_id "ENSE00000656254.1"; talon_gene "30525"; talon_transcript "104710"; talon_exon "494320"; ccdsid "CCDS7697.1"; exon_status "KNOWN"; level "3"; protein_id "ENSP00000380738.1"; source "ENSEMBL"; tag "CCDS";
chr11	ENSEMBL	exon	499015	499185	.	-	.	gene_id "ENSG00000023191.16"; transcript_id "ENST00000397604.7"; gene_type "protein_coding"; gene_status "KNOWN"; gene_name "RNH1"; transcript_type "protein_coding"; transcript_status "KNOWN"; transcript_name "RNH1-203"; exon_number "5"; exon_id "ENSE00003525736.1"; talon_gene "30525"; talon_transcript "104710"; talon_exon "494322"; ccdsid "CCDS7697.1"; exon_status "KNOWN"; level "3"; protein_id "ENSP00000380738.1"; source "ENSEMBL"; tag "CCDS";
chr11	ENSEMBL	exon	498763	498933	.	-	.	gene_id "ENSG00000023191.16"; transcript_id "ENST00000397604.7"; gene_type "protein_coding"; gene_status "KNOWN"; gene_name "RNH1"; transcript_type "protein_coding"; transcript_status "KNOWN"; transcript_name "RNH1-203"; exon_number "6"; exon_id "ENSE00003599043.1"; talon_gene "30525"; talon_transcript "104710"; talon_exon "494324"; ccdsid "CCDS7697.1"; exon_status "KNOWN"; level "3"; protein_id "ENSP00000380738.1"; source "ENSEMBL"; tag "CCDS";
chr11	ENSEMBL	exon	498457	498627	.	-	.	gene_id "ENSG00000023191.16"; transcript_id "ENST00000397604.7"; gene_type "protein_coding"; gene_status "KNOWN"; gene_name "RNH1"; transcript_type "protein_coding"; transcript_status "KNOWN"; transcript_name "RNH1-203"; exon_number "7"; exon_id "ENSE00003515066.1"; talon_gene "30525"; talon_transcript "104710"; talon_exon "494326"; ccdsid "CCDS7697.1"; exon_status "KNOWN"; level "3"; protein_id "ENSP00000380738.1"; source "ENSEMBL"; tag "CCDS";
chr11	ENSEMBL	exon	497971	498141	.	-	.	gene_id "ENSG00000023191.16"; transcript_id "ENST00000397604.7"; gene_type "protein_coding"; gene_status "KNOWN"; gene_name "RNH1"; transcript_type "protein_coding"; transcript_status "KNOWN"; transcript_name "RNH1-203"; exon_number "8"; exon_id "ENSE00003600488.1"; talon_gene "30525"; talon_transcript "104710"; talon_exon "494328"; ccdsid "CCDS7697.1"; exon_status "KNOWN"; level "3"; protein_id "ENSP00000380738.1"; source "ENSEMBL"; tag "CCDS";
chr11	ENSEMBL	exon	494883	495053	.	-	.	gene_id "ENSG00000023191.16"; transcript_id "ENST00000397604.7"; gene_type "protein_coding"; gene_status "KNOWN"; gene_name "RNH1"; transcript_type "protein_coding"; transcript_status "KNOWN"; transcript_name "RNH1-203"; exon_number "9"; exon_id "ENSE00003670636.1"; talon_gene "30525"; talon_transcript "104710"; talon_exon "494330"; ccdsid "CCDS7697.1"; exon_status "KNOWN"; level "3"; protein_id "ENSP00000380738.1"; source "ENSEMBL"; tag "CCDS";
chr11	HAVANA	exon	494515	494778	.	-	.	gene_id "ENSG00000023191.16"; transcript_id "ENST00000397604.7"; gene_type "protein_coding"; gene_status "KNOWN"; gene_name "RNH1"; transcript_type "protein_coding"; transcript_status "KNOWN"; transcript_name "RNH1-203"; exon_number "10"; exon_id "ENSE00001827718.1"; talon_gene "30525"; talon_transcript "104710"; talon_exon "494341"; ccdsid "CCDS7697.1"; exon_status "KNOWN"; level "2"; protein_id "ENSP00000380739.2"; source "HAVANA"; tag "CCDS";
chr11	HAVANA	transcript	494546	507218	.	-	.	gene_id "ENSG00000023191.16"; transcript_id "ENST00000533410.5"; gene_name "RNH1"; gene_status "KNOWN"; gene_type "protein_coding"; transcript_type "protein_coding"; transcript_status "KNOWN"; transcript_name "RNH1-222"; talon_gene "30525"; talon_transcript "104714"; ccdsid "CCDS7697.1"; havana_transcript "OTTHUMT00000384291.1"; level "2"; protein_id "ENSP00000435594.1"; source "HAVANA"; tag "CCDS"; transcript_support_level "5";
chr11	HAVANA	exon	507113	507218	.	-	.	gene_id "ENSG00000023191.16"; transcript_id "ENST00000533410.5"; gene_type "protein_coding"; gene_status "KNOWN"; gene_name "RNH1"; transcript_type "protein_coding"; transcript_status "KNOWN"; transcript_name "RNH1-222"; exon_number "1"; exon_id "ENSE00002175378.1"; talon_gene "30525"; talon_transcript "104714"; talon_exon "494358"; ccdsid "CCDS7697.1"; exon_status "KNOWN"; level "2"; protein_id "ENSP00000435594.1"; source "HAVANA"; tag "CCDS";
chr11	HAVANA	exon	504824	504996	.	-	.	gene_id "ENSG00000023191.16"; transcript_id "ENST00000533410.5"; gene_type "protein_coding"; gene_status "KNOWN"; gene_name "RNH1"; transcript_type "protein_coding"; transcript_status "KNOWN"; transcript_name "RNH1-222"; exon_number "2"; exon_id "ENSE00001369908.1"; talon_gene "30525"; talon_transcript "104714"; talon_exon "494339"; ccdsid "CCDS7697.1"; exon_status "KNOWN"; level "2"; protein_id "ENSP00000380739.2"; source "HAVANA"; tag "CCDS";
chr11	HAVANA	exon	502062	502181	.	-	.	gene_id "ENSG00000023191.16"; transcript_id "ENST00000533410.5"; gene_type "protein_coding"; gene_status "KNOWN"; gene_name "RNH1"; transcript_type "protein_coding"; transcript_status "KNOWN"; transcript_name "RNH1-222"; exon_number "3"; exon_id "ENSE00003597394.1"; talon_gene "30525"; talon_transcript "104714"; talon_exon "494344"; ccdsid "CCDS7697.1"; exon_status "KNOWN"; level "2"; protein_id "ENSP00000380729.3"; source "HAVANA"; tag "CCDS";
chr11	ENSEMBL	exon	500484	500654	.	-	.	gene_id "ENSG00000023191.16"; transcript_id "ENST00000533410.5"; gene_type "protein_coding"; gene_status "KNOWN"; gene_name "RNH1"; transcript_type "protein_coding"; transcript_status "KNOWN"; transcript_name "RNH1-222"; exon_number "4"; exon_id "ENSE00003504169.1"; talon_gene "30525"; talon_transcript "104714"; talon_exon "494318"; ccdsid "CCDS7697.1"; exon_status "KNOWN"; level "3"; protein_id "ENSP00000380738.1"; source "ENSEMBL"; tag "CCDS";
chr11	ENSEMBL	exon	499829	499999	.	-	.	gene_id "ENSG00000023191.16"; transcript_id "ENST00000533410.5"; gene_type "protein_coding"; gene_status "KNOWN"; gene_name "RNH1"; transcript_type "protein_coding"; transcript_status "KNOWN"; transcript_name "RNH1-222"; exon_number "5"; exon_id "ENSE00000656254.1"; talon_gene "30525"; talon_transcript "104714"; talon_exon "494320"; ccdsid "CCDS7697.1"; exon_status "KNOWN"; level "3"; protein_id "ENSP00000380738.1"; source "ENSEMBL"; tag "CCDS";
chr11	ENSEMBL	exon	499015	499185	.	-	.	gene_id "ENSG00000023191.16"; transcript_id "ENST00000533410.5"; gene_type "protein_coding"; gene_status "KNOWN"; gene_name "RNH1"; transcript_type "protein_coding"; transcript_status "KNOWN"; transcript_name "RNH1-222"; exon_number "6"; exon_id "ENSE00003525736.1"; talon_gene "30525"; talon_transcript "104714"; talon_exon "494322"; ccdsid "CCDS7697.1"; exon_status "KNOWN"; level "3"; protein_id "ENSP00000380738.1"; source "ENSEMBL"; tag "CCDS";
chr11	ENSEMBL	exon	498763	498933	.	-	.	gene_id "ENSG00000023191.16"; transcript_id "ENST00000533410.5"; gene_type "protein_coding"; gene_status "KNOWN"; gene_name "RNH1"; transcript_type "protein_coding"; transcript_status "KNOWN"; transcript_name "RNH1-222"; exon_number "7"; exon_id "ENSE00003599043.1"; talon_gene "30525"; talon_transcript "104714"; talon_exon "494324"; ccdsid "CCDS7697.1"; exon_status "KNOWN"; level "3"; protein_id "ENSP00000380738.1"; source "ENSEMBL"; tag "CCDS";
chr11	ENSEMBL	exon	498457	498627	.	-	.	gene_id "ENSG00000023191.16"; transcript_id "ENST00000533410.5"; gene_type "protein_coding"; gene_status "KNOWN"; gene_name "RNH1"; transcript_type "protein_coding"; transcript_status "KNOWN"; transcript_name "RNH1-222"; exon_number "8"; exon_id "ENSE00003515066.1"; talon_gene "30525"; talon_transcript "104714"; talon_exon "494326"; ccdsid "CCDS7697.1"; exon_status "KNOWN"; level "3"; protein_id "ENSP00000380738.1"; source "ENSEMBL"; tag "CCDS";
chr11	ENSEMBL	exon	497971	498141	.	-	.	gene_id "ENSG00000023191.16"; transcript_id "ENST00000533410.5"; gene_type "protein_coding"; gene_status "KNOWN"; gene_name "RNH1"; transcript_type "protein_coding"; transcript_status "KNOWN"; transcript_name "RNH1-222"; exon_number "9"; exon_id "ENSE00003600488.1"; talon_gene "30525"; talon_transcript "104714"; talon_exon "494328"; ccdsid "CCDS7697.1"; exon_status "KNOWN"; level "3"; protein_id "ENSP00000380738.1"; source "ENSEMBL"; tag "CCDS";
chr11	ENSEMBL	exon	494883	495053	.	-	.	gene_id "ENSG00000023191.16"; transcript_id "ENST00000533410.5"; gene_type "protein_coding"; gene_status "KNOWN"; gene_name "RNH1"; transcript_type "protein_coding"; transcript_status "KNOWN"; transcript_name "RNH1-222"; exon_number "10"; exon_id "ENSE00003670636.1"; talon_gene "30525"; talon_transcript "104714"; talon_exon "494330"; ccdsid "CCDS7697.1"; exon_status "KNOWN"; level "3"; protein_id "ENSP00000380738.1"; source "ENSEMBL"; tag "CCDS";
chr11	HAVANA	exon	494546	494778	.	-	.	gene_id "ENSG00000023191.16"; transcript_id "ENST00000533410.5"; gene_type "protein_coding"; gene_status "KNOWN"; gene_name "RNH1"; transcript_type "protein_coding"; transcript_status "KNOWN"; transcript_name "RNH1-222"; exon_number "11"; exon_id "ENSE00002188719.1"; talon_gene "30525"; talon_transcript "104714"; talon_exon "494360"; ccdsid "CCDS7697.1"; exon_status "KNOWN"; level "2"; protein_id "ENSP00000435594.1"; source "HAVANA"; tag "CCDS";
chr11	HAVANA	transcript	494548	506785	.	-	.	gene_id "ENSG00000023191.16"; transcript_id "ENST00000438658.6"; gene_name "RNH1"; gene_status "KNOWN"; gene_type "protein_coding"; transcript_type "protein_coding"; transcript_status "KNOWN"; transcript_name "RNH1-206"; talon_gene "30525"; talon_transcript "104715"; ccdsid "CCDS7697.1"; havana_transcript "OTTHUMT00000384303.1"; level "2"; protein_id "ENSP00000416589.2"; source "HAVANA"; tag "CCDS"; transcript_support_level "1";
chr11	HAVANA	exon	506609	506785	.	-	.	gene_id "ENSG00000023191.16"; transcript_id "ENST00000438658.6"; gene_type "protein_coding"; gene_status "KNOWN"; gene_name "RNH1"; transcript_type "protein_coding"; transcript_status "KNOWN"; transcript_name "RNH1-206"; exon_number "1"; exon_id "ENSE00002180906.1"; talon_gene "30525"; talon_transcript "104715"; talon_exon "494361"; ccdsid "CCDS7697.1"; exon_status "KNOWN"; level "2"; protein_id "ENSP00000416589.2"; source "HAVANA"; tag "CCDS";
chr11	HAVANA	exon	502062	502181	.	-	.	gene_id "ENSG00000023191.16"; transcript_id "ENST00000438658.6"; gene_type "protein_coding"; gene_status "KNOWN"; gene_name "RNH1"; transcript_type "protein_coding"; transcript_status "KNOWN"; transcript_name "RNH1-206"; exon_number "2"; exon_id "ENSE00003597394.1"; talon_gene "30525"; talon_transcript "104715"; talon_exon "494344"; ccdsid "CCDS7697.1"; exon_status "KNOWN"; level "2"; protein_id "ENSP00000380729.3"; source "HAVANA"; tag "CCDS";
chr11	ENSEMBL	exon	500484	500654	.	-	.	gene_id "ENSG00000023191.16"; transcript_id "ENST00000438658.6"; gene_type "protein_coding"; gene_status "KNOWN"; gene_name "RNH1"; transcript_type "protein_coding"; transcript_status "KNOWN"; transcript_name "RNH1-206"; exon_number "3"; exon_id "ENSE00003504169.1"; talon_gene "30525"; talon_transcript "104715"; talon_exon "494318"; ccdsid "CCDS7697.1"; exon_status "KNOWN"; level "3"; protein_id "ENSP00000380738.1"; source "ENSEMBL"; tag "CCDS";
chr11	ENSEMBL	exon	499829	499999	.	-	.	gene_id "ENSG00000023191.16"; transcript_id "ENST00000438658.6"; gene_type "protein_coding"; gene_status "KNOWN"; gene_name "RNH1"; transcript_type "protein_coding"; transcript_status "KNOWN"; transcript_name "RNH1-206"; exon_number "4"; exon_id "ENSE00000656254.1"; talon_gene "30525"; talon_transcript "104715"; talon_exon "494320"; ccdsid "CCDS7697.1"; exon_status "KNOWN"; level "3"; protein_id "ENSP00000380738.1"; source "ENSEMBL"; tag "CCDS";
chr11	ENSEMBL	exon	499015	499185	.	-	.	gene_id "ENSG00000023191.16"; transcript_id "ENST00000438658.6"; gene_type "protein_coding"; gene_status "KNOWN"; gene_name "RNH1"; transcript_type "protein_coding"; transcript_status "KNOWN"; transcript_name "RNH1-206"; exon_number "5"; exon_id "ENSE00003525736.1"; talon_gene "30525"; talon_transcript "104715"; talon_exon "494322"; ccdsid "CCDS7697.1"; exon_status "KNOWN"; level "3"; protein_id "ENSP00000380738.1"; source "ENSEMBL"; tag "CCDS";
chr11	ENSEMBL	exon	498763	498933	.	-	.	gene_id "ENSG00000023191.16"; transcript_id "ENST00000438658.6"; gene_type "protein_coding"; gene_status "KNOWN"; gene_name "RNH1"; transcript_type "protein_coding"; transcript_status "KNOWN"; transcript_name "RNH1-206"; exon_number "6"; exon_id "ENSE00003599043.1"; talon_gene "30525"; talon_transcript "104715"; talon_exon "494324"; ccdsid "CCDS7697.1"; exon_status "KNOWN"; level "3"; protein_id "ENSP00000380738.1"; source "ENSEMBL"; tag "CCDS";
chr11	ENSEMBL	exon	498457	498627	.	-	.	gene_id "ENSG00000023191.16"; transcript_id "ENST00000438658.6"; gene_type "protein_coding"; gene_status "KNOWN"; gene_name "RNH1"; transcript_type "protein_coding"; transcript_status "KNOWN"; transcript_name "RNH1-206"; exon_number "7"; exon_id "ENSE00003515066.1"; talon_gene "30525"; talon_transcript "104715"; talon_exon "494326"; ccdsid "CCDS7697.1"; exon_status "KNOWN"; level "3"; protein_id "ENSP00000380738.1"; source "ENSEMBL"; tag "CCDS";
chr11	ENSEMBL	exon	497971	498141	.	-	.	gene_id "ENSG00000023191.16"; transcript_id "ENST00000438658.6"; gene_type "protein_coding"; gene_status "KNOWN"; gene_name "RNH1"; transcript_type "protein_coding"; transcript_status "KNOWN"; transcript_name "RNH1-206"; exon_number "8"; exon_id "ENSE00003600488.1"; talon_gene "30525"; talon_transcript "104715"; talon_exon "494328"; ccdsid "CCDS7697.1"; exon_status "KNOWN"; level "3"; protein_id "ENSP00000380738.1"; source "ENSEMBL"; tag "CCDS";
chr11	ENSEMBL	exon	494883	495053	.	-	.	gene_id "ENSG00000023191.16"; transcript_id "ENST00000438658.6"; gene_type "protein_coding"; gene_status "KNOWN"; gene_name "RNH1"; transcript_type "protein_coding"; transcript_status "KNOWN"; transcript_name "RNH1-206"; exon_number "9"; exon_id "ENSE00003670636.1"; talon_gene "30525"; talon_transcript "104715"; talon_exon "494330"; ccdsid "CCDS7697.1"; exon_status "KNOWN"; level "3"; protein_id "ENSP00000380738.1"; source "ENSEMBL"; tag "CCDS";
chr11	HAVANA	exon	494548	494778	.	-	.	gene_id "ENSG00000023191.16"; transcript_id "ENST00000438658.6"; gene_type "protein_coding"; gene_status "KNOWN"; gene_name "RNH1"; transcript_type "protein_coding"; transcript_status "KNOWN"; transcript_name "RNH1-206"; exon_number "10"; exon_id "ENSE00002177348.1"; talon_gene "30525"; talon_transcript "104715"; talon_exon "494363"; ccdsid "CCDS7697.1"; exon_status "KNOWN"; level "2"; protein_id "ENSP00000416589.2"; source "HAVANA"; tag "CCDS";
chr11	HAVANA	transcript	494552	507221	.	-	.	gene_id "ENSG00000023191.16"; transcript_id "ENST00000354420.6"; gene_name "RNH1"; gene_status "KNOWN"; gene_type "protein_coding"; transcript_type "protein_coding"; transcript_status "KNOWN"; transcript_name "RNH1-201"; talon_gene "30525"; talon_transcript "104716"; ccdsid "CCDS7697.1"; havana_transcript "OTTHUMT00000384292.1"; level "2"; protein_id "ENSP00000346402.2"; source "HAVANA"; tag "CCDS"; transcript_support_level "5";
chr11	HAVANA	exon	507113	507221	.	-	.	gene_id "ENSG00000023191.16"; transcript_id "ENST00000354420.6"; gene_type "protein_coding"; gene_status "KNOWN"; gene_name "RNH1"; transcript_type "protein_coding"; transcript_status "KNOWN"; transcript_name "RNH1-201"; exon_number "1"; exon_id "ENSE00002169729.1"; talon_gene "30525"; talon_transcript "104716"; talon_exon "494364"; ccdsid "CCDS7697.1"; exon_status "KNOWN"; level "2"; protein_id "ENSP00000346402.2"; source "HAVANA"; tag "CCDS";
chr11	HAVANA	exon	504824	504996	.	-	.	gene_id "ENSG00000023191.16"; transcript_id "ENST00000354420.6"; gene_type "protein_coding"; gene_status "KNOWN"; gene_name "RNH1"; transcript_type "protein_coding"; transcript_status "KNOWN"; transcript_name "RNH1-201"; exon_number "2"; exon_id "ENSE00001369908.1"; talon_gene "30525"; talon_transcript "104716"; talon_exon "494339"; ccdsid "CCDS7697.1"; exon_status "KNOWN"; level "2"; protein_id "ENSP00000380739.2"; source "HAVANA"; tag "CCDS";
chr11	HAVANA	exon	502062	502249	.	-	.	gene_id "ENSG00000023191.16"; transcript_id "ENST00000354420.6"; gene_type "protein_coding"; gene_status "KNOWN"; gene_name "RNH1"; transcript_type "protein_coding"; transcript_status "KNOWN"; transcript_name "RNH1-201"; exon_number "3"; exon_id "ENSE00003500305.1"; talon_gene "30525"; talon_transcript "104716"; talon_exon "494335"; ccdsid "CCDS7697.1"; exon_status "KNOWN"; level "2"; protein_id "ENSP00000380739.2"; source "HAVANA"; tag "CCDS";
chr11	ENSEMBL	exon	500484	500654	.	-	.	gene_id "ENSG00000023191.16"; transcript_id "ENST00000354420.6"; gene_type "protein_coding"; gene_status "KNOWN"; gene_name "RNH1"; transcript_type "protein_coding"; transcript_status "KNOWN"; transcript_name "RNH1-201"; exon_number "4"; exon_id "ENSE00003504169.1"; talon_gene "30525"; talon_transcript "104716"; talon_exon "494318"; ccdsid "CCDS7697.1"; exon_status "KNOWN"; level "3"; protein_id "ENSP00000380738.1"; source "ENSEMBL"; tag "CCDS";
chr11	ENSEMBL	exon	499829	499999	.	-	.	gene_id "ENSG00000023191.16"; transcript_id "ENST00000354420.6"; gene_type "protein_coding"; gene_status "KNOWN"; gene_name "RNH1"; transcript_type "protein_coding"; transcript_status "KNOWN"; transcript_name "RNH1-201"; exon_number "5"; exon_id "ENSE00000656254.1"; talon_gene "30525"; talon_transcript "104716"; talon_exon "494320"; ccdsid "CCDS7697.1"; exon_status "KNOWN"; level "3"; protein_id "ENSP00000380738.1"; source "ENSEMBL"; tag "CCDS";
chr11	ENSEMBL	exon	499015	499185	.	-	.	gene_id "ENSG00000023191.16"; transcript_id "ENST00000354420.6"; gene_type "protein_coding"; gene_status "KNOWN"; gene_name "RNH1"; transcript_type "protein_coding"; transcript_status "KNOWN"; transcript_name "RNH1-201"; exon_number "6"; exon_id "ENSE00003525736.1"; talon_gene "30525"; talon_transcript "104716"; talon_exon "494322"; ccdsid "CCDS7697.1"; exon_status "KNOWN"; level "3"; protein_id "ENSP00000380738.1"; source "ENSEMBL"; tag "CCDS";
chr11	ENSEMBL	exon	498763	498933	.	-	.	gene_id "ENSG00000023191.16"; transcript_id "ENST00000354420.6"; gene_type "protein_coding"; gene_status "KNOWN"; gene_name "RNH1"; transcript_type "protein_coding"; transcript_status "KNOWN"; transcript_name "RNH1-201"; exon_number "7"; exon_id "ENSE00003599043.1"; talon_gene "30525"; talon_transcript "104716"; talon_exon "494324"; ccdsid "CCDS7697.1"; exon_status "KNOWN"; level "3"; protein_id "ENSP00000380738.1"; source "ENSEMBL"; tag "CCDS";
chr11	ENSEMBL	exon	498457	498627	.	-	.	gene_id "ENSG00000023191.16"; transcript_id "ENST00000354420.6"; gene_type "protein_coding"; gene_status "KNOWN"; gene_name "RNH1"; transcript_type "protein_coding"; transcript_status "KNOWN"; transcript_name "RNH1-201"; exon_number "8"; exon_id "ENSE00003515066.1"; talon_gene "30525"; talon_transcript "104716"; talon_exon "494326"; ccdsid "CCDS7697.1"; exon_status "KNOWN"; level "3"; protein_id "ENSP00000380738.1"; source "ENSEMBL"; tag "CCDS";
chr11	ENSEMBL	exon	497971	498141	.	-	.	gene_id "ENSG00000023191.16"; transcript_id "ENST00000354420.6"; gene_type "protein_coding"; gene_status "KNOWN"; gene_name "RNH1"; transcript_type "protein_coding"; transcript_status "KNOWN"; transcript_name "RNH1-201"; exon_number "9"; exon_id "ENSE00003600488.1"; talon_gene "30525"; talon_transcript "104716"; talon_exon "494328"; ccdsid "CCDS7697.1"; exon_status "KNOWN"; level "3"; protein_id "ENSP00000380738.1"; source "ENSEMBL"; tag "CCDS";
chr11	ENSEMBL	exon	494883	495053	.	-	.	gene_id "ENSG00000023191.16"; transcript_id "ENST00000354420.6"; gene_type "protein_coding"; gene_status "KNOWN"; gene_name "RNH1"; transcript_type "protein_coding"; transcript_status "KNOWN"; transcript_name "RNH1-201"; exon_number "10"; exon_id "ENSE00003670636.1"; talon_gene "30525"; talon_transcript "104716"; talon_exon "494330"; ccdsid "CCDS7697.1"; exon_status "KNOWN"; level "3"; protein_id "ENSP00000380738.1"; source "ENSEMBL"; tag "CCDS";
chr11	HAVANA	exon	494552	494778	.	-	.	gene_id "ENSG00000023191.16"; transcript_id "ENST00000354420.6"; gene_type "protein_coding"; gene_status "KNOWN"; gene_name "RNH1"; transcript_type "protein_coding"; transcript_status "KNOWN"; transcript_name "RNH1-201"; exon_number "11"; exon_id "ENSE00002157116.1"; talon_gene "30525"; talon_transcript "104716"; talon_exon "494365"; ccdsid "CCDS7697.1"; exon_status "KNOWN"; level "2"; protein_id "ENSP00000346402.2"; source "HAVANA"; tag "CCDS";
chr11	HAVANA	transcript	494561	507300	.	-	.	gene_id "ENSG00000023191.16"; transcript_id "ENST00000356187.9"; gene_name "RNH1"; gene_status "KNOWN"; gene_type "protein_coding"; transcript_type "protein_coding"; transcript_status "KNOWN"; transcript_name "RNH1-202"; talon_gene "30525"; talon_transcript "104717"; ccdsid "CCDS7697.1"; havana_transcript "OTTHUMT00000239300.2"; level "2"; protein_id "ENSP00000348515.5"; source "HAVANA"; tag "CCDS"; transcript_support_level "1";
chr11	HAVANA	exon	507113	507300	.	-	.	gene_id "ENSG00000023191.16"; transcript_id "ENST00000356187.9"; gene_type "protein_coding"; gene_status "KNOWN"; gene_name "RNH1"; transcript_type "protein_coding"; transcript_status "KNOWN"; transcript_name "RNH1-202"; exon_number "1"; exon_id "ENSE00001849968.1"; talon_gene "30525"; talon_transcript "104717"; talon_exon "494366"; ccdsid "CCDS7697.1"; exon_status "KNOWN"; level "2"; protein_id "ENSP00000348515.5"; source "HAVANA"; tag "CCDS";
chr11	HAVANA	exon	502062	502249	.	-	.	gene_id "ENSG00000023191.16"; transcript_id "ENST00000356187.9"; gene_type "protein_coding"; gene_status "KNOWN"; gene_name "RNH1"; transcript_type "protein_coding"; transcript_status "KNOWN"; transcript_name "RNH1-202"; exon_number "2"; exon_id "ENSE00003500305.1"; talon_gene "30525"; talon_transcript "104717"; talon_exon "494335"; ccdsid "CCDS7697.1"; exon_status "KNOWN"; level "2"; protein_id "ENSP00000380739.2"; source "HAVANA"; tag "CCDS";
chr11	ENSEMBL	exon	500484	500654	.	-	.	gene_id "ENSG00000023191.16"; transcript_id "ENST00000356187.9"; gene_type "protein_coding"; gene_status "KNOWN"; gene_name "RNH1"; transcript_type "protein_coding"; transcript_status "KNOWN"; transcript_name "RNH1-202"; exon_number "3"; exon_id "ENSE00003504169.1"; talon_gene "30525"; talon_transcript "104717"; talon_exon "494318"; ccdsid "CCDS7697.1"; exon_status "KNOWN"; level "3"; protein_id "ENSP00000380738.1"; source "ENSEMBL"; tag "CCDS";
chr11	ENSEMBL	exon	499829	499999	.	-	.	gene_id "ENSG00000023191.16"; transcript_id "ENST00000356187.9"; gene_type "protein_coding"; gene_status "KNOWN"; gene_name "RNH1"; transcript_type "protein_coding"; transcript_status "KNOWN"; transcript_name "RNH1-202"; exon_number "4"; exon_id "ENSE00000656254.1"; talon_gene "30525"; talon_transcript "104717"; talon_exon "494320"; ccdsid "CCDS7697.1"; exon_status "KNOWN"; level "3"; protein_id "ENSP00000380738.1"; source "ENSEMBL"; tag "CCDS";
chr11	ENSEMBL	exon	499015	499185	.	-	.	gene_id "ENSG00000023191.16"; transcript_id "ENST00000356187.9"; gene_type "protein_coding"; gene_status "KNOWN"; gene_name "RNH1"; transcript_type "protein_coding"; transcript_status "KNOWN"; transcript_name "RNH1-202"; exon_number "5"; exon_id "ENSE00003525736.1"; talon_gene "30525"; talon_transcript "104717"; talon_exon "494322"; ccdsid "CCDS7697.1"; exon_status "KNOWN"; level "3"; protein_id "ENSP00000380738.1"; source "ENSEMBL"; tag "CCDS";
chr11	ENSEMBL	exon	498763	498933	.	-	.	gene_id "ENSG00000023191.16"; transcript_id "ENST00000356187.9"; gene_type "protein_coding"; gene_status "KNOWN"; gene_name "RNH1"; transcript_type "protein_coding"; transcript_status "KNOWN"; transcript_name "RNH1-202"; exon_number "6"; exon_id "ENSE00003599043.1"; talon_gene "30525"; talon_transcript "104717"; talon_exon "494324"; ccdsid "CCDS7697.1"; exon_status "KNOWN"; level "3"; protein_id "ENSP00000380738.1"; source "ENSEMBL"; tag "CCDS";
chr11	ENSEMBL	exon	498457	498627	.	-	.	gene_id "ENSG00000023191.16"; transcript_id "ENST00000356187.9"; gene_type "protein_coding"; gene_status "KNOWN"; gene_name "RNH1"; transcript_type "protein_coding"; transcript_status "KNOWN"; transcript_name "RNH1-202"; exon_number "7"; exon_id "ENSE00003515066.1"; talon_gene "30525"; talon_transcript "104717"; talon_exon "494326"; ccdsid "CCDS7697.1"; exon_status "KNOWN"; level "3"; protein_id "ENSP00000380738.1"; source "ENSEMBL"; tag "CCDS";
chr11	ENSEMBL	exon	497971	498141	.	-	.	gene_id "ENSG00000023191.16"; transcript_id "ENST00000356187.9"; gene_type "protein_coding"; gene_status "KNOWN"; gene_name "RNH1"; transcript_type "protein_coding"; transcript_status "KNOWN"; transcript_name "RNH1-202"; exon_number "8"; exon_id "ENSE00003600488.1"; talon_gene "30525"; talon_transcript "104717"; talon_exon "494328"; ccdsid "CCDS7697.1"; exon_status "KNOWN"; level "3"; protein_id "ENSP00000380738.1"; source "ENSEMBL"; tag "CCDS";
chr11	ENSEMBL	exon	494883	495053	.	-	.	gene_id "ENSG00000023191.16"; transcript_id "ENST00000356187.9"; gene_type "protein_coding"; gene_status "KNOWN"; gene_name "RNH1"; transcript_type "protein_coding"; transcript_status "KNOWN"; transcript_name "RNH1-202"; exon_number "9"; exon_id "ENSE00003670636.1"; talon_gene "30525"; talon_transcript "104717"; talon_exon "494330"; ccdsid "CCDS7697.1"; exon_status "KNOWN"; level "3"; protein_id "ENSP00000380738.1"; source "ENSEMBL"; tag "CCDS";
chr11	HAVANA	exon	494561	494778	.	-	.	gene_id "ENSG00000023191.16"; transcript_id "ENST00000356187.9"; gene_type "protein_coding"; gene_status "KNOWN"; gene_name "RNH1"; transcript_type "protein_coding"; transcript_status "KNOWN"; transcript_name "RNH1-202"; exon_number "10"; exon_id "ENSE00002184215.1"; talon_gene "30525"; talon_transcript "104717"; talon_exon "494367"; ccdsid "CCDS7697.1"; exon_status "KNOWN"; level "2"; protein_id "ENSP00000348515.5"; source "HAVANA"; tag "CCDS";
chr11	HAVANA	gene	532242	533976	.	-	.	gene_id "ENSG00000174775.16"; gene_name "HRAS"; gene_status "KNOWN"; gene_type "protein_coding"; talon_gene "30527"; havana_gene "OTTHUMG00000131919.8"; level "2";
chr11	HAVANA	transcript	532242	535538	.	-	.	gene_id "ENSG00000174775.16"; transcript_id "ENST00000493230.5"; gene_name "HRAS"; gene_status "KNOWN"; gene_type "protein_coding"; transcript_type "nonsense_mediated_decay"; transcript_status "KNOWN"; transcript_name "HRAS-211"; talon_gene "30527"; talon_transcript "104735"; ccdsid "CCDS7699.1"; havana_transcript "OTTHUMT00000254872.5"; level "2"; protein_id "ENSP00000434023.1"; source "HAVANA"; tag "CCDS"; transcript_support_level "1";
chr11	HAVANA	exon	535416	535538	.	-	.	gene_id "ENSG00000174775.16"; transcript_id "ENST00000493230.5"; gene_type "protein_coding"; gene_status "KNOWN"; gene_name "HRAS"; transcript_type "nonsense_mediated_decay"; transcript_status "KNOWN"; transcript_name "HRAS-211"; exon_number "1"; exon_id "ENSE00001626661.1"; talon_gene "30527"; talon_transcript "104735"; talon_exon "494421"; ccdsid "CCDS7699.1"; exon_status "KNOWN"; level "2"; protein_id "ENSP00000434023.1"; source "HAVANA"; tag "CCDS";
chr11	ENSEMBL	exon	534212	534375	.	-	.	gene_id "ENSG00000174775.16"; transcript_id "ENST00000493230.5"; gene_type "protein_coding"; gene_status "KNOWN"; gene_name "HRAS"; transcript_type "nonsense_mediated_decay"; transcript_status "KNOWN"; transcript_name "HRAS-211"; exon_number "2"; exon_id "ENSE00003463150.1"; talon_gene "30527"; talon_transcript "104735"; talon_exon "494412"; ccdsid "CCDS7699.1"; exon_status "KNOWN"; level "3"; protein_id "ENSP00000388246.1"; source "ENSEMBL"; tag "CCDS";
chr11	ENSEMBL	exon	533766	533944	.	-	.	gene_id "ENSG00000174775.16"; transcript_id "ENST00000493230.5"; gene_type "protein_coding"; gene_status "KNOWN"; gene_name "HRAS"; transcript_type "nonsense_mediated_decay"; transcript_status "KNOWN"; transcript_name "HRAS-211"; exon_number "3"; exon_id "ENSE00001728710.1"; talon_gene "30527"; talon_transcript "104735"; talon_exon "494414"; ccdsid "CCDS7699.1"; exon_status "KNOWN"; level "3"; protein_id "ENSP00000388246.1"; source "ENSEMBL"; tag "CCDS";
chr11	ENSEMBL	exon	533453	533612	.	-	.	gene_id "ENSG00000174775.16"; transcript_id "ENST00000493230.5"; gene_type "protein_coding"; gene_status "KNOWN"; gene_name "HRAS"; transcript_type "nonsense_mediated_decay"; transcript_status "KNOWN"; transcript_name "HRAS-211"; exon_number "4"; exon_id "ENSE00003603244.1"; talon_gene "30527"; talon_transcript "104735"; talon_exon "494407"; ccdsid "CCDS7699.1"; exon_status "KNOWN"; level "3"; protein_id "ENSP00000388246.1"; source "ENSEMBL"; tag "CCDS";
chr11	ENSEMBL	exon	533277	533358	.	-	.	gene_id "ENSG00000174775.16"; transcript_id "ENST00000493230.5"; gene_type "protein_coding"; gene_status "KNOWN"; gene_name "HRAS"; transcript_type "nonsense_mediated_decay"; transcript_status "KNOWN"; transcript_name "HRAS-211"; exon_number "5"; exon_id "ENSE00003591413.1"; talon_gene "30527"; talon_transcript "104735"; talon_exon "494409"; ccdsid "CCDS7699.1"; exon_status "KNOWN"; level "3"; protein_id "ENSP00000388246.1"; source "ENSEMBL"; tag "CCDS";
chr11	HAVANA	exon	532631	532755	.	-	.	gene_id "ENSG00000174775.16"; transcript_id "ENST00000493230.5"; gene_type "protein_coding"; gene_status "KNOWN"; gene_name "HRAS"; transcript_type "nonsense_mediated_decay"; transcript_status "KNOWN"; transcript_name "HRAS-211"; exon_number "6"; exon_id "ENSE00003620775.1"; talon_gene "30527"; talon_transcript "104735"; talon_exon "494423"; ccdsid "CCDS7699.1"; exon_status "KNOWN"; level "2"; protein_id "ENSP00000434023.1"; source "HAVANA"; tag "CCDS";
chr11	HAVANA	exon	532242	532522	.	-	.	gene_id "ENSG00000174775.16"; transcript_id "ENST00000493230.5"; gene_type "protein_coding"; gene_status "KNOWN"; gene_name "HRAS"; transcript_type "nonsense_mediated_decay"; transcript_status "KNOWN"; transcript_name "HRAS-211"; exon_number "7"; exon_id "ENSE00001529354.1"; talon_gene "30527"; talon_transcript "104735"; talon_exon "494425"; ccdsid "CCDS7699.1"; exon_status "KNOWN"; level "2"; protein_id "ENSP00000434023.1"; source "HAVANA"; tag "CCDS";
chr11	ENSEMBL	transcript	532243	535550	.	-	.	gene_id "ENSG00000174775.16"; transcript_id "ENST00000417302.5"; gene_name "HRAS"; gene_status "KNOWN"; gene_type "protein_coding"; transcript_type "protein_coding"; transcript_status "KNOWN"; transcript_name "HRAS-204"; talon_gene "30527"; talon_transcript "104736"; ccdsid "CCDS7699.1"; level "3"; protein_id "ENSP00000388246.1"; source "ENSEMBL"; tag "CCDS"; transcript_support_level "5";
chr11	ENSEMBL	exon	535416	535550	.	-	.	gene_id "ENSG00000174775.16"; transcript_id "ENST00000417302.5"; gene_type "protein_coding"; gene_status "KNOWN"; gene_name "HRAS"; transcript_type "protein_coding"; transcript_status "KNOWN"; transcript_name "HRAS-204"; exon_number "1"; exon_id "ENSE00001404981.3"; talon_gene "30527"; talon_transcript "104736"; talon_exon "494426"; ccdsid "CCDS7699.1"; exon_status "KNOWN"; level "3"; protein_id "ENSP00000388246.1"; source "ENSEMBL"; tag "CCDS";
chr11	ENSEMBL	exon	534212	534375	.	-	.	gene_id "ENSG00000174775.16"; transcript_id "ENST00000417302.5"; gene_type "protein_coding"; gene_status "KNOWN"; gene_name "HRAS"; transcript_type "protein_coding"; transcript_status "KNOWN"; transcript_name "HRAS-204"; exon_number "2"; exon_id "ENSE00003463150.1"; talon_gene "30527"; talon_transcript "104736"; talon_exon "494412"; ccdsid "CCDS7699.1"; exon_status "KNOWN"; level "3"; protein_id "ENSP00000388246.1"; source "ENSEMBL"; tag "CCDS";
chr11	ENSEMBL	exon	533766	533944	.	-	.	gene_id "ENSG00000174775.16"; transcript_id "ENST00000417302.5"; gene_type "protein_coding"; gene_status "KNOWN"; gene_name "HRAS"; transcript_type "protein_coding"; transcript_status "KNOWN"; transcript_name "HRAS-204"; exon_number "3"; exon_id "ENSE00001728710.1"; talon_gene "30527"; talon_transcript "104736"; talon_exon "494414"; ccdsid "CCDS7699.1"; exon_status "KNOWN"; level "3"; protein_id "ENSP00000388246.1"; source "ENSEMBL"; tag "CCDS";
chr11	ENSEMBL	exon	533453	533612	.	-	.	gene_id "ENSG00000174775.16"; transcript_id "ENST00000417302.5"; gene_type "protein_coding"; gene_status "KNOWN"; gene_name "HRAS"; transcript_type "protein_coding"; transcript_status "KNOWN"; transcript_name "HRAS-204"; exon_number "4"; exon_id "ENSE00003603244.1"; talon_gene "30527"; talon_transcript "104736"; talon_exon "494407"; ccdsid "CCDS7699.1"; exon_status "KNOWN"; level "3"; protein_id "ENSP00000388246.1"; source "ENSEMBL"; tag "CCDS";
chr11	ENSEMBL	exon	533277	533358	.	-	.	gene_id "ENSG00000174775.16"; transcript_id "ENST00000417302.5"; gene_type "protein_coding"; gene_status "KNOWN"; gene_name "HRAS"; transcript_type "protein_coding"; transcript_status "KNOWN"; transcript_name "HRAS-204"; exon_number "5"; exon_id "ENSE00003591413.1"; talon_gene "30527"; talon_transcript "104736"; talon_exon "494409"; ccdsid "CCDS7699.1"; exon_status "KNOWN"; level "3"; protein_id "ENSP00000388246.1"; source "ENSEMBL"; tag "CCDS";
chr11	ENSEMBL	exon	532243	532755	.	-	.	gene_id "ENSG00000174775.16"; transcript_id "ENST00000417302.5"; gene_type "protein_coding"; gene_status "KNOWN"; gene_name "HRAS"; transcript_type "protein_coding"; transcript_status "KNOWN"; transcript_name "HRAS-204"; exon_number "6"; exon_id "ENSE00003647259.1"; talon_gene "30527"; talon_transcript "104736"; talon_exon "494427"; ccdsid "CCDS7699.1"; exon_status "KNOWN"; level "3"; protein_id "ENSP00000388246.1"; source "ENSEMBL"; tag "CCDS";
chr11	ENSEMBL	transcript	532243	535550	.	-	.	gene_id "ENSG00000174775.16"; transcript_id "ENST00000451590.5"; gene_name "HRAS"; gene_status "KNOWN"; gene_type "protein_coding"; transcript_type "protein_coding"; transcript_status "KNOWN"; transcript_name "HRAS-205"; talon_gene "30527"; talon_transcript "104737"; ccdsid "CCDS7698.1"; level "3"; protein_id "ENSP00000407586.1"; source "ENSEMBL"; tag "CCDS"; transcript_support_level "2";
chr11	ENSEMBL	exon	535416	535550	.	-	.	gene_id "ENSG00000174775.16"; transcript_id "ENST00000451590.5"; gene_type "protein_coding"; gene_status "KNOWN"; gene_name "HRAS"; transcript_type "protein_coding"; transcript_status "KNOWN"; transcript_name "HRAS-205"; exon_number "1"; exon_id "ENSE00001404981.3"; talon_gene "30527"; talon_transcript "104737"; talon_exon "494426"; ccdsid "CCDS7699.1"; exon_status "KNOWN"; level "3"; protein_id "ENSP00000388246.1"; source "ENSEMBL"; tag "CCDS";
chr11	ENSEMBL	exon	534212	534375	.	-	.	gene_id "ENSG00000174775.16"; transcript_id "ENST00000451590.5"; gene_type "protein_coding"; gene_status "KNOWN"; gene_name "HRAS"; transcript_type "protein_coding"; transcript_status "KNOWN"; transcript_name "HRAS-205"; exon_number "2"; exon_id "ENSE00003463150.1"; talon_gene "30527"; talon_transcript "104737"; talon_exon "494412"; ccdsid "CCDS7699.1"; exon_status "KNOWN"; level "3"; protein_id "ENSP00000388246.1"; source "ENSEMBL"; tag "CCDS";
chr11	ENSEMBL	exon	533766	533944	.	-	.	gene_id "ENSG00000174775.16"; transcript_id "ENST00000451590.5"; gene_type "protein_coding"; gene_status "KNOWN"; gene_name "HRAS"; transcript_type "protein_coding"; transcript_status "KNOWN"; transcript_name "HRAS-205"; exon_number "3"; exon_id "ENSE00001728710.1"; talon_gene "30527"; talon_transcript "104737"; talon_exon "494414"; ccdsid "CCDS7699.1"; exon_status "KNOWN"; level "3"; protein_id "ENSP00000388246.1"; source "ENSEMBL"; tag "CCDS";
chr11	ENSEMBL	exon	533453	533612	.	-	.	gene_id "ENSG00000174775.16"; transcript_id "ENST00000451590.5"; gene_type "protein_coding"; gene_status "KNOWN"; gene_name "HRAS"; transcript_type "protein_coding"; transcript_status "KNOWN"; transcript_name "HRAS-205"; exon_number "4"; exon_id "ENSE00003603244.1"; talon_gene "30527"; talon_transcript "104737"; talon_exon "494407"; ccdsid "CCDS7699.1"; exon_status "KNOWN"; level "3"; protein_id "ENSP00000388246.1"; source "ENSEMBL"; tag "CCDS";
chr11	ENSEMBL	exon	532243	532755	.	-	.	gene_id "ENSG00000174775.16"; transcript_id "ENST00000451590.5"; gene_type "protein_coding"; gene_status "KNOWN"; gene_name "HRAS"; transcript_type "protein_coding"; transcript_status "KNOWN"; transcript_name "HRAS-205"; exon_number "5"; exon_id "ENSE00003647259.1"; talon_gene "30527"; talon_transcript "104737"; talon_exon "494427"; ccdsid "CCDS7699.1"; exon_status "KNOWN"; level "3"; protein_id "ENSP00000388246.1"; source "ENSEMBL"; tag "CCDS";
chr11	HAVANA	transcript	532376	535534	.	-	.	gene_id "ENSG00000174775.16"; transcript_id "ENST00000311189.7"; gene_name "HRAS"; gene_status "KNOWN"; gene_type "protein_coding"; transcript_type "protein_coding"; transcript_status "KNOWN"; transcript_name "HRAS-201"; talon_gene "30527"; talon_transcript "104739"; ccdsid "CCDS7698.1"; havana_transcript "OTTHUMT00000254891.4"; level "2"; protein_id "ENSP00000309845.7"; source "HAVANA"; tag "CCDS"; transcript_support_level "1";
chr11	HAVANA	exon	535416	535534	.	-	.	gene_id "ENSG00000174775.16"; transcript_id "ENST00000311189.7"; gene_type "protein_coding"; gene_status "KNOWN"; gene_name "HRAS"; transcript_type "protein_coding"; transcript_status "KNOWN"; transcript_name "HRAS-201"; exon_number "1"; exon_id "ENSE00001503789.3"; talon_gene "30527"; talon_transcript "104739"; talon_exon "494430"; ccdsid "CCDS7698.1"; exon_status "KNOWN"; level "2"; protein_id "ENSP00000309845.7"; source "HAVANA"; tag "CCDS";
chr11	ENSEMBL	exon	534212	534375	.	-	.	gene_id "ENSG00000174775.16"; transcript_id "ENST00000311189.7"; gene_type "protein_coding"; gene_status "KNOWN"; gene_name "HRAS"; transcript_type "protein_coding"; transcript_status "KNOWN"; transcript_name "HRAS-201"; exon_number "2"; exon_id "ENSE00003463150.1"; talon_gene "30527"; talon_transcript "104739"; talon_exon "494412"; ccdsid "CCDS7699.1"; exon_status "KNOWN"; level "3"; protein_id "ENSP00000388246.1"; source "ENSEMBL"; tag "CCDS";
chr11	ENSEMBL	exon	533766	533944	.	-	.	gene_id "ENSG00000174775.16"; transcript_id "ENST00000311189.7"; gene_type "protein_coding"; gene_status "KNOWN"; gene_name "HRAS"; transcript_type "protein_coding"; transcript_status "KNOWN"; transcript_name "HRAS-201"; exon_number "3"; exon_id "ENSE00001728710.1"; talon_gene "30527"; talon_transcript "104739"; talon_exon "494414"; ccdsid "CCDS7699.1"; exon_status "KNOWN"; level "3"; protein_id "ENSP00000388246.1"; source "ENSEMBL"; tag "CCDS";
chr11	ENSEMBL	exon	533453	533612	.	-	.	gene_id "ENSG00000174775.16"; transcript_id "ENST00000311189.7"; gene_type "protein_coding"; gene_status "KNOWN"; gene_name "HRAS"; transcript_type "protein_coding"; transcript_status "KNOWN"; transcript_name "HRAS-201"; exon_number "4"; exon_id "ENSE00003603244.1"; talon_gene "30527"; talon_transcript "104739"; talon_exon "494407"; ccdsid "CCDS7699.1"; exon_status "KNOWN"; level "3"; protein_id "ENSP00000388246.1"; source "ENSEMBL"; tag "CCDS";
chr11	HAVANA	exon	532631	532755	.	-	.	gene_id "ENSG00000174775.16"; transcript_id "ENST00000311189.7"; gene_type "protein_coding"; gene_status "KNOWN"; gene_name "HRAS"; transcript_type "protein_coding"; transcript_status "KNOWN"; transcript_name "HRAS-201"; exon_number "5"; exon_id "ENSE00003620775.1"; talon_gene "30527"; talon_transcript "104739"; talon_exon "494423"; ccdsid "CCDS7699.1"; exon_status "KNOWN"; level "2"; protein_id "ENSP00000434023.1"; source "HAVANA"; tag "CCDS";
chr11	HAVANA	exon	532376	532522	.	-	.	gene_id "ENSG00000174775.16"; transcript_id "ENST00000311189.7"; gene_type "protein_coding"; gene_status "KNOWN"; gene_name "HRAS"; transcript_type "protein_coding"; transcript_status "KNOWN"; transcript_name "HRAS-201"; exon_number "6"; exon_id "ENSE00001206464.3"; talon_gene "30527"; talon_transcript "104739"; talon_exon "494431"; ccdsid "CCDS7698.1"; exon_status "KNOWN"; level "2"; protein_id "ENSP00000309845.7"; source "HAVANA"; tag "CCDS";
chr11	HAVANA	transcript	532642	533976	.	-	.	gene_id "ENSG00000174775.16"; transcript_id "ENST00000479482.1"; gene_name "HRAS"; gene_status "KNOWN"; gene_type "protein_coding"; transcript_type "processed_transcript"; transcript_status "KNOWN"; transcript_name "HRAS-209"; talon_gene "30527"; talon_transcript "104740"; havana_transcript "OTTHUMT00000259402.1"; level "2"; source "HAVANA"; transcript_support_level "2";
chr11	HAVANA	exon	533766	533976	.	-	.	gene_id "ENSG00000174775.16"; transcript_id "ENST00000479482.1"; gene_type "protein_coding"; gene_status "KNOWN"; gene_name "HRAS"; transcript_type "processed_transcript"; transcript_status "KNOWN"; transcript_name "HRAS-209"; exon_number "1"; exon_id "ENSE00001845086.1"; talon_gene "30527"; talon_transcript "104740"; talon_exon "494432"; exon_status "KNOWN"; level "2"; source "HAVANA";
chr11	ENSEMBL	exon	533453	533612	.	-	.	gene_id "ENSG00000174775.16"; transcript_id "ENST00000479482.1"; gene_type "protein_coding"; gene_status "KNOWN"; gene_name "HRAS"; transcript_type "processed_transcript"; transcript_status "KNOWN"; transcript_name "HRAS-209"; exon_number "2"; exon_id "ENSE00003603244.1"; talon_gene "30527"; talon_transcript "104740"; talon_exon "494407"; ccdsid "CCDS7699.1"; exon_status "KNOWN"; level "3"; protein_id "ENSP00000388246.1"; source "ENSEMBL"; tag "CCDS";
chr11	HAVANA	exon	532642	532755	.	-	.	gene_id "ENSG00000174775.16"; transcript_id "ENST00000479482.1"; gene_type "protein_coding"; gene_status "KNOWN"; gene_name "HRAS"; transcript_type "processed_transcript"; transcript_status "KNOWN"; transcript_name "HRAS-209"; exon_number "3"; exon_id "ENSE00001816900.1"; talon_gene "30527"; talon_transcript "104740"; talon_exon "494433"; exon_status "KNOWN"; level "2"; source "HAVANA";
chr11	HAVANA	gene	560956	562205	.	+	.	gene_id "ENSG00000099849.14"; gene_name "RASSF7"; gene_status "KNOWN"; gene_type "protein_coding"; talon_gene "30531"; havana_gene "OTTHUMG00000132004.4"; level "2";
chr11	HAVANA	transcript	560956	564012	.	+	.	gene_id "ENSG00000099849.14"; transcript_id "ENST00000397582.7"; gene_name "RASSF7"; gene_status "KNOWN"; gene_type "protein_coding"; transcript_type "protein_coding"; transcript_status "KNOWN"; transcript_name "RASSF7-201"; talon_gene "30531"; talon_transcript "104753"; ccdsid "CCDS44506.1"; havana_transcript "OTTHUMT00000254970.2"; level "2"; protein_id "ENSP00000380712.3"; source "HAVANA"; tag "CCDS"; transcript_support_level "2";
chr11	HAVANA	exon	560956	561033	.	+	.	gene_id "ENSG00000099849.14"; transcript_id "ENST00000397582.7"; gene_type "protein_coding"; gene_status "KNOWN"; gene_name "RASSF7"; transcript_type "protein_coding"; transcript_status "KNOWN"; transcript_name "RASSF7-201"; exon_number "1"; exon_id "ENSE00001801559.1"; talon_gene "30531"; talon_transcript "104753"; talon_exon "494525"; ccdsid "CCDS44506.1"; exon_status "KNOWN"; level "2"; protein_id "ENSP00000380712.3"; source "HAVANA"; tag "CCDS";
chr11	HAVANA	exon	561762	561892	.	+	.	gene_id "ENSG00000099849.14"; transcript_id "ENST00000397582.7"; gene_type "protein_coding"; gene_status "KNOWN"; gene_name "RASSF7"; transcript_type "protein_coding"; transcript_status "KNOWN"; transcript_name "RASSF7-201"; exon_number "2"; exon_id "ENSE00001694199.1"; talon_gene "30531"; talon_transcript "104753"; talon_exon "494520"; ccdsid "CCDS44506.1"; exon_status "KNOWN"; level "2"; protein_id "ENSP00000403068.1"; source "HAVANA"; tag "CCDS";
chr11	HAVANA	exon	562079	562776	.	+	.	gene_id "ENSG00000099849.14"; transcript_id "ENST00000397582.7"; gene_type "protein_coding"; gene_status "KNOWN"; gene_name "RASSF7"; transcript_type "protein_coding"; transcript_status "KNOWN"; transcript_name "RASSF7-201"; exon_number "3"; exon_id "ENSE00000655978.3"; talon_gene "30531"; talon_transcript "104753"; talon_exon "494522"; ccdsid "CCDS44506.1"; exon_status "KNOWN"; level "2"; protein_id "ENSP00000403068.1"; source "HAVANA"; tag "CCDS";
chr11	HAVANA	exon	563189	564012	.	+	.	gene_id "ENSG00000099849.14"; transcript_id "ENST00000397582.7"; gene_type "protein_coding"; gene_status "KNOWN"; gene_name "RASSF7"; transcript_type "protein_coding"; transcript_status "KNOWN"; transcript_name "RASSF7-201"; exon_number "4"; exon_id "ENSE00001529289.1"; talon_gene "30531"; talon_transcript "104753"; talon_exon "494527"; ccdsid "CCDS44506.1"; exon_status "KNOWN"; level "2"; protein_id "ENSP00000380712.3"; source "HAVANA"; tag "CCDS";
chr11	HAVANA	transcript	561450	564021	.	+	.	gene_id "ENSG00000099849.14"; transcript_id "ENST00000454668.2"; gene_name "RASSF7"; gene_status "KNOWN"; gene_type "protein_coding"; transcript_type "protein_coding"; transcript_status "KNOWN"; transcript_name "RASSF7-205"; talon_gene "30531"; talon_transcript "104757"; ccdsid "CCDS44505.1"; havana_transcript "OTTHUMT00000382129.1"; level "2"; protein_id "ENSP00000405606.2"; source "HAVANA"; tag "CCDS"; transcript_support_level "1";
chr11	HAVANA	exon	561450	561477	.	+	.	gene_id "ENSG00000099849.14"; transcript_id "ENST00000454668.2"; gene_type "protein_coding"; gene_status "KNOWN"; gene_name "RASSF7"; transcript_type "protein_coding"; transcript_status "KNOWN"; transcript_name "RASSF7-205"; exon_number "1"; exon_id "ENSE00001529296.1"; talon_gene "30531"; talon_transcript "104757"; talon_exon "494542"; ccdsid "CCDS44505.1"; exon_status "KNOWN"; level "2"; protein_id "ENSP00000405606.2"; source "HAVANA"; tag "CCDS";
chr11	HAVANA	exon	561762	561892	.	+	.	gene_id "ENSG00000099849.14"; transcript_id "ENST00000454668.2"; gene_type "protein_coding"; gene_status "KNOWN"; gene_name "RASSF7"; transcript_type "protein_coding"; transcript_status "KNOWN"; transcript_name "RASSF7-205"; exon_number "2"; exon_id "ENSE00001694199.1"; talon_gene "30531"; talon_transcript "104757"; talon_exon "494520"; ccdsid "CCDS44506.1"; exon_status "KNOWN"; level "2"; protein_id "ENSP00000403068.1"; source "HAVANA"; tag "CCDS";
chr11	HAVANA	exon	562079	562776	.	+	.	gene_id "ENSG00000099849.14"; transcript_id "ENST00000454668.2"; gene_type "protein_coding"; gene_status "KNOWN"; gene_name "RASSF7"; transcript_type "protein_coding"; transcript_status "KNOWN"; transcript_name "RASSF7-205"; exon_number "3"; exon_id "ENSE00000655978.3"; talon_gene "30531"; talon_transcript "104757"; talon_exon "494522"; ccdsid "CCDS44506.1"; exon_status "KNOWN"; level "2"; protein_id "ENSP00000403068.1"; source "HAVANA"; tag "CCDS";
chr11	HAVANA	exon	563189	563317	.	+	.	gene_id "ENSG00000099849.14"; transcript_id "ENST00000454668.2"; gene_type "protein_coding"; gene_status "KNOWN"; gene_name "RASSF7"; transcript_type "protein_coding"; transcript_status "KNOWN"; transcript_name "RASSF7-205"; exon_number "4"; exon_id "ENSE00000892597.1"; talon_gene "30531"; talon_transcript "104757"; talon_exon "494537"; ccdsid "CCDS7702.1"; exon_status "KNOWN"; level "2"; protein_id "ENSP00000380713.3"; source "HAVANA"; tag "CCDS";
chr11	HAVANA	exon	563558	564021	.	+	.	gene_id "ENSG00000099849.14"; transcript_id "ENST00000454668.2"; gene_type "protein_coding"; gene_status "KNOWN"; gene_name "RASSF7"; transcript_type "protein_coding"; transcript_status "KNOWN"; transcript_name "RASSF7-205"; exon_number "5"; exon_id "ENSE00002147947.1"; talon_gene "30531"; talon_transcript "104757"; talon_exon "494544"; ccdsid "CCDS44505.1"; exon_status "KNOWN"; level "2"; protein_id "ENSP00000405606.2"; source "HAVANA"; tag "CCDS";
chr11	HAVANA	transcript	561547	562205	.	+	.	gene_id "ENSG00000099849.14"; transcript_id "ENST00000528736.1"; gene_name "RASSF7"; gene_status "KNOWN"; gene_type "protein_coding"; transcript_type "protein_coding"; transcript_status "KNOWN"; transcript_name "RASSF7-207"; talon_gene "30531"; talon_transcript "104758"; havana_transcript "OTTHUMT00000382130.3"; level "2"; protein_id "ENSP00000433165.1"; source "HAVANA"; tag "cds_end_NF"; transcript_support_level "2";
chr11	HAVANA	exon	561547	561892	.	+	.	gene_id "ENSG00000099849.14"; transcript_id "ENST00000528736.1"; gene_type "protein_coding"; gene_status "KNOWN"; gene_name "RASSF7"; transcript_type "protein_coding"; transcript_status "KNOWN"; transcript_name "RASSF7-207"; exon_number "1"; exon_id "ENSE00001790703.2"; talon_gene "30531"; talon_transcript "104758"; talon_exon "494545"; exon_status "KNOWN"; level "2"; protein_id "ENSP00000433165.1"; source "HAVANA"; tag "cds_end_NF";
chr11	HAVANA	exon	562079	562205	.	+	.	gene_id "ENSG00000099849.14"; transcript_id "ENST00000528736.1"; gene_type "protein_coding"; gene_status "KNOWN"; gene_name "RASSF7"; transcript_type "protein_coding"; transcript_status "KNOWN"; transcript_name "RASSF7-207"; exon_number "2"; exon_id "ENSE00002165561.1"; talon_gene "30531"; talon_transcript "104758"; talon_exon "494546"; exon_status "KNOWN"; level "2"; protein_id "ENSP00000433165.1"; source "HAVANA"; tag "cds_end_NF";
chr11	HAVANA	gene	565660	568369	.	-	.	gene_id "ENSG00000247095.2"; gene_name "MIR210HG"; gene_status "KNOWN"; gene_type "lincRNA"; talon_gene "30532"; havana_gene "OTTHUMG00000165284.1"; level "2"; tag "ncRNA_host";
chr11	HAVANA	transcript	565660	568420	.	-	.	gene_id "ENSG00000247095.2"; transcript_id "ENST00000500447.1"; gene_name "MIR210HG"; gene_status "KNOWN"; gene_type "lincRNA"; transcript_type "lincRNA"; transcript_status "KNOWN"; transcript_name "MIR210HG-201"; talon_gene "30532"; talon_transcript "104760"; havana_transcript "OTTHUMT00000383231.1"; level "2"; source "HAVANA"; tag "basic"; transcript_support_level "2";
chr11	HAVANA	exon	568352	568420	.	-	.	gene_id "ENSG00000247095.2"; transcript_id "ENST00000500447.1"; gene_type "lincRNA"; gene_status "KNOWN"; gene_name "MIR210HG"; transcript_type "lincRNA"; transcript_status "KNOWN"; transcript_name "MIR210HG-201"; exon_number "1"; exon_id "ENSE00001976050.1"; talon_gene "30532"; talon_transcript "104760"; talon_exon "494550"; exon_status "KNOWN"; level "2"; source "HAVANA"; tag "basic";
chr11	HAVANA	exon	565660	567555	.	-	.	gene_id "ENSG00000247095.2"; transcript_id "ENST00000500447.1"; gene_type "lincRNA"; gene_status "KNOWN"; gene_name "MIR210HG"; transcript_type "lincRNA"; transcript_status "KNOWN"; transcript_name "MIR210HG-201"; exon_number "2"; exon_id "ENSE00001984963.1"; talon_gene "30532"; talon_transcript "104760"; talon_exon "494552"; exon_status "KNOWN"; level "2"; source "HAVANA"; tag "basic";
chr11	HAVANA	transcript	567144	568457	.	-	.	gene_id "ENSG00000247095.2"; transcript_id "ENST00000533920.1"; gene_name "MIR210HG"; gene_status "KNOWN"; gene_type "lincRNA"; transcript_type "lincRNA"; transcript_status "KNOWN"; transcript_name "MIR210HG-203"; talon_gene "30532"; talon_transcript "104762"; havana_transcript "OTTHUMT00000383233.1"; level "2"; source "HAVANA"; tag "basic"; transcript_support_level "2";
chr11	HAVANA	exon	568352	568457	.	-	.	gene_id "ENSG00000247095.2"; transcript_id "ENST00000533920.1"; gene_type "lincRNA"; gene_status "KNOWN"; gene_name "MIR210HG"; transcript_type "lincRNA"; transcript_status "KNOWN"; transcript_name "MIR210HG-203"; exon_number "1"; exon_id "ENSE00002153214.1"; talon_gene "30532"; talon_transcript "104762"; talon_exon "494556"; exon_status "KNOWN"; level "2"; source "HAVANA"; tag "basic";
chr11	HAVANA	exon	567144	567853	.	-	.	gene_id "ENSG00000247095.2"; transcript_id "ENST00000533920.1"; gene_type "lincRNA"; gene_status "KNOWN"; gene_name "MIR210HG"; transcript_type "lincRNA"; transcript_status "KNOWN"; transcript_name "MIR210HG-203"; exon_number "2"; exon_id "ENSE00002176978.1"; talon_gene "30532"; talon_transcript "104762"; talon_exon "494558"; exon_status "KNOWN"; level "2"; source "HAVANA"; tag "basic";
chr11	HAVANA	transcript	567526	568369	.	-	.	gene_id "ENSG00000247095.2"; transcript_id "ENST00000534540.1"; gene_name "MIR210HG"; gene_status "KNOWN"; gene_type "lincRNA"; transcript_type "lincRNA"; transcript_status "KNOWN"; transcript_name "MIR210HG-204"; talon_gene "30532"; talon_transcript "104763"; havana_transcript "OTTHUMT00000383234.1"; level "2"; source "HAVANA"; transcript_support_level "2";
chr11	HAVANA	exon	568331	568369	.	-	.	gene_id "ENSG00000247095.2"; transcript_id "ENST00000534540.1"; gene_type "lincRNA"; gene_status "KNOWN"; gene_name "MIR210HG"; transcript_type "lincRNA"; transcript_status "KNOWN"; transcript_name "MIR210HG-204"; exon_number "1"; exon_id "ENSE00002192926.1"; talon_gene "30532"; talon_transcript "104763"; talon_exon "494559"; exon_status "KNOWN"; level "2"; source "HAVANA";
chr11	HAVANA	exon	567526	567853	.	-	.	gene_id "ENSG00000247095.2"; transcript_id "ENST00000534540.1"; gene_type "lincRNA"; gene_status "KNOWN"; gene_name "MIR210HG"; transcript_type "lincRNA"; transcript_status "KNOWN"; transcript_name "MIR210HG-204"; exon_number "2"; exon_id "ENSE00002159172.1"; talon_gene "30532"; talon_transcript "104763"; talon_exon "494561"; exon_status "KNOWN"; level "2"; source "HAVANA";
chr11	HAVANA	gene	576486	612222	.	+	.	gene_id "ENSG00000070047.11"; gene_name "PHRF1"; gene_status "KNOWN"; gene_type "protein_coding"; talon_gene "30534"; havana_gene "OTTHUMG00000165141.4"; level "2";
chr11	HAVANA	transcript	576486	612222	.	+	.	gene_id "ENSG00000070047.11"; transcript_id "ENST00000264555.9"; gene_name "PHRF1"; gene_status "KNOWN"; gene_type "protein_coding"; transcript_type "protein_coding"; transcript_status "KNOWN"; transcript_name "PHRF1-201"; talon_gene "30534"; talon_transcript "104766"; ccdsid "CCDS65988.1"; havana_transcript "OTTHUMT00000382133.1"; level "2"; protein_id "ENSP00000264555.5"; source "HAVANA"; tag "CCDS"; transcript_support_level "1";
chr11	HAVANA	exon	576486	576592	.	+	.	gene_id "ENSG00000070047.11"; transcript_id "ENST00000264555.9"; gene_type "protein_coding"; gene_status "KNOWN"; gene_name "PHRF1"; transcript_type "protein_coding"; transcript_status "KNOWN"; transcript_name "PHRF1-201"; exon_number "1"; exon_id "ENSE00002157320.1"; talon_gene "30534"; talon_transcript "104766"; talon_exon "494563"; ccdsid "CCDS65988.1"; exon_status "KNOWN"; level "2"; protein_id "ENSP00000435360.1"; source "HAVANA"; tag "CCDS";
chr11	HAVANA	exon	581492	581606	.	+	.	gene_id "ENSG00000070047.11"; transcript_id "ENST00000264555.9"; gene_type "protein_coding"; gene_status "KNOWN"; gene_name "PHRF1"; transcript_type "protein_coding"; transcript_status "KNOWN"; transcript_name "PHRF1-201"; exon_number "2"; exon_id "ENSE00001206357.3"; talon_gene "30534"; talon_transcript "104766"; talon_exon "494565"; ccdsid "CCDS65988.1"; exon_status "KNOWN"; level "2"; protein_id "ENSP00000435360.1"; source "HAVANA"; tag "CCDS";
chr11	HAVANA	exon	581962	582081	.	+	.	gene_id "ENSG00000070047.11"; transcript_id "ENST00000264555.9"; gene_type "protein_coding"; gene_status "KNOWN"; gene_name "PHRF1"; transcript_type "protein_coding"; transcript_status "KNOWN"; transcript_name "PHRF1-201"; exon_number "3"; exon_id "ENSE00001290878.1"; talon_gene "30534"; talon_transcript "104766"; talon_exon "494567"; ccdsid "CCDS65988.1"; exon_status "KNOWN"; level "2"; protein_id "ENSP00000435360.1"; source "HAVANA"; tag "CCDS";
chr11	HAVANA	exon	587259	587464	.	+	.	gene_id "ENSG00000070047.11"; transcript_id "ENST00000264555.9"; gene_type "protein_coding"; gene_status "KNOWN"; gene_name "PHRF1"; transcript_type "protein_coding"; transcript_status "KNOWN"; transcript_name "PHRF1-201"; exon_number "4"; exon_id "ENSE00001299618.1"; talon_gene "30534"; talon_transcript "104766"; talon_exon "494569"; ccdsid "CCDS65988.1"; exon_status "KNOWN"; level "2"; protein_id "ENSP00000435360.1"; source "HAVANA"; tag "CCDS";
chr11	HAVANA	exon	591384	591467	.	+	.	gene_id "ENSG00000070047.11"; transcript_id "ENST00000264555.9"; gene_type "protein_coding"; gene_status "KNOWN"; gene_name "PHRF1"; transcript_type "protein_coding"; transcript_status "KNOWN"; transcript_name "PHRF1-201"; exon_number "5"; exon_id "ENSE00001123597.1"; talon_gene "30534"; talon_transcript "104766"; talon_exon "494571"; ccdsid "CCDS65988.1"; exon_status "KNOWN"; level "2"; protein_id "ENSP00000435360.1"; source "HAVANA"; tag "CCDS";
chr11	HAVANA	exon	592559	592674	.	+	.	gene_id "ENSG00000070047.11"; transcript_id "ENST00000264555.9"; gene_type "protein_coding"; gene_status "KNOWN"; gene_name "PHRF1"; transcript_type "protein_coding"; transcript_status "KNOWN"; transcript_name "PHRF1-201"; exon_number "6"; exon_id "ENSE00001123591.1"; talon_gene "30534"; talon_transcript "104766"; talon_exon "494573"; ccdsid "CCDS65988.1"; exon_status "KNOWN"; level "2"; protein_id "ENSP00000435360.1"; source "HAVANA"; tag "CCDS";
chr11	HAVANA	exon	596923	597020	.	+	.	gene_id "ENSG00000070047.11"; transcript_id "ENST00000264555.9"; gene_type "protein_coding"; gene_status "KNOWN"; gene_name "PHRF1"; transcript_type "protein_coding"; transcript_status "KNOWN"; transcript_name "PHRF1-201"; exon_number "7"; exon_id "ENSE00003332020.1"; talon_gene "30534"; talon_transcript "104766"; talon_exon "494575"; ccdsid "CCDS65988.1"; exon_status "KNOWN"; level "2"; protein_id "ENSP00000435360.1"; source "HAVANA"; tag "CCDS";
chr11	HAVANA	exon	597395	597570	.	+	.	gene_id "ENSG00000070047.11"; transcript_id "ENST00000264555.9"; gene_type "protein_coding"; gene_status "KNOWN"; gene_name "PHRF1"; transcript_type "protein_coding"; transcript_status "KNOWN"; transcript_name "PHRF1-201"; exon_number "8"; exon_id "ENSE00003229130.1"; talon_gene "30534"; talon_transcript "104766"; talon_exon "494577"; ccdsid "CCDS65988.1"; exon_status "KNOWN"; level "2"; protein_id "ENSP00000435360.1"; source "HAVANA"; tag "CCDS";
chr11	HAVANA	exon	598373	598502	.	+	.	gene_id "ENSG00000070047.11"; transcript_id "ENST00000264555.9"; gene_type "protein_coding"; gene_status "KNOWN"; gene_name "PHRF1"; transcript_type "protein_coding"; transcript_status "KNOWN"; transcript_name "PHRF1-201"; exon_number "9"; exon_id "ENSE00003328445.1"; talon_gene "30534"; talon_transcript "104766"; talon_exon "494579"; ccdsid "CCDS65988.1"; exon_status "KNOWN"; level "2"; protein_id "ENSP00000435360.1"; source "HAVANA"; tag "CCDS";
chr11	HAVANA	exon	601574	601701	.	+	.	gene_id "ENSG00000070047.11"; transcript_id "ENST00000264555.9"; gene_type "protein_coding"; gene_status "KNOWN"; gene_name "PHRF1"; transcript_type "protein_coding"; transcript_status "KNOWN"; transcript_name "PHRF1-201"; exon_number "10"; exon_id "ENSE00003300765.1"; talon_gene "30534"; talon_transcript "104766"; talon_exon "494581"; ccdsid "CCDS65988.1"; exon_status "KNOWN"; level "2"; protein_id "ENSP00000435360.1"; source "HAVANA"; tag "CCDS";
chr11	HAVANA	exon	605119	605300	.	+	.	gene_id "ENSG00000070047.11"; transcript_id "ENST00000264555.9"; gene_type "protein_coding"; gene_status "KNOWN"; gene_name "PHRF1"; transcript_type "protein_coding"; transcript_status "KNOWN"; transcript_name "PHRF1-201"; exon_number "11"; exon_id "ENSE00003532776.1"; talon_gene "30534"; talon_transcript "104766"; talon_exon "494583"; ccdsid "CCDS65988.1"; exon_status "KNOWN"; level "2"; protein_id "ENSP00000435360.1"; source "HAVANA"; tag "CCDS";
chr11	HAVANA	exon	605605	605724	.	+	.	gene_id "ENSG00000070047.11"; transcript_id "ENST00000264555.9"; gene_type "protein_coding"; gene_status "KNOWN"; gene_name "PHRF1"; transcript_type "protein_coding"; transcript_status "KNOWN"; transcript_name "PHRF1-201"; exon_number "12"; exon_id "ENSE00003526301.1"; talon_gene "30534"; talon_transcript "104766"; talon_exon "494585"; ccdsid "CCDS65988.1"; exon_status "KNOWN"; level "2"; protein_id "ENSP00000435360.1"; source "HAVANA"; tag "CCDS";
chr11	HAVANA	exon	606442	606596	.	+	.	gene_id "ENSG00000070047.11"; transcript_id "ENST00000264555.9"; gene_type "protein_coding"; gene_status "KNOWN"; gene_name "PHRF1"; transcript_type "protein_coding"; transcript_status "KNOWN"; transcript_name "PHRF1-201"; exon_number "13"; exon_id "ENSE00003415418.1"; talon_gene "30534"; talon_transcript "104766"; talon_exon "494587"; ccdsid "CCDS65988.1"; exon_status "KNOWN"; level "2"; protein_id "ENSP00000435360.1"; source "HAVANA"; tag "CCDS";
chr11	HAVANA	exon	607066	609720	.	+	.	gene_id "ENSG00000070047.11"; transcript_id "ENST00000264555.9"; gene_type "protein_coding"; gene_status "KNOWN"; gene_name "PHRF1"; transcript_type "protein_coding"; transcript_status "KNOWN"; transcript_name "PHRF1-201"; exon_number "14"; exon_id "ENSE00003333744.1"; talon_gene "30534"; talon_transcript "104766"; talon_exon "494589"; ccdsid "CCDS65988.1"; exon_status "KNOWN"; level "2"; protein_id "ENSP00000435360.1"; source "HAVANA"; tag "CCDS";
chr11	HAVANA	exon	610196	610347	.	+	.	gene_id "ENSG00000070047.11"; transcript_id "ENST00000264555.9"; gene_type "protein_coding"; gene_status "KNOWN"; gene_name "PHRF1"; transcript_type "protein_coding"; transcript_status "KNOWN"; transcript_name "PHRF1-201"; exon_number "15"; exon_id "ENSE00003360442.1"; talon_gene "30534"; talon_transcript "104766"; talon_exon "494591"; ccdsid "CCDS65988.1"; exon_status "KNOWN"; level "2"; protein_id "ENSP00000435360.1"; source "HAVANA"; tag "CCDS";
chr11	HAVANA	exon	610501	610761	.	+	.	gene_id "ENSG00000070047.11"; transcript_id "ENST00000264555.9"; gene_type "protein_coding"; gene_status "KNOWN"; gene_name "PHRF1"; transcript_type "protein_coding"; transcript_status "KNOWN"; transcript_name "PHRF1-201"; exon_number "16"; exon_id "ENSE00003251408.1"; talon_gene "30534"; talon_transcript "104766"; talon_exon "494599"; ccdsid "CCDS65988.1"; exon_status "KNOWN"; level "2"; protein_id "ENSP00000264555.5"; source "HAVANA"; tag "CCDS";
chr11	HAVANA	exon	610954	611082	.	+	.	gene_id "ENSG00000070047.11"; transcript_id "ENST00000264555.9"; gene_type "protein_coding"; gene_status "KNOWN"; gene_name "PHRF1"; transcript_type "protein_coding"; transcript_status "KNOWN"; transcript_name "PHRF1-201"; exon_number "17"; exon_id "ENSE00003545931.1"; talon_gene "30534"; talon_transcript "104766"; talon_exon "494595"; ccdsid "CCDS65988.1"; exon_status "KNOWN"; level "2"; protein_id "ENSP00000435360.1"; source "HAVANA"; tag "CCDS";
chr11	HAVANA	exon	611634	612222	.	+	.	gene_id "ENSG00000070047.11"; transcript_id "ENST00000264555.9"; gene_type "protein_coding"; gene_status "KNOWN"; gene_name "PHRF1"; transcript_type "protein_coding"; transcript_status "KNOWN"; transcript_name "PHRF1-201"; exon_number "18"; exon_id "ENSE00002200120.1"; talon_gene "30534"; talon_transcript "104766"; talon_exon "494600"; ccdsid "CCDS65988.1"; exon_status "KNOWN"; level "2"; protein_id "ENSP00000264555.5"; source "HAVANA"; tag "CCDS";
chr11	HAVANA	transcript	576521	611964	.	+	.	gene_id "ENSG00000070047.11"; transcript_id "ENST00000416188.2"; gene_name "PHRF1"; gene_status "KNOWN"; gene_type "protein_coding"; transcript_type "protein_coding"; transcript_status "KNOWN"; transcript_name "PHRF1-203"; talon_gene "30534"; talon_transcript "104769"; ccdsid "CCDS44507.1"; havana_transcript "OTTHUMT00000398149.1"; level "2"; protein_id "ENSP00000410626.2"; source "HAVANA"; tag "CCDS"; transcript_support_level "1";
chr11	HAVANA	exon	576521	576592	.	+	.	gene_id "ENSG00000070047.11"; transcript_id "ENST00000416188.2"; gene_type "protein_coding"; gene_status "KNOWN"; gene_name "PHRF1"; transcript_type "protein_coding"; transcript_status "KNOWN"; transcript_name "PHRF1-203"; exon_number "1"; exon_id "ENSE00002198462.1"; talon_gene "30534"; talon_transcript "104769"; talon_exon "494601"; ccdsid "CCDS65987.1"; exon_status "KNOWN"; level "2"; protein_id "ENSP00000431870.1"; source "HAVANA"; tag "CCDS";
chr11	HAVANA	exon	581492	581606	.	+	.	gene_id "ENSG00000070047.11"; transcript_id "ENST00000416188.2"; gene_type "protein_coding"; gene_status "KNOWN"; gene_name "PHRF1"; transcript_type "protein_coding"; transcript_status "KNOWN"; transcript_name "PHRF1-203"; exon_number "2"; exon_id "ENSE00001206357.3"; talon_gene "30534"; talon_transcript "104769"; talon_exon "494565"; ccdsid "CCDS65988.1"; exon_status "KNOWN"; level "2"; protein_id "ENSP00000435360.1"; source "HAVANA"; tag "CCDS";
chr11	HAVANA	exon	581962	582081	.	+	.	gene_id "ENSG00000070047.11"; transcript_id "ENST00000416188.2"; gene_type "protein_coding"; gene_status "KNOWN"; gene_name "PHRF1"; transcript_type "protein_coding"; transcript_status "KNOWN"; transcript_name "PHRF1-203"; exon_number "3"; exon_id "ENSE00001290878.1"; talon_gene "30534"; talon_transcript "104769"; talon_exon "494567"; ccdsid "CCDS65988.1"; exon_status "KNOWN"; level "2"; protein_id "ENSP00000435360.1"; source "HAVANA"; tag "CCDS";
chr11	HAVANA	exon	587259	587464	.	+	.	gene_id "ENSG00000070047.11"; transcript_id "ENST00000416188.2"; gene_type "protein_coding"; gene_status "KNOWN"; gene_name "PHRF1"; transcript_type "protein_coding"; transcript_status "KNOWN"; transcript_name "PHRF1-203"; exon_number "4"; exon_id "ENSE00001299618.1"; talon_gene "30534"; talon_transcript "104769"; talon_exon "494569"; ccdsid "CCDS65988.1"; exon_status "KNOWN"; level "2"; protein_id "ENSP00000435360.1"; source "HAVANA"; tag "CCDS";
chr11	HAVANA	exon	591384	591467	.	+	.	gene_id "ENSG00000070047.11"; transcript_id "ENST00000416188.2"; gene_type "protein_coding"; gene_status "KNOWN"; gene_name "PHRF1"; transcript_type "protein_coding"; transcript_status "KNOWN"; transcript_name "PHRF1-203"; exon_number "5"; exon_id "ENSE00001123597.1"; talon_gene "30534"; talon_transcript "104769"; talon_exon "494571"; ccdsid "CCDS65988.1"; exon_status "KNOWN"; level "2"; protein_id "ENSP00000435360.1"; source "HAVANA"; tag "CCDS";
chr11	HAVANA	exon	592559	592674	.	+	.	gene_id "ENSG00000070047.11"; transcript_id "ENST00000416188.2"; gene_type "protein_coding"; gene_status "KNOWN"; gene_name "PHRF1"; transcript_type "protein_coding"; transcript_status "KNOWN"; transcript_name "PHRF1-203"; exon_number "6"; exon_id "ENSE00001123591.1"; talon_gene "30534"; talon_transcript "104769"; talon_exon "494573"; ccdsid "CCDS65988.1"; exon_status "KNOWN"; level "2"; protein_id "ENSP00000435360.1"; source "HAVANA"; tag "CCDS";
chr11	HAVANA	exon	596923	597020	.	+	.	gene_id "ENSG00000070047.11"; transcript_id "ENST00000416188.2"; gene_type "protein_coding"; gene_status "KNOWN"; gene_name "PHRF1"; transcript_type "protein_coding"; transcript_status "KNOWN"; transcript_name "PHRF1-203"; exon_number "7"; exon_id "ENSE00003332020.1"; talon_gene "30534"; talon_transcript "104769"; talon_exon "494575"; ccdsid "CCDS65988.1"; exon_status "KNOWN"; level "2"; protein_id "ENSP00000435360.1"; source "HAVANA"; tag "CCDS";
chr11	HAVANA	exon	597395	597570	.	+	.	gene_id "ENSG00000070047.11"; transcript_id "ENST00000416188.2"; gene_type "protein_coding"; gene_status "KNOWN"; gene_name "PHRF1"; transcript_type "protein_coding"; transcript_status "KNOWN"; transcript_name "PHRF1-203"; exon_number "8"; exon_id "ENSE00003229130.1"; talon_gene "30534"; talon_transcript "104769"; talon_exon "494577"; ccdsid "CCDS65988.1"; exon_status "KNOWN"; level "2"; protein_id "ENSP00000435360.1"; source "HAVANA"; tag "CCDS";
chr11	HAVANA	exon	598373	598502	.	+	.	gene_id "ENSG00000070047.11"; transcript_id "ENST00000416188.2"; gene_type "protein_coding"; gene_status "KNOWN"; gene_name "PHRF1"; transcript_type "protein_coding"; transcript_status "KNOWN"; transcript_name "PHRF1-203"; exon_number "9"; exon_id "ENSE00003328445.1"; talon_gene "30534"; talon_transcript "104769"; talon_exon "494579"; ccdsid "CCDS65988.1"; exon_status "KNOWN"; level "2"; protein_id "ENSP00000435360.1"; source "HAVANA"; tag "CCDS";
chr11	HAVANA	exon	601574	601701	.	+	.	gene_id "ENSG00000070047.11"; transcript_id "ENST00000416188.2"; gene_type "protein_coding"; gene_status "KNOWN"; gene_name "PHRF1"; transcript_type "protein_coding"; transcript_status "KNOWN"; transcript_name "PHRF1-203"; exon_number "10"; exon_id "ENSE00003300765.1"; talon_gene "30534"; talon_transcript "104769"; talon_exon "494581"; ccdsid "CCDS65988.1"; exon_status "KNOWN"; level "2"; protein_id "ENSP00000435360.1"; source "HAVANA"; tag "CCDS";
chr11	HAVANA	exon	605119	605300	.	+	.	gene_id "ENSG00000070047.11"; transcript_id "ENST00000416188.2"; gene_type "protein_coding"; gene_status "KNOWN"; gene_name "PHRF1"; transcript_type "protein_coding"; transcript_status "KNOWN"; transcript_name "PHRF1-203"; exon_number "11"; exon_id "ENSE00003532776.1"; talon_gene "30534"; talon_transcript "104769"; talon_exon "494583"; ccdsid "CCDS65988.1"; exon_status "KNOWN"; level "2"; protein_id "ENSP00000435360.1"; source "HAVANA"; tag "CCDS";
chr11	HAVANA	exon	605608	605724	.	+	.	gene_id "ENSG00000070047.11"; transcript_id "ENST00000416188.2"; gene_type "protein_coding"; gene_status "KNOWN"; gene_name "PHRF1"; transcript_type "protein_coding"; transcript_status "KNOWN"; transcript_name "PHRF1-203"; exon_number "12"; exon_id "ENSE00003338331.1"; talon_gene "30534"; talon_transcript "104769"; talon_exon "494608"; ccdsid "CCDS65989.1"; exon_status "KNOWN"; level "2"; protein_id "ENSP00000388589.2"; source "HAVANA"; tag "CCDS";
chr11	HAVANA	exon	606442	606596	.	+	.	gene_id "ENSG00000070047.11"; transcript_id "ENST00000416188.2"; gene_type "protein_coding"; gene_status "KNOWN"; gene_name "PHRF1"; transcript_type "protein_coding"; transcript_status "KNOWN"; transcript_name "PHRF1-203"; exon_number "13"; exon_id "ENSE00003415418.1"; talon_gene "30534"; talon_transcript "104769"; talon_exon "494587"; ccdsid "CCDS65988.1"; exon_status "KNOWN"; level "2"; protein_id "ENSP00000435360.1"; source "HAVANA"; tag "CCDS";
chr11	HAVANA	exon	607066	609720	.	+	.	gene_id "ENSG00000070047.11"; transcript_id "ENST00000416188.2"; gene_type "protein_coding"; gene_status "KNOWN"; gene_name "PHRF1"; transcript_type "protein_coding"; transcript_status "KNOWN"; transcript_name "PHRF1-203"; exon_number "14"; exon_id "ENSE00003333744.1"; talon_gene "30534"; talon_transcript "104769"; talon_exon "494589"; ccdsid "CCDS65988.1"; exon_status "KNOWN"; level "2"; protein_id "ENSP00000435360.1"; source "HAVANA"; tag "CCDS";
chr11	HAVANA	exon	610196	610347	.	+	.	gene_id "ENSG00000070047.11"; transcript_id "ENST00000416188.2"; gene_type "protein_coding"; gene_status "KNOWN"; gene_name "PHRF1"; transcript_type "protein_coding"; transcript_status "KNOWN"; transcript_name "PHRF1-203"; exon_number "15"; exon_id "ENSE00003360442.1"; talon_gene "30534"; talon_transcript "104769"; talon_exon "494591"; ccdsid "CCDS65988.1"; exon_status "KNOWN"; level "2"; protein_id "ENSP00000435360.1"; source "HAVANA"; tag "CCDS";
chr11	HAVANA	exon	610501	610761	.	+	.	gene_id "ENSG00000070047.11"; transcript_id "ENST00000416188.2"; gene_type "protein_coding"; gene_status "KNOWN"; gene_name "PHRF1"; transcript_type "protein_coding"; transcript_status "KNOWN"; transcript_name "PHRF1-203"; exon_number "16"; exon_id "ENSE00003251408.1"; talon_gene "30534"; talon_transcript "104769"; talon_exon "494599"; ccdsid "CCDS65988.1"; exon_status "KNOWN"; level "2"; protein_id "ENSP00000264555.5"; source "HAVANA"; tag "CCDS";
chr11	HAVANA	exon	610954	611082	.	+	.	gene_id "ENSG00000070047.11"; transcript_id "ENST00000416188.2"; gene_type "protein_coding"; gene_status "KNOWN"; gene_name "PHRF1"; transcript_type "protein_coding"; transcript_status "KNOWN"; transcript_name "PHRF1-203"; exon_number "17"; exon_id "ENSE00003545931.1"; talon_gene "30534"; talon_transcript "104769"; talon_exon "494595"; ccdsid "CCDS65988.1"; exon_status "KNOWN"; level "2"; protein_id "ENSP00000435360.1"; source "HAVANA"; tag "CCDS";
chr11	HAVANA	exon	611634	611964	.	+	.	gene_id "ENSG00000070047.11"; transcript_id "ENST00000416188.2"; gene_type "protein_coding"; gene_status "KNOWN"; gene_name "PHRF1"; transcript_type "protein_coding"; transcript_status "KNOWN"; transcript_name "PHRF1-203"; exon_number "18"; exon_id "ENSE00002188723.1"; talon_gene "30534"; talon_transcript "104769"; talon_exon "494605"; ccdsid "CCDS65987.1"; exon_status "KNOWN"; level "2"; protein_id "ENSP00000431870.1"; source "HAVANA"; tag "CCDS";
chr11	TALON	transcript	607504	612043	.	+	.	gene_id "ENSG00000070047.11"; transcript_id "ENCODEHT000211441"; gene_name "PHRF1"; gene_status "KNOWN"; gene_type "protein_coding"; transcript_status "NOVEL"; transcript_name "ENCODEHT000211441"; talon_gene "30534"; talon_transcript "211441"; ISM-suffix_to_IDs "104766,104767,104768,104769,211426,211428,211430,211434,211437,211438"; ISM-suffix_transcript "TRUE"; ISM_to_IDs "104766,104767,104768,104769,211426,211428,211430,211434,211437,211438"; ISM_transcript "TRUE";
chr11	TALON	exon	607504	609720	.	+	.	gene_id "ENSG00000070047.11"; transcript_id "ENCODEHT000211441"; gene_type "protein_coding"; gene_status "KNOWN"; gene_name "PHRF1"; transcript_status "NOVEL"; transcript_name "ENCODEHT000211441"; exon_number "1"; exon_id "958455"; talon_gene "30534"; talon_transcript "211441"; talon_exon "958455"; exon_status "NOVEL";
chr11	HAVANA	exon	610196	610347	.	+	.	gene_id "ENSG00000070047.11"; transcript_id "ENCODEHT000211441"; gene_type "protein_coding"; gene_status "KNOWN"; gene_name "PHRF1"; transcript_status "NOVEL"; transcript_name "ENCODEHT000211441"; exon_number "2"; exon_id "ENSE00003360442.1"; talon_gene "30534"; talon_transcript "211441"; talon_exon "494591"; ccdsid "CCDS65988.1"; exon_status "KNOWN"; level "2"; protein_id "ENSP00000435360.1"; source "HAVANA"; tag "CCDS";
chr11	HAVANA	exon	610501	610761	.	+	.	gene_id "ENSG00000070047.11"; transcript_id "ENCODEHT000211441"; gene_type "protein_coding"; gene_status "KNOWN"; gene_name "PHRF1"; transcript_status "NOVEL"; transcript_name "ENCODEHT000211441"; exon_number "3"; exon_id "ENSE00003251408.1"; talon_gene "30534"; talon_transcript "211441"; talon_exon "494599"; ccdsid "CCDS65988.1"; exon_status "KNOWN"; level "2"; protein_id "ENSP00000264555.5"; source "HAVANA"; tag "CCDS";
chr11	HAVANA	exon	610954	611082	.	+	.	gene_id "ENSG00000070047.11"; transcript_id "ENCODEHT000211441"; gene_type "protein_coding"; gene_status "KNOWN"; gene_name "PHRF1"; transcript_status "NOVEL"; transcript_name "ENCODEHT000211441"; exon_number "4"; exon_id "ENSE00003545931.1"; talon_gene "30534"; talon_transcript "211441"; talon_exon "494595"; ccdsid "CCDS65988.1"; exon_status "KNOWN"; level "2"; protein_id "ENSP00000435360.1"; source "HAVANA"; tag "CCDS";
chr11	HAVANA	exon	611634	612043	.	+	.	gene_id "ENSG00000070047.11"; transcript_id "ENCODEHT000211441"; gene_type "protein_coding"; gene_status "KNOWN"; gene_name "PHRF1"; transcript_status "NOVEL"; transcript_name "ENCODEHT000211441"; exon_number "5"; exon_id "ENSE00002166321.1"; talon_gene "30534"; talon_transcript "211441"; talon_exon "494597"; exon_status "KNOWN"; level "2"; protein_id "ENSP00000435360.1"; source "HAVANA";
chr11	TALON	transcript	611634	612222	.	+	.	gene_id "ENSG00000070047.11"; transcript_id "ENCODEHT000211450"; gene_name "PHRF1"; gene_status "KNOWN"; gene_type "protein_coding"; transcript_status "NOVEL"; transcript_name "ENCODEHT000211450"; talon_gene "30534"; talon_transcript "211450"; ISM_to_IDs "104766,211434,211443"; ISM_transcript "TRUE";
chr11	HAVANA	exon	611634	612222	.	+	.	gene_id "ENSG00000070047.11"; transcript_id "ENCODEHT000211450"; gene_type "protein_coding"; gene_status "KNOWN"; gene_name "PHRF1"; transcript_status "NOVEL"; transcript_name "ENCODEHT000211450"; exon_number "1"; exon_id "ENSE00002200120.1"; talon_gene "30534"; talon_transcript "211450"; talon_exon "494600"; ccdsid "CCDS65988.1"; exon_status "KNOWN"; level "2"; protein_id "ENSP00000264555.5"; source "HAVANA"; tag "CCDS";
chr11	HAVANA	gene	612553	615724	.	-	.	gene_id "ENSG00000185507.20"; gene_name "IRF7"; gene_status "KNOWN"; gene_type "protein_coding"; talon_gene "30535"; havana_gene "OTTHUMG00000132019.6"; level "2";
chr11	HAVANA	transcript	612553	615999	.	-	.	gene_id "ENSG00000185507.20"; transcript_id "ENST00000397574.7"; gene_name "IRF7"; gene_status "KNOWN"; gene_type "protein_coding"; transcript_type "protein_coding"; transcript_status "KNOWN"; transcript_name "IRF7-205"; talon_gene "30535"; talon_transcript "104772"; ccdsid "CCDS7703.1"; havana_transcript "OTTHUMT00000255026.2"; level "2"; protein_id "ENSP00000380704.2"; source "HAVANA"; tag "CCDS"; transcript_support_level "1";
chr11	HAVANA	exon	615913	615999	.	-	.	gene_id "ENSG00000185507.20"; transcript_id "ENST00000397574.7"; gene_type "protein_coding"; gene_status "KNOWN"; gene_name "IRF7"; transcript_type "protein_coding"; transcript_status "KNOWN"; transcript_name "IRF7-205"; exon_number "1"; exon_id "ENSE00001529285.1"; talon_gene "30535"; talon_transcript "104772"; talon_exon "494628"; ccdsid "CCDS7703.1"; exon_status "KNOWN"; level "2"; protein_id "ENSP00000380704.2"; source "HAVANA"; tag "CCDS";
chr11	HAVANA	exon	615345	615647	.	-	.	gene_id "ENSG00000185507.20"; transcript_id "ENST00000397574.7"; gene_type "protein_coding"; gene_status "KNOWN"; gene_name "IRF7"; transcript_type "protein_coding"; transcript_status "KNOWN"; transcript_name "IRF7-205"; exon_number "2"; exon_id "ENSE00003550384.1"; talon_gene "30535"; talon_transcript "104772"; talon_exon "494630"; ccdsid "CCDS7703.1"; exon_status "KNOWN"; level "2"; protein_id "ENSP00000380704.2"; source "HAVANA"; tag "CCDS";
chr11	HAVANA	exon	615097	615259	.	-	.	gene_id "ENSG00000185507.20"; transcript_id "ENST00000397574.7"; gene_type "protein_coding"; gene_status "KNOWN"; gene_name "IRF7"; transcript_type "protein_coding"; transcript_status "KNOWN"; transcript_name "IRF7-205"; exon_number "3"; exon_id "ENSE00003525166.1"; talon_gene "30535"; talon_transcript "104772"; talon_exon "494632"; ccdsid "CCDS7703.1"; exon_status "KNOWN"; level "2"; protein_id "ENSP00000380704.2"; source "HAVANA"; tag "CCDS";
chr11	ENSEMBL	exon	614797	615007	.	-	.	gene_id "ENSG00000185507.20"; transcript_id "ENST00000397574.7"; gene_type "protein_coding"; gene_status "KNOWN"; gene_name "IRF7"; transcript_type "protein_coding"; transcript_status "KNOWN"; transcript_name "IRF7-205"; exon_number "4"; exon_id "ENSE00003614481.1"; talon_gene "30535"; talon_transcript "104772"; talon_exon "494634"; ccdsid "CCDS7705.1"; exon_status "KNOWN"; level "3"; protein_id "ENSP00000380697.1"; source "ENSEMBL"; tag "CCDS";
chr11	ENSEMBL	exon	614476	614534	.	-	.	gene_id "ENSG00000185507.20"; transcript_id "ENST00000397574.7"; gene_type "protein_coding"; gene_status "KNOWN"; gene_name "IRF7"; transcript_type "protein_coding"; transcript_status "KNOWN"; transcript_name "IRF7-205"; exon_number "5"; exon_id "ENSE00003615581.1"; talon_gene "30535"; talon_transcript "104772"; talon_exon "494615"; ccdsid "CCDS7705.1"; exon_status "KNOWN"; level "3"; protein_id "ENSP00000380697.1"; source "ENSEMBL"; tag "CCDS";
chr11	ENSEMBL	exon	614174	614399	.	-	.	gene_id "ENSG00000185507.20"; transcript_id "ENST00000397574.7"; gene_type "protein_coding"; gene_status "KNOWN"; gene_name "IRF7"; transcript_type "protein_coding"; transcript_status "KNOWN"; transcript_name "IRF7-205"; exon_number "6"; exon_id "ENSE00001300929.1"; talon_gene "30535"; talon_transcript "104772"; talon_exon "494617"; ccdsid "CCDS7705.1"; exon_status "KNOWN"; level "3"; protein_id "ENSP00000380697.1"; source "ENSEMBL"; tag "CCDS";
chr11	ENSEMBL	exon	613951	614037	.	-	.	gene_id "ENSG00000185507.20"; transcript_id "ENST00000397574.7"; gene_type "protein_coding"; gene_status "KNOWN"; gene_name "IRF7"; transcript_type "protein_coding"; transcript_status "KNOWN"; transcript_name "IRF7-205"; exon_number "7"; exon_id "ENSE00003493087.1"; talon_gene "30535"; talon_transcript "104772"; talon_exon "494619"; ccdsid "CCDS7705.1"; exon_status "KNOWN"; level "3"; protein_id "ENSP00000380697.1"; source "ENSEMBL"; tag "CCDS";
chr11	ENSEMBL	exon	613785	613865	.	-	.	gene_id "ENSG00000185507.20"; transcript_id "ENST00000397574.7"; gene_type "protein_coding"; gene_status "KNOWN"; gene_name "IRF7"; transcript_type "protein_coding"; transcript_status "KNOWN"; transcript_name "IRF7-205"; exon_number "8"; exon_id "ENSE00003617760.1"; talon_gene "30535"; talon_transcript "104772"; talon_exon "494621"; ccdsid "CCDS7705.1"; exon_status "KNOWN"; level "3"; protein_id "ENSP00000380697.1"; source "ENSEMBL"; tag "CCDS";
chr11	ENSEMBL	exon	613206	613595	.	-	.	gene_id "ENSG00000185507.20"; transcript_id "ENST00000397574.7"; gene_type "protein_coding"; gene_status "KNOWN"; gene_name "IRF7"; transcript_type "protein_coding"; transcript_status "KNOWN"; transcript_name "IRF7-205"; exon_number "9"; exon_id "ENSE00003560526.1"; talon_gene "30535"; talon_transcript "104772"; talon_exon "494623"; ccdsid "CCDS7705.1"; exon_status "KNOWN"; level "3"; protein_id "ENSP00000380697.1"; source "ENSEMBL"; tag "CCDS";
chr11	ENSEMBL	exon	612999	613117	.	-	.	gene_id "ENSG00000185507.20"; transcript_id "ENST00000397574.7"; gene_type "protein_coding"; gene_status "KNOWN"; gene_name "IRF7"; transcript_type "protein_coding"; transcript_status "KNOWN"; transcript_name "IRF7-205"; exon_number "10"; exon_id "ENSE00003602612.1"; talon_gene "30535"; talon_transcript "104772"; talon_exon "494625"; ccdsid "CCDS7705.1"; exon_status "KNOWN"; level "3"; protein_id "ENSP00000380697.1"; source "ENSEMBL"; tag "CCDS";
chr11	HAVANA	exon	612553	612800	.	-	.	gene_id "ENSG00000185507.20"; transcript_id "ENST00000397574.7"; gene_type "protein_coding"; gene_status "KNOWN"; gene_name "IRF7"; transcript_type "protein_coding"; transcript_status "KNOWN"; transcript_name "IRF7-205"; exon_number "11"; exon_id "ENSE00001846399.2"; talon_gene "30535"; talon_transcript "104772"; talon_exon "494627"; ccdsid "CCDS7703.1"; exon_status "KNOWN"; level "2"; protein_id "ENSP00000497888.1"; source "HAVANA"; tag "cds_start_NF";
chr11	TALON	transcript	612553	615612	.	-	.	gene_id "ENSG00000185507.20"; transcript_id "ENCODEHT000211458"; gene_name "IRF7"; gene_status "KNOWN"; gene_type "protein_coding"; transcript_status "NOVEL"; transcript_name "ENCODEHT000211458"; talon_gene "30535"; talon_transcript "211458"; ISM-suffix_to_IDs "104772,104775"; ISM-suffix_transcript "TRUE"; ISM_to_IDs "104772,104775"; ISM_transcript "TRUE";
chr11	HAVANA	exon	615345	615612	.	-	.	gene_id "ENSG00000185507.20"; transcript_id "ENCODEHT000211458"; gene_type "protein_coding"; gene_status "KNOWN"; gene_name "IRF7"; transcript_status "NOVEL"; transcript_name "ENCODEHT000211458"; exon_number "1"; exon_id "ENSE00003661285.2"; talon_gene "30535"; talon_transcript "211458"; talon_exon "494644"; exon_status "KNOWN"; level "2"; protein_id "ENSP00000434607.1"; source "HAVANA";
chr11	HAVANA	exon	615097	615259	.	-	.	gene_id "ENSG00000185507.20"; transcript_id "ENCODEHT000211458"; gene_type "protein_coding"; gene_status "KNOWN"; gene_name "IRF7"; transcript_status "NOVEL"; transcript_name "ENCODEHT000211458"; exon_number "2"; exon_id "ENSE00003525166.1"; talon_gene "30535"; talon_transcript "211458"; talon_exon "494632"; ccdsid "CCDS7703.1"; exon_status "KNOWN"; level "2"; protein_id "ENSP00000380704.2"; source "HAVANA"; tag "CCDS";
chr11	ENSEMBL	exon	614797	615007	.	-	.	gene_id "ENSG00000185507.20"; transcript_id "ENCODEHT000211458"; gene_type "protein_coding"; gene_status "KNOWN"; gene_name "IRF7"; transcript_status "NOVEL"; transcript_name "ENCODEHT000211458"; exon_number "3"; exon_id "ENSE00003614481.1"; talon_gene "30535"; talon_transcript "211458"; talon_exon "494634"; ccdsid "CCDS7705.1"; exon_status "KNOWN"; level "3"; protein_id "ENSP00000380697.1"; source "ENSEMBL"; tag "CCDS";
chr11	ENSEMBL	exon	614476	614534	.	-	.	gene_id "ENSG00000185507.20"; transcript_id "ENCODEHT000211458"; gene_type "protein_coding"; gene_status "KNOWN"; gene_name "IRF7"; transcript_status "NOVEL"; transcript_name "ENCODEHT000211458"; exon_number "4"; exon_id "ENSE00003615581.1"; talon_gene "30535"; talon_transcript "211458"; talon_exon "494615"; ccdsid "CCDS7705.1"; exon_status "KNOWN"; level "3"; protein_id "ENSP00000380697.1"; source "ENSEMBL"; tag "CCDS";
chr11	ENSEMBL	exon	614174	614399	.	-	.	gene_id "ENSG00000185507.20"; transcript_id "ENCODEHT000211458"; gene_type "protein_coding"; gene_status "KNOWN"; gene_name "IRF7"; transcript_status "NOVEL"; transcript_name "ENCODEHT000211458"; exon_number "5"; exon_id "ENSE00001300929.1"; talon_gene "30535"; talon_transcript "211458"; talon_exon "494617"; ccdsid "CCDS7705.1"; exon_status "KNOWN"; level "3"; protein_id "ENSP00000380697.1"; source "ENSEMBL"; tag "CCDS";
chr11	ENSEMBL	exon	613951	614037	.	-	.	gene_id "ENSG00000185507.20"; transcript_id "ENCODEHT000211458"; gene_type "protein_coding"; gene_status "KNOWN"; gene_name "IRF7"; transcript_status "NOVEL"; transcript_name "ENCODEHT000211458"; exon_number "6"; exon_id "ENSE00003493087.1"; talon_gene "30535"; talon_transcript "211458"; talon_exon "494619"; ccdsid "CCDS7705.1"; exon_status "KNOWN"; level "3"; protein_id "ENSP00000380697.1"; source "ENSEMBL"; tag "CCDS";
chr11	ENSEMBL	exon	613785	613865	.	-	.	gene_id "ENSG00000185507.20"; transcript_id "ENCODEHT000211458"; gene_type "protein_coding"; gene_status "KNOWN"; gene_name "IRF7"; transcript_status "NOVEL"; transcript_name "ENCODEHT000211458"; exon_number "7"; exon_id "ENSE00003617760.1"; talon_gene "30535"; talon_transcript "211458"; talon_exon "494621"; ccdsid "CCDS7705.1"; exon_status "KNOWN"; level "3"; protein_id "ENSP00000380697.1"; source "ENSEMBL"; tag "CCDS";
chr11	ENSEMBL	exon	613206	613595	.	-	.	gene_id "ENSG00000185507.20"; transcript_id "ENCODEHT000211458"; gene_type "protein_coding"; gene_status "KNOWN"; gene_name "IRF7"; transcript_status "NOVEL"; transcript_name "ENCODEHT000211458"; exon_number "8"; exon_id "ENSE00003560526.1"; talon_gene "30535"; talon_transcript "211458"; talon_exon "494623"; ccdsid "CCDS7705.1"; exon_status "KNOWN"; level "3"; protein_id "ENSP00000380697.1"; source "ENSEMBL"; tag "CCDS";
chr11	ENSEMBL	exon	612999	613117	.	-	.	gene_id "ENSG00000185507.20"; transcript_id "ENCODEHT000211458"; gene_type "protein_coding"; gene_status "KNOWN"; gene_name "IRF7"; transcript_status "NOVEL"; transcript_name "ENCODEHT000211458"; exon_number "9"; exon_id "ENSE00003602612.1"; talon_gene "30535"; talon_transcript "211458"; talon_exon "494625"; ccdsid "CCDS7705.1"; exon_status "KNOWN"; level "3"; protein_id "ENSP00000380697.1"; source "ENSEMBL"; tag "CCDS";
chr11	HAVANA	exon	612553	612800	.	-	.	gene_id "ENSG00000185507.20"; transcript_id "ENCODEHT000211458"; gene_type "protein_coding"; gene_status "KNOWN"; gene_name "IRF7"; transcript_status "NOVEL"; transcript_name "ENCODEHT000211458"; exon_number "10"; exon_id "ENSE00001846399.2"; talon_gene "30535"; talon_transcript "211458"; talon_exon "494627"; ccdsid "CCDS7703.1"; exon_status "KNOWN"; level "2"; protein_id "ENSP00000497888.1"; source "HAVANA"; tag "cds_start_NF";
chr11	TALON	transcript	612553	613865	.	-	.	gene_id "ENSG00000185507.20"; transcript_id "ENCODEHT000211460"; gene_name "IRF7"; gene_status "KNOWN"; gene_type "protein_coding"; transcript_status "NOVEL"; transcript_name "ENCODEHT000211460"; talon_gene "30535"; talon_transcript "211460"; ISM-suffix_to_IDs "104771,104772,104773,104774,104775,104776,104777,104778,104780,104781,211457,211458"; ISM-suffix_transcript "TRUE"; ISM_to_IDs "104771,104772,104773,104774,104775,104776,104777,104778,104780,104781,211457,211458"; ISM_transcript "TRUE";
chr11	ENSEMBL	exon	613785	613865	.	-	.	gene_id "ENSG00000185507.20"; transcript_id "ENCODEHT000211460"; gene_type "protein_coding"; gene_status "KNOWN"; gene_name "IRF7"; transcript_status "NOVEL"; transcript_name "ENCODEHT000211460"; exon_number "1"; exon_id "ENSE00003617760.1"; talon_gene "30535"; talon_transcript "211460"; talon_exon "494621"; ccdsid "CCDS7705.1"; exon_status "KNOWN"; level "3"; protein_id "ENSP00000380697.1"; source "ENSEMBL"; tag "CCDS";
chr11	ENSEMBL	exon	613206	613595	.	-	.	gene_id "ENSG00000185507.20"; transcript_id "ENCODEHT000211460"; gene_type "protein_coding"; gene_status "KNOWN"; gene_name "IRF7"; transcript_status "NOVEL"; transcript_name "ENCODEHT000211460"; exon_number "2"; exon_id "ENSE00003560526.1"; talon_gene "30535"; talon_transcript "211460"; talon_exon "494623"; ccdsid "CCDS7705.1"; exon_status "KNOWN"; level "3"; protein_id "ENSP00000380697.1"; source "ENSEMBL"; tag "CCDS";
chr11	ENSEMBL	exon	612999	613117	.	-	.	gene_id "ENSG00000185507.20"; transcript_id "ENCODEHT000211460"; gene_type "protein_coding"; gene_status "KNOWN"; gene_name "IRF7"; transcript_status "NOVEL"; transcript_name "ENCODEHT000211460"; exon_number "3"; exon_id "ENSE00003602612.1"; talon_gene "30535"; talon_transcript "211460"; talon_exon "494625"; ccdsid "CCDS7705.1"; exon_status "KNOWN"; level "3"; protein_id "ENSP00000380697.1"; source "ENSEMBL"; tag "CCDS";
chr11	HAVANA	exon	612553	612800	.	-	.	gene_id "ENSG00000185507.20"; transcript_id "ENCODEHT000211460"; gene_type "protein_coding"; gene_status "KNOWN"; gene_name "IRF7"; transcript_status "NOVEL"; transcript_name "ENCODEHT000211460"; exon_number "4"; exon_id "ENSE00001846399.2"; talon_gene "30535"; talon_transcript "211460"; talon_exon "494627"; ccdsid "CCDS7703.1"; exon_status "KNOWN"; level "2"; protein_id "ENSP00000497888.1"; source "HAVANA"; tag "cds_start_NF";
chr11	TALON	transcript	612553	613591	.	-	.	gene_id "ENSG00000185507.20"; transcript_id "ENCODEHT000211464"; gene_name "IRF7"; gene_status "KNOWN"; gene_type "protein_coding"; transcript_status "NOVEL"; transcript_name "ENCODEHT000211464"; talon_gene "30535"; talon_transcript "211464"; ISM-suffix_to_IDs "104771,104772,104773,104774,104775,104776,104777,104778,104780,104781,211457,211458,211460"; ISM-suffix_transcript "TRUE"; ISM_to_IDs "104771,104772,104773,104774,104775,104776,104777,104778,104780,104781,211457,211458,211460"; ISM_transcript "TRUE";
chr11	TALON	exon	613206	613591	.	-	.	gene_id "ENSG00000185507.20"; transcript_id "ENCODEHT000211464"; gene_type "protein_coding"; gene_status "KNOWN"; gene_name "IRF7"; transcript_status "NOVEL"; transcript_name "ENCODEHT000211464"; exon_number "1"; exon_id "958471"; talon_gene "30535"; talon_transcript "211464"; talon_exon "958471"; exon_status "NOVEL";
chr11	ENSEMBL	exon	612999	613117	.	-	.	gene_id "ENSG00000185507.20"; transcript_id "ENCODEHT000211464"; gene_type "protein_coding"; gene_status "KNOWN"; gene_name "IRF7"; transcript_status "NOVEL"; transcript_name "ENCODEHT000211464"; exon_number "2"; exon_id "ENSE00003602612.1"; talon_gene "30535"; talon_transcript "211464"; talon_exon "494625"; ccdsid "CCDS7705.1"; exon_status "KNOWN"; level "3"; protein_id "ENSP00000380697.1"; source "ENSEMBL"; tag "CCDS";
chr11	HAVANA	exon	612553	612800	.	-	.	gene_id "ENSG00000185507.20"; transcript_id "ENCODEHT000211464"; gene_type "protein_coding"; gene_status "KNOWN"; gene_name "IRF7"; transcript_status "NOVEL"; transcript_name "ENCODEHT000211464"; exon_number "3"; exon_id "ENSE00001846399.2"; talon_gene "30535"; talon_transcript "211464"; talon_exon "494627"; ccdsid "CCDS7703.1"; exon_status "KNOWN"; level "2"; protein_id "ENSP00000497888.1"; source "HAVANA"; tag "cds_start_NF";
chr11	ENSEMBL	transcript	612555	615728	.	-	.	gene_id "ENSG00000185507.20"; transcript_id "ENST00000397566.5"; gene_name "IRF7"; gene_status "KNOWN"; gene_type "protein_coding"; transcript_type "protein_coding"; transcript_status "KNOWN"; transcript_name "IRF7-203"; talon_gene "30535"; talon_transcript "104773"; ccdsid "CCDS7705.1"; level "3"; protein_id "ENSP00000380697.1"; source "ENSEMBL"; tag "CCDS"; transcript_support_level "1";
chr11	ENSEMBL	exon	615097	615728	.	-	.	gene_id "ENSG00000185507.20"; transcript_id "ENST00000397566.5"; gene_type "protein_coding"; gene_status "KNOWN"; gene_name "IRF7"; transcript_type "protein_coding"; transcript_status "KNOWN"; transcript_name "IRF7-203"; exon_number "1"; exon_id "ENSE00001529255.1"; talon_gene "30535"; talon_transcript "104773"; talon_exon "494635"; ccdsid "CCDS7705.1"; exon_status "KNOWN"; level "3"; protein_id "ENSP00000380697.1"; source "ENSEMBL"; tag "CCDS";
chr11	ENSEMBL	exon	614797	615007	.	-	.	gene_id "ENSG00000185507.20"; transcript_id "ENST00000397566.5"; gene_type "protein_coding"; gene_status "KNOWN"; gene_name "IRF7"; transcript_type "protein_coding"; transcript_status "KNOWN"; transcript_name "IRF7-203"; exon_number "2"; exon_id "ENSE00003614481.1"; talon_gene "30535"; talon_transcript "104773"; talon_exon "494634"; ccdsid "CCDS7705.1"; exon_status "KNOWN"; level "3"; protein_id "ENSP00000380697.1"; source "ENSEMBL"; tag "CCDS";
chr11	ENSEMBL	exon	614476	614534	.	-	.	gene_id "ENSG00000185507.20"; transcript_id "ENST00000397566.5"; gene_type "protein_coding"; gene_status "KNOWN"; gene_name "IRF7"; transcript_type "protein_coding"; transcript_status "KNOWN"; transcript_name "IRF7-203"; exon_number "3"; exon_id "ENSE00003615581.1"; talon_gene "30535"; talon_transcript "104773"; talon_exon "494615"; ccdsid "CCDS7705.1"; exon_status "KNOWN"; level "3"; protein_id "ENSP00000380697.1"; source "ENSEMBL"; tag "CCDS";
chr11	ENSEMBL	exon	614174	614399	.	-	.	gene_id "ENSG00000185507.20"; transcript_id "ENST00000397566.5"; gene_type "protein_coding"; gene_status "KNOWN"; gene_name "IRF7"; transcript_type "protein_coding"; transcript_status "KNOWN"; transcript_name "IRF7-203"; exon_number "4"; exon_id "ENSE00001300929.1"; talon_gene "30535"; talon_transcript "104773"; talon_exon "494617"; ccdsid "CCDS7705.1"; exon_status "KNOWN"; level "3"; protein_id "ENSP00000380697.1"; source "ENSEMBL"; tag "CCDS";
chr11	ENSEMBL	exon	613951	614037	.	-	.	gene_id "ENSG00000185507.20"; transcript_id "ENST00000397566.5"; gene_type "protein_coding"; gene_status "KNOWN"; gene_name "IRF7"; transcript_type "protein_coding"; transcript_status "KNOWN"; transcript_name "IRF7-203"; exon_number "5"; exon_id "ENSE00003493087.1"; talon_gene "30535"; talon_transcript "104773"; talon_exon "494619"; ccdsid "CCDS7705.1"; exon_status "KNOWN"; level "3"; protein_id "ENSP00000380697.1"; source "ENSEMBL"; tag "CCDS";
chr11	ENSEMBL	exon	613785	613865	.	-	.	gene_id "ENSG00000185507.20"; transcript_id "ENST00000397566.5"; gene_type "protein_coding"; gene_status "KNOWN"; gene_name "IRF7"; transcript_type "protein_coding"; transcript_status "KNOWN"; transcript_name "IRF7-203"; exon_number "6"; exon_id "ENSE00003617760.1"; talon_gene "30535"; talon_transcript "104773"; talon_exon "494621"; ccdsid "CCDS7705.1"; exon_status "KNOWN"; level "3"; protein_id "ENSP00000380697.1"; source "ENSEMBL"; tag "CCDS";
chr11	ENSEMBL	exon	613206	613595	.	-	.	gene_id "ENSG00000185507.20"; transcript_id "ENST00000397566.5"; gene_type "protein_coding"; gene_status "KNOWN"; gene_name "IRF7"; transcript_type "protein_coding"; transcript_status "KNOWN"; transcript_name "IRF7-203"; exon_number "7"; exon_id "ENSE00003560526.1"; talon_gene "30535"; talon_transcript "104773"; talon_exon "494623"; ccdsid "CCDS7705.1"; exon_status "KNOWN"; level "3"; protein_id "ENSP00000380697.1"; source "ENSEMBL"; tag "CCDS";
chr11	ENSEMBL	exon	612999	613117	.	-	.	gene_id "ENSG00000185507.20"; transcript_id "ENST00000397566.5"; gene_type "protein_coding"; gene_status "KNOWN"; gene_name "IRF7"; transcript_type "protein_coding"; transcript_status "KNOWN"; transcript_name "IRF7-203"; exon_number "8"; exon_id "ENSE00003602612.1"; talon_gene "30535"; talon_transcript "104773"; talon_exon "494625"; ccdsid "CCDS7705.1"; exon_status "KNOWN"; level "3"; protein_id "ENSP00000380697.1"; source "ENSEMBL"; tag "CCDS";
chr11	HAVANA	exon	612555	612800	.	-	.	gene_id "ENSG00000185507.20"; transcript_id "ENST00000397566.5"; gene_type "protein_coding"; gene_status "KNOWN"; gene_name "IRF7"; transcript_type "protein_coding"; transcript_status "KNOWN"; transcript_name "IRF7-203"; exon_number "9"; exon_id "ENSE00001699417.1"; talon_gene "30535"; talon_transcript "104773"; talon_exon "494636"; ccdsid "CCDS7704.1"; exon_status "KNOWN"; level "2"; protein_id "ENSP00000331803.9"; source "HAVANA"; tag "CCDS";
chr11	HAVANA	transcript	612555	615921	.	-	.	gene_id "ENSG00000185507.20"; transcript_id "ENST00000348655.11"; gene_name "IRF7"; gene_status "KNOWN"; gene_type "protein_coding"; transcript_type "protein_coding"; transcript_status "KNOWN"; transcript_name "IRF7-202"; talon_gene "30535"; talon_transcript "104774"; ccdsid "CCDS7704.1"; havana_transcript "OTTHUMT00000383563.2"; level "2"; protein_id "ENSP00000331803.9"; source "HAVANA"; tag "CCDS"; transcript_support_level "1";
chr11	HAVANA	exon	615913	615921	.	-	.	gene_id "ENSG00000185507.20"; transcript_id "ENST00000348655.11"; gene_type "protein_coding"; gene_status "KNOWN"; gene_name "IRF7"; transcript_type "protein_coding"; transcript_status "KNOWN"; transcript_name "IRF7-202"; exon_number "1"; exon_id "ENSE00003831736.1"; talon_gene "30535"; talon_transcript "104774"; talon_exon "494637"; ccdsid "CCDS7704.1"; exon_status "KNOWN"; level "2"; protein_id "ENSP00000331803.9"; source "HAVANA"; tag "CCDS";
chr11	HAVANA	exon	615345	615647	.	-	.	gene_id "ENSG00000185507.20"; transcript_id "ENST00000348655.11"; gene_type "protein_coding"; gene_status "KNOWN"; gene_name "IRF7"; transcript_type "protein_coding"; transcript_status "KNOWN"; transcript_name "IRF7-202"; exon_number "2"; exon_id "ENSE00003550384.1"; talon_gene "30535"; talon_transcript "104774"; talon_exon "494630"; ccdsid "CCDS7703.1"; exon_status "KNOWN"; level "2"; protein_id "ENSP00000380704.2"; source "HAVANA"; tag "CCDS";
chr11	HAVANA	exon	615097	615259	.	-	.	gene_id "ENSG00000185507.20"; transcript_id "ENST00000348655.11"; gene_type "protein_coding"; gene_status "KNOWN"; gene_name "IRF7"; transcript_type "protein_coding"; transcript_status "KNOWN"; transcript_name "IRF7-202"; exon_number "3"; exon_id "ENSE00003525166.1"; talon_gene "30535"; talon_transcript "104774"; talon_exon "494632"; ccdsid "CCDS7703.1"; exon_status "KNOWN"; level "2"; protein_id "ENSP00000380704.2"; source "HAVANA"; tag "CCDS";
chr11	ENSEMBL	exon	614797	615007	.	-	.	gene_id "ENSG00000185507.20"; transcript_id "ENST00000348655.11"; gene_type "protein_coding"; gene_status "KNOWN"; gene_name "IRF7"; transcript_type "protein_coding"; transcript_status "KNOWN"; transcript_name "IRF7-202"; exon_number "4"; exon_id "ENSE00003614481.1"; talon_gene "30535"; talon_transcript "104774"; talon_exon "494634"; ccdsid "CCDS7705.1"; exon_status "KNOWN"; level "3"; protein_id "ENSP00000380697.1"; source "ENSEMBL"; tag "CCDS";
chr11	ENSEMBL	exon	614476	614534	.	-	.	gene_id "ENSG00000185507.20"; transcript_id "ENST00000348655.11"; gene_type "protein_coding"; gene_status "KNOWN"; gene_name "IRF7"; transcript_type "protein_coding"; transcript_status "KNOWN"; transcript_name "IRF7-202"; exon_number "5"; exon_id "ENSE00003615581.1"; talon_gene "30535"; talon_transcript "104774"; talon_exon "494615"; ccdsid "CCDS7705.1"; exon_status "KNOWN"; level "3"; protein_id "ENSP00000380697.1"; source "ENSEMBL"; tag "CCDS";
chr11	ENSEMBL	exon	614174	614399	.	-	.	gene_id "ENSG00000185507.20"; transcript_id "ENST00000348655.11"; gene_type "protein_coding"; gene_status "KNOWN"; gene_name "IRF7"; transcript_type "protein_coding"; transcript_status "KNOWN"; transcript_name "IRF7-202"; exon_number "6"; exon_id "ENSE00001300929.1"; talon_gene "30535"; talon_transcript "104774"; talon_exon "494617"; ccdsid "CCDS7705.1"; exon_status "KNOWN"; level "3"; protein_id "ENSP00000380697.1"; source "ENSEMBL"; tag "CCDS";
chr11	ENSEMBL	exon	613785	613865	.	-	.	gene_id "ENSG00000185507.20"; transcript_id "ENST00000348655.11"; gene_type "protein_coding"; gene_status "KNOWN"; gene_name "IRF7"; transcript_type "protein_coding"; transcript_status "KNOWN"; transcript_name "IRF7-202"; exon_number "7"; exon_id "ENSE00003617760.1"; talon_gene "30535"; talon_transcript "104774"; talon_exon "494621"; ccdsid "CCDS7705.1"; exon_status "KNOWN"; level "3"; protein_id "ENSP00000380697.1"; source "ENSEMBL"; tag "CCDS";
chr11	ENSEMBL	exon	613206	613595	.	-	.	gene_id "ENSG00000185507.20"; transcript_id "ENST00000348655.11"; gene_type "protein_coding"; gene_status "KNOWN"; gene_name "IRF7"; transcript_type "protein_coding"; transcript_status "KNOWN"; transcript_name "IRF7-202"; exon_number "8"; exon_id "ENSE00003560526.1"; talon_gene "30535"; talon_transcript "104774"; talon_exon "494623"; ccdsid "CCDS7705.1"; exon_status "KNOWN"; level "3"; protein_id "ENSP00000380697.1"; source "ENSEMBL"; tag "CCDS";
chr11	ENSEMBL	exon	612999	613117	.	-	.	gene_id "ENSG00000185507.20"; transcript_id "ENST00000348655.11"; gene_type "protein_coding"; gene_status "KNOWN"; gene_name "IRF7"; transcript_type "protein_coding"; transcript_status "KNOWN"; transcript_name "IRF7-202"; exon_number "9"; exon_id "ENSE00003602612.1"; talon_gene "30535"; talon_transcript "104774"; talon_exon "494625"; ccdsid "CCDS7705.1"; exon_status "KNOWN"; level "3"; protein_id "ENSP00000380697.1"; source "ENSEMBL"; tag "CCDS";
chr11	HAVANA	exon	612555	612800	.	-	.	gene_id "ENSG00000185507.20"; transcript_id "ENST00000348655.11"; gene_type "protein_coding"; gene_status "KNOWN"; gene_name "IRF7"; transcript_type "protein_coding"; transcript_status "KNOWN"; transcript_name "IRF7-202"; exon_number "10"; exon_id "ENSE00001699417.1"; talon_gene "30535"; talon_transcript "104774"; talon_exon "494636"; ccdsid "CCDS7704.1"; exon_status "KNOWN"; level "2"; protein_id "ENSP00000331803.9"; source "HAVANA"; tag "CCDS";
chr11	TALON	transcript	612555	615650	.	-	.	gene_id "ENSG00000185507.20"; transcript_id "ENCODEHT000211483"; gene_name "IRF7"; gene_status "KNOWN"; gene_type "protein_coding"; transcript_status "NOVEL"; transcript_name "ENCODEHT000211483"; talon_gene "30535"; talon_transcript "211483"; ISM-suffix_to_IDs "104774"; ISM-suffix_transcript "TRUE"; ISM_to_IDs "104774"; ISM_transcript "TRUE";
chr11	HAVANA	exon	615345	615650	.	-	.	gene_id "ENSG00000185507.20"; transcript_id "ENCODEHT000211483"; gene_type "protein_coding"; gene_status "KNOWN"; gene_name "IRF7"; transcript_status "NOVEL"; transcript_name "ENCODEHT000211483"; exon_number "1"; exon_id "ENSE00003467163.1"; talon_gene "30535"; talon_transcript "211483"; talon_exon "494661"; exon_status "KNOWN"; level "2"; source "HAVANA";
chr11	HAVANA	exon	615097	615259	.	-	.	gene_id "ENSG00000185507.20"; transcript_id "ENCODEHT000211483"; gene_type "protein_coding"; gene_status "KNOWN"; gene_name "IRF7"; transcript_status "NOVEL"; transcript_name "ENCODEHT000211483"; exon_number "2"; exon_id "ENSE00003525166.1"; talon_gene "30535"; talon_transcript "211483"; talon_exon "494632"; ccdsid "CCDS7703.1"; exon_status "KNOWN"; level "2"; protein_id "ENSP00000380704.2"; source "HAVANA"; tag "CCDS";
chr11	ENSEMBL	exon	614797	615007	.	-	.	gene_id "ENSG00000185507.20"; transcript_id "ENCODEHT000211483"; gene_type "protein_coding"; gene_status "KNOWN"; gene_name "IRF7"; transcript_status "NOVEL"; transcript_name "ENCODEHT000211483"; exon_number "3"; exon_id "ENSE00003614481.1"; talon_gene "30535"; talon_transcript "211483"; talon_exon "494634"; ccdsid "CCDS7705.1"; exon_status "KNOWN"; level "3"; protein_id "ENSP00000380697.1"; source "ENSEMBL"; tag "CCDS";
chr11	ENSEMBL	exon	614476	614534	.	-	.	gene_id "ENSG00000185507.20"; transcript_id "ENCODEHT000211483"; gene_type "protein_coding"; gene_status "KNOWN"; gene_name "IRF7"; transcript_status "NOVEL"; transcript_name "ENCODEHT000211483"; exon_number "4"; exon_id "ENSE00003615581.1"; talon_gene "30535"; talon_transcript "211483"; talon_exon "494615"; ccdsid "CCDS7705.1"; exon_status "KNOWN"; level "3"; protein_id "ENSP00000380697.1"; source "ENSEMBL"; tag "CCDS";
chr11	ENSEMBL	exon	614174	614399	.	-	.	gene_id "ENSG00000185507.20"; transcript_id "ENCODEHT000211483"; gene_type "protein_coding"; gene_status "KNOWN"; gene_name "IRF7"; transcript_status "NOVEL"; transcript_name "ENCODEHT000211483"; exon_number "5"; exon_id "ENSE00001300929.1"; talon_gene "30535"; talon_transcript "211483"; talon_exon "494617"; ccdsid "CCDS7705.1"; exon_status "KNOWN"; level "3"; protein_id "ENSP00000380697.1"; source "ENSEMBL"; tag "CCDS";
chr11	ENSEMBL	exon	613785	613865	.	-	.	gene_id "ENSG00000185507.20"; transcript_id "ENCODEHT000211483"; gene_type "protein_coding"; gene_status "KNOWN"; gene_name "IRF7"; transcript_status "NOVEL"; transcript_name "ENCODEHT000211483"; exon_number "6"; exon_id "ENSE00003617760.1"; talon_gene "30535"; talon_transcript "211483"; talon_exon "494621"; ccdsid "CCDS7705.1"; exon_status "KNOWN"; level "3"; protein_id "ENSP00000380697.1"; source "ENSEMBL"; tag "CCDS";
chr11	ENSEMBL	exon	613206	613595	.	-	.	gene_id "ENSG00000185507.20"; transcript_id "ENCODEHT000211483"; gene_type "protein_coding"; gene_status "KNOWN"; gene_name "IRF7"; transcript_status "NOVEL"; transcript_name "ENCODEHT000211483"; exon_number "7"; exon_id "ENSE00003560526.1"; talon_gene "30535"; talon_transcript "211483"; talon_exon "494623"; ccdsid "CCDS7705.1"; exon_status "KNOWN"; level "3"; protein_id "ENSP00000380697.1"; source "ENSEMBL"; tag "CCDS";
chr11	ENSEMBL	exon	612999	613117	.	-	.	gene_id "ENSG00000185507.20"; transcript_id "ENCODEHT000211483"; gene_type "protein_coding"; gene_status "KNOWN"; gene_name "IRF7"; transcript_status "NOVEL"; transcript_name "ENCODEHT000211483"; exon_number "8"; exon_id "ENSE00003602612.1"; talon_gene "30535"; talon_transcript "211483"; talon_exon "494625"; ccdsid "CCDS7705.1"; exon_status "KNOWN"; level "3"; protein_id "ENSP00000380697.1"; source "ENSEMBL"; tag "CCDS";
chr11	HAVANA	exon	612555	612800	.	-	.	gene_id "ENSG00000185507.20"; transcript_id "ENCODEHT000211483"; gene_type "protein_coding"; gene_status "KNOWN"; gene_name "IRF7"; transcript_status "NOVEL"; transcript_name "ENCODEHT000211483"; exon_number "9"; exon_id "ENSE00001699417.1"; talon_gene "30535"; talon_transcript "211483"; talon_exon "494636"; ccdsid "CCDS7704.1"; exon_status "KNOWN"; level "2"; protein_id "ENSP00000331803.9"; source "HAVANA"; tag "CCDS";
chr11	ENSEMBL	transcript	612576	615728	.	-	.	gene_id "ENSG00000185507.20"; transcript_id "ENST00000397570.5"; gene_name "IRF7"; gene_status "KNOWN"; gene_type "protein_coding"; transcript_type "protein_coding"; transcript_status "KNOWN"; transcript_name "IRF7-204"; talon_gene "30535"; talon_transcript "104777"; level "3"; protein_id "ENSP00000380700.2"; source "ENSEMBL"; tag "appris_alternative_2"; transcript_support_level "1";
chr11	ENSEMBL	exon	615097	615728	.	-	.	gene_id "ENSG00000185507.20"; transcript_id "ENST00000397570.5"; gene_type "protein_coding"; gene_status "KNOWN"; gene_name "IRF7"; transcript_type "protein_coding"; transcript_status "KNOWN"; transcript_name "IRF7-204"; exon_number "1"; exon_id "ENSE00001529255.1"; talon_gene "30535"; talon_transcript "104777"; talon_exon "494635"; ccdsid "CCDS7705.1"; exon_status "KNOWN"; level "3"; protein_id "ENSP00000380697.1"; source "ENSEMBL"; tag "CCDS";
chr11	ENSEMBL	exon	614797	615007	.	-	.	gene_id "ENSG00000185507.20"; transcript_id "ENST00000397570.5"; gene_type "protein_coding"; gene_status "KNOWN"; gene_name "IRF7"; transcript_type "protein_coding"; transcript_status "KNOWN"; transcript_name "IRF7-204"; exon_number "2"; exon_id "ENSE00003614481.1"; talon_gene "30535"; talon_transcript "104777"; talon_exon "494634"; ccdsid "CCDS7705.1"; exon_status "KNOWN"; level "3"; protein_id "ENSP00000380697.1"; source "ENSEMBL"; tag "CCDS";
chr11	ENSEMBL	exon	614476	614534	.	-	.	gene_id "ENSG00000185507.20"; transcript_id "ENST00000397570.5"; gene_type "protein_coding"; gene_status "KNOWN"; gene_name "IRF7"; transcript_type "protein_coding"; transcript_status "KNOWN"; transcript_name "IRF7-204"; exon_number "3"; exon_id "ENSE00003615581.1"; talon_gene "30535"; talon_transcript "104777"; talon_exon "494615"; ccdsid "CCDS7705.1"; exon_status "KNOWN"; level "3"; protein_id "ENSP00000380697.1"; source "ENSEMBL"; tag "CCDS";
chr11	ENSEMBL	exon	614174	614399	.	-	.	gene_id "ENSG00000185507.20"; transcript_id "ENST00000397570.5"; gene_type "protein_coding"; gene_status "KNOWN"; gene_name "IRF7"; transcript_type "protein_coding"; transcript_status "KNOWN"; transcript_name "IRF7-204"; exon_number "4"; exon_id "ENSE00001300929.1"; talon_gene "30535"; talon_transcript "104777"; talon_exon "494617"; ccdsid "CCDS7705.1"; exon_status "KNOWN"; level "3"; protein_id "ENSP00000380697.1"; source "ENSEMBL"; tag "CCDS";
chr11	ENSEMBL	exon	613785	613865	.	-	.	gene_id "ENSG00000185507.20"; transcript_id "ENST00000397570.5"; gene_type "protein_coding"; gene_status "KNOWN"; gene_name "IRF7"; transcript_type "protein_coding"; transcript_status "KNOWN"; transcript_name "IRF7-204"; exon_number "5"; exon_id "ENSE00003617760.1"; talon_gene "30535"; talon_transcript "104777"; talon_exon "494621"; ccdsid "CCDS7705.1"; exon_status "KNOWN"; level "3"; protein_id "ENSP00000380697.1"; source "ENSEMBL"; tag "CCDS";
chr11	ENSEMBL	exon	613206	613595	.	-	.	gene_id "ENSG00000185507.20"; transcript_id "ENST00000397570.5"; gene_type "protein_coding"; gene_status "KNOWN"; gene_name "IRF7"; transcript_type "protein_coding"; transcript_status "KNOWN"; transcript_name "IRF7-204"; exon_number "6"; exon_id "ENSE00003560526.1"; talon_gene "30535"; talon_transcript "104777"; talon_exon "494623"; ccdsid "CCDS7705.1"; exon_status "KNOWN"; level "3"; protein_id "ENSP00000380697.1"; source "ENSEMBL"; tag "CCDS";
chr11	ENSEMBL	exon	612999	613117	.	-	.	gene_id "ENSG00000185507.20"; transcript_id "ENST00000397570.5"; gene_type "protein_coding"; gene_status "KNOWN"; gene_name "IRF7"; transcript_type "protein_coding"; transcript_status "KNOWN"; transcript_name "IRF7-204"; exon_number "7"; exon_id "ENSE00003602612.1"; talon_gene "30535"; talon_transcript "104777"; talon_exon "494625"; ccdsid "CCDS7705.1"; exon_status "KNOWN"; level "3"; protein_id "ENSP00000380697.1"; source "ENSEMBL"; tag "CCDS";
chr11	ENSEMBL	exon	612576	612800	.	-	.	gene_id "ENSG00000185507.20"; transcript_id "ENST00000397570.5"; gene_type "protein_coding"; gene_status "KNOWN"; gene_name "IRF7"; transcript_type "protein_coding"; transcript_status "KNOWN"; transcript_name "IRF7-204"; exon_number "8"; exon_id "ENSE00001685573.2"; talon_gene "30535"; talon_transcript "104777"; talon_exon "494643"; exon_status "KNOWN"; level "3"; protein_id "ENSP00000380700.2"; source "ENSEMBL"; tag "appris_alternative_2";
chr11	HAVANA	transcript	612583	615612	.	-	.	gene_id "ENSG00000185507.20"; transcript_id "ENST00000469048.6"; gene_name "IRF7"; gene_status "KNOWN"; gene_type "protein_coding"; transcript_type "nonsense_mediated_decay"; transcript_status "KNOWN"; transcript_name "IRF7-206"; talon_gene "30535"; talon_transcript "104778"; havana_transcript "OTTHUMT00000255028.3"; level "2"; protein_id "ENSP00000434607.1"; source "HAVANA"; transcript_support_level "1";
chr11	HAVANA	exon	615345	615612	.	-	.	gene_id "ENSG00000185507.20"; transcript_id "ENST00000469048.6"; gene_type "protein_coding"; gene_status "KNOWN"; gene_name "IRF7"; transcript_type "nonsense_mediated_decay"; transcript_status "KNOWN"; transcript_name "IRF7-206"; exon_number "1"; exon_id "ENSE00003661285.2"; talon_gene "30535"; talon_transcript "104778"; talon_exon "494644"; exon_status "KNOWN"; level "2"; protein_id "ENSP00000434607.1"; source "HAVANA";
chr11	HAVANA	exon	615097	615259	.	-	.	gene_id "ENSG00000185507.20"; transcript_id "ENST00000469048.6"; gene_type "protein_coding"; gene_status "KNOWN"; gene_name "IRF7"; transcript_type "nonsense_mediated_decay"; transcript_status "KNOWN"; transcript_name "IRF7-206"; exon_number "2"; exon_id "ENSE00003525166.1"; talon_gene "30535"; talon_transcript "104778"; talon_exon "494632"; ccdsid "CCDS7703.1"; exon_status "KNOWN"; level "2"; protein_id "ENSP00000380704.2"; source "HAVANA"; tag "CCDS";
chr11	ENSEMBL	exon	614797	615007	.	-	.	gene_id "ENSG00000185507.20"; transcript_id "ENST00000469048.6"; gene_type "protein_coding"; gene_status "KNOWN"; gene_name "IRF7"; transcript_type "nonsense_mediated_decay"; transcript_status "KNOWN"; transcript_name "IRF7-206"; exon_number "3"; exon_id "ENSE00003614481.1"; talon_gene "30535"; talon_transcript "104778"; talon_exon "494634"; ccdsid "CCDS7705.1"; exon_status "KNOWN"; level "3"; protein_id "ENSP00000380697.1"; source "ENSEMBL"; tag "CCDS";
chr11	ENSEMBL	exon	614476	614534	.	-	.	gene_id "ENSG00000185507.20"; transcript_id "ENST00000469048.6"; gene_type "protein_coding"; gene_status "KNOWN"; gene_name "IRF7"; transcript_type "nonsense_mediated_decay"; transcript_status "KNOWN"; transcript_name "IRF7-206"; exon_number "4"; exon_id "ENSE00003615581.1"; talon_gene "30535"; talon_transcript "104778"; talon_exon "494615"; ccdsid "CCDS7705.1"; exon_status "KNOWN"; level "3"; protein_id "ENSP00000380697.1"; source "ENSEMBL"; tag "CCDS";
chr11	ENSEMBL	exon	613951	614037	.	-	.	gene_id "ENSG00000185507.20"; transcript_id "ENST00000469048.6"; gene_type "protein_coding"; gene_status "KNOWN"; gene_name "IRF7"; transcript_type "nonsense_mediated_decay"; transcript_status "KNOWN"; transcript_name "IRF7-206"; exon_number "5"; exon_id "ENSE00003493087.1"; talon_gene "30535"; talon_transcript "104778"; talon_exon "494619"; ccdsid "CCDS7705.1"; exon_status "KNOWN"; level "3"; protein_id "ENSP00000380697.1"; source "ENSEMBL"; tag "CCDS";
chr11	ENSEMBL	exon	613785	613865	.	-	.	gene_id "ENSG00000185507.20"; transcript_id "ENST00000469048.6"; gene_type "protein_coding"; gene_status "KNOWN"; gene_name "IRF7"; transcript_type "nonsense_mediated_decay"; transcript_status "KNOWN"; transcript_name "IRF7-206"; exon_number "6"; exon_id "ENSE00003617760.1"; talon_gene "30535"; talon_transcript "104778"; talon_exon "494621"; ccdsid "CCDS7705.1"; exon_status "KNOWN"; level "3"; protein_id "ENSP00000380697.1"; source "ENSEMBL"; tag "CCDS";
chr11	ENSEMBL	exon	613206	613595	.	-	.	gene_id "ENSG00000185507.20"; transcript_id "ENST00000469048.6"; gene_type "protein_coding"; gene_status "KNOWN"; gene_name "IRF7"; transcript_type "nonsense_mediated_decay"; transcript_status "KNOWN"; transcript_name "IRF7-206"; exon_number "7"; exon_id "ENSE00003560526.1"; talon_gene "30535"; talon_transcript "104778"; talon_exon "494623"; ccdsid "CCDS7705.1"; exon_status "KNOWN"; level "3"; protein_id "ENSP00000380697.1"; source "ENSEMBL"; tag "CCDS";
chr11	ENSEMBL	exon	612999	613117	.	-	.	gene_id "ENSG00000185507.20"; transcript_id "ENST00000469048.6"; gene_type "protein_coding"; gene_status "KNOWN"; gene_name "IRF7"; transcript_type "nonsense_mediated_decay"; transcript_status "KNOWN"; transcript_name "IRF7-206"; exon_number "8"; exon_id "ENSE00003602612.1"; talon_gene "30535"; talon_transcript "104778"; talon_exon "494625"; ccdsid "CCDS7705.1"; exon_status "KNOWN"; level "3"; protein_id "ENSP00000380697.1"; source "ENSEMBL"; tag "CCDS";
chr11	HAVANA	exon	612583	612800	.	-	.	gene_id "ENSG00000185507.20"; transcript_id "ENST00000469048.6"; gene_type "protein_coding"; gene_status "KNOWN"; gene_name "IRF7"; transcript_type "nonsense_mediated_decay"; transcript_status "KNOWN"; transcript_name "IRF7-206"; exon_number "9"; exon_id "ENSE00001849375.1"; talon_gene "30535"; talon_transcript "104778"; talon_exon "494645"; exon_status "KNOWN"; level "2"; protein_id "ENSP00000434607.1"; source "HAVANA";
chr11	HAVANA	transcript	612588	613591	.	-	.	gene_id "ENSG00000185507.20"; transcript_id "ENST00000531912.1"; gene_name "IRF7"; gene_status "KNOWN"; gene_type "protein_coding"; transcript_type "retained_intron"; transcript_status "KNOWN"; transcript_name "IRF7-211"; talon_gene "30535"; talon_transcript "104779"; havana_transcript "OTTHUMT00000383566.1"; level "2"; source "HAVANA"; transcript_support_level "2";
chr11	HAVANA	exon	612999	613591	.	-	.	gene_id "ENSG00000185507.20"; transcript_id "ENST00000531912.1"; gene_type "protein_coding"; gene_status "KNOWN"; gene_name "IRF7"; transcript_type "retained_intron"; transcript_status "KNOWN"; transcript_name "IRF7-211"; exon_number "1"; exon_id "ENSE00002175964.1"; talon_gene "30535"; talon_transcript "104779"; talon_exon "494646"; exon_status "KNOWN"; level "2"; source "HAVANA";
chr11	HAVANA	exon	612588	612800	.	-	.	gene_id "ENSG00000185507.20"; transcript_id "ENST00000531912.1"; gene_type "protein_coding"; gene_status "KNOWN"; gene_name "IRF7"; transcript_type "retained_intron"; transcript_status "KNOWN"; transcript_name "IRF7-211"; exon_number "2"; exon_id "ENSE00002202062.1"; talon_gene "30535"; talon_transcript "104779"; talon_exon "494647"; exon_status "KNOWN"; level "2"; source "HAVANA";
chr11	HAVANA	transcript	612591	615970	.	-	.	gene_id "ENSG00000185507.20"; transcript_id "ENST00000330243.9"; gene_name "IRF7"; gene_status "KNOWN"; gene_type "protein_coding"; transcript_type "protein_coding"; transcript_status "KNOWN"; transcript_name "IRF7-201"; talon_gene "30535"; talon_transcript "104780"; ccdsid "CCDS7705.1"; havana_transcript "OTTHUMT00000255025.1"; level "2"; protein_id "ENSP00000329411.5"; source "HAVANA"; tag "CCDS"; transcript_support_level "5";
chr11	HAVANA	exon	615913	615970	.	-	.	gene_id "ENSG00000185507.20"; transcript_id "ENST00000330243.9"; gene_type "protein_coding"; gene_status "KNOWN"; gene_name "IRF7"; transcript_type "protein_coding"; transcript_status "KNOWN"; transcript_name "IRF7-201"; exon_number "1"; exon_id "ENSE00001492097.2"; talon_gene "30535"; talon_transcript "104780"; talon_exon "494648"; ccdsid "CCDS7705.1"; exon_status "KNOWN"; level "2"; protein_id "ENSP00000329411.5"; source "HAVANA"; tag "CCDS";
chr11	HAVANA	exon	615097	615647	.	-	.	gene_id "ENSG00000185507.20"; transcript_id "ENST00000330243.9"; gene_type "protein_coding"; gene_status "KNOWN"; gene_name "IRF7"; transcript_type "protein_coding"; transcript_status "KNOWN"; transcript_name "IRF7-201"; exon_number "2"; exon_id "ENSE00001387223.3"; talon_gene "30535"; talon_transcript "104780"; talon_exon "494649"; ccdsid "CCDS7705.1"; exon_status "KNOWN"; level "2"; protein_id "ENSP00000329411.5"; source "HAVANA"; tag "CCDS";
chr11	ENSEMBL	exon	614797	615007	.	-	.	gene_id "ENSG00000185507.20"; transcript_id "ENST00000330243.9"; gene_type "protein_coding"; gene_status "KNOWN"; gene_name "IRF7"; transcript_type "protein_coding"; transcript_status "KNOWN"; transcript_name "IRF7-201"; exon_number "3"; exon_id "ENSE00003614481.1"; talon_gene "30535"; talon_transcript "104780"; talon_exon "494634"; ccdsid "CCDS7705.1"; exon_status "KNOWN"; level "3"; protein_id "ENSP00000380697.1"; source "ENSEMBL"; tag "CCDS";
chr11	ENSEMBL	exon	614476	614534	.	-	.	gene_id "ENSG00000185507.20"; transcript_id "ENST00000330243.9"; gene_type "protein_coding"; gene_status "KNOWN"; gene_name "IRF7"; transcript_type "protein_coding"; transcript_status "KNOWN"; transcript_name "IRF7-201"; exon_number "4"; exon_id "ENSE00003615581.1"; talon_gene "30535"; talon_transcript "104780"; talon_exon "494615"; ccdsid "CCDS7705.1"; exon_status "KNOWN"; level "3"; protein_id "ENSP00000380697.1"; source "ENSEMBL"; tag "CCDS";
chr11	ENSEMBL	exon	614174	614399	.	-	.	gene_id "ENSG00000185507.20"; transcript_id "ENST00000330243.9"; gene_type "protein_coding"; gene_status "KNOWN"; gene_name "IRF7"; transcript_type "protein_coding"; transcript_status "KNOWN"; transcript_name "IRF7-201"; exon_number "5"; exon_id "ENSE00001300929.1"; talon_gene "30535"; talon_transcript "104780"; talon_exon "494617"; ccdsid "CCDS7705.1"; exon_status "KNOWN"; level "3"; protein_id "ENSP00000380697.1"; source "ENSEMBL"; tag "CCDS";
chr11	ENSEMBL	exon	613951	614037	.	-	.	gene_id "ENSG00000185507.20"; transcript_id "ENST00000330243.9"; gene_type "protein_coding"; gene_status "KNOWN"; gene_name "IRF7"; transcript_type "protein_coding"; transcript_status "KNOWN"; transcript_name "IRF7-201"; exon_number "6"; exon_id "ENSE00003493087.1"; talon_gene "30535"; talon_transcript "104780"; talon_exon "494619"; ccdsid "CCDS7705.1"; exon_status "KNOWN"; level "3"; protein_id "ENSP00000380697.1"; source "ENSEMBL"; tag "CCDS";
chr11	ENSEMBL	exon	613785	613865	.	-	.	gene_id "ENSG00000185507.20"; transcript_id "ENST00000330243.9"; gene_type "protein_coding"; gene_status "KNOWN"; gene_name "IRF7"; transcript_type "protein_coding"; transcript_status "KNOWN"; transcript_name "IRF7-201"; exon_number "7"; exon_id "ENSE00003617760.1"; talon_gene "30535"; talon_transcript "104780"; talon_exon "494621"; ccdsid "CCDS7705.1"; exon_status "KNOWN"; level "3"; protein_id "ENSP00000380697.1"; source "ENSEMBL"; tag "CCDS";
chr11	ENSEMBL	exon	613206	613595	.	-	.	gene_id "ENSG00000185507.20"; transcript_id "ENST00000330243.9"; gene_type "protein_coding"; gene_status "KNOWN"; gene_name "IRF7"; transcript_type "protein_coding"; transcript_status "KNOWN"; transcript_name "IRF7-201"; exon_number "8"; exon_id "ENSE00003560526.1"; talon_gene "30535"; talon_transcript "104780"; talon_exon "494623"; ccdsid "CCDS7705.1"; exon_status "KNOWN"; level "3"; protein_id "ENSP00000380697.1"; source "ENSEMBL"; tag "CCDS";
chr11	ENSEMBL	exon	612999	613117	.	-	.	gene_id "ENSG00000185507.20"; transcript_id "ENST00000330243.9"; gene_type "protein_coding"; gene_status "KNOWN"; gene_name "IRF7"; transcript_type "protein_coding"; transcript_status "KNOWN"; transcript_name "IRF7-201"; exon_number "9"; exon_id "ENSE00003602612.1"; talon_gene "30535"; talon_transcript "104780"; talon_exon "494625"; ccdsid "CCDS7705.1"; exon_status "KNOWN"; level "3"; protein_id "ENSP00000380697.1"; source "ENSEMBL"; tag "CCDS";
chr11	HAVANA	exon	612591	612800	.	-	.	gene_id "ENSG00000185507.20"; transcript_id "ENST00000330243.9"; gene_type "protein_coding"; gene_status "KNOWN"; gene_name "IRF7"; transcript_type "protein_coding"; transcript_status "KNOWN"; transcript_name "IRF7-201"; exon_number "10"; exon_id "ENSE00003685531.1"; talon_gene "30535"; talon_transcript "104780"; talon_exon "494650"; ccdsid "CCDS7705.1"; exon_status "KNOWN"; level "2"; protein_id "ENSP00000329411.5"; source "HAVANA"; tag "CCDS";
chr11	HAVANA	transcript	614090	615650	.	-	.	gene_id "ENSG00000185507.20"; transcript_id "ENST00000532096.1"; gene_name "IRF7"; gene_status "KNOWN"; gene_type "protein_coding"; transcript_type "retained_intron"; transcript_status "KNOWN"; transcript_name "IRF7-212"; talon_gene "30535"; talon_transcript "104785"; havana_transcript "OTTHUMT00000383572.2"; level "2"; source "HAVANA"; transcript_support_level "2";
chr11	HAVANA	exon	615345	615650	.	-	.	gene_id "ENSG00000185507.20"; transcript_id "ENST00000532096.1"; gene_type "protein_coding"; gene_status "KNOWN"; gene_name "IRF7"; transcript_type "retained_intron"; transcript_status "KNOWN"; transcript_name "IRF7-212"; exon_number "1"; exon_id "ENSE00003467163.1"; talon_gene "30535"; talon_transcript "104785"; talon_exon "494661"; exon_status "KNOWN"; level "2"; source "HAVANA";
chr11	HAVANA	exon	615097	615259	.	-	.	gene_id "ENSG00000185507.20"; transcript_id "ENST00000532096.1"; gene_type "protein_coding"; gene_status "KNOWN"; gene_name "IRF7"; transcript_type "retained_intron"; transcript_status "KNOWN"; transcript_name "IRF7-212"; exon_number "2"; exon_id "ENSE00003525166.1"; talon_gene "30535"; talon_transcript "104785"; talon_exon "494632"; ccdsid "CCDS7703.1"; exon_status "KNOWN"; level "2"; protein_id "ENSP00000380704.2"; source "HAVANA"; tag "CCDS";
chr11	ENSEMBL	exon	614797	615007	.	-	.	gene_id "ENSG00000185507.20"; transcript_id "ENST00000532096.1"; gene_type "protein_coding"; gene_status "KNOWN"; gene_name "IRF7"; transcript_type "retained_intron"; transcript_status "KNOWN"; transcript_name "IRF7-212"; exon_number "3"; exon_id "ENSE00003614481.1"; talon_gene "30535"; talon_transcript "104785"; talon_exon "494634"; ccdsid "CCDS7705.1"; exon_status "KNOWN"; level "3"; protein_id "ENSP00000380697.1"; source "ENSEMBL"; tag "CCDS";
chr11	ENSEMBL	exon	614476	614534	.	-	.	gene_id "ENSG00000185507.20"; transcript_id "ENST00000532096.1"; gene_type "protein_coding"; gene_status "KNOWN"; gene_name "IRF7"; transcript_type "retained_intron"; transcript_status "KNOWN"; transcript_name "IRF7-212"; exon_number "4"; exon_id "ENSE00003615581.1"; talon_gene "30535"; talon_transcript "104785"; talon_exon "494615"; ccdsid "CCDS7705.1"; exon_status "KNOWN"; level "3"; protein_id "ENSP00000380697.1"; source "ENSEMBL"; tag "CCDS";
chr11	HAVANA	exon	614090	614399	.	-	.	gene_id "ENSG00000185507.20"; transcript_id "ENST00000532096.1"; gene_type "protein_coding"; gene_status "KNOWN"; gene_name "IRF7"; transcript_type "retained_intron"; transcript_status "KNOWN"; transcript_name "IRF7-212"; exon_number "5"; exon_id "ENSE00002185397.1"; talon_gene "30535"; talon_transcript "104785"; talon_exon "494662"; exon_status "KNOWN"; level "2"; source "HAVANA";
chr11	HAVANA	transcript	614483	615724	.	-	.	gene_id "ENSG00000185507.20"; transcript_id "ENST00000647801.1"; gene_name "IRF7"; gene_status "KNOWN"; gene_type "protein_coding"; transcript_type "protein_coding"; transcript_status "KNOWN"; transcript_name "IRF7-217"; talon_gene "30535"; talon_transcript "104787"; havana_transcript "OTTHUMT00000501524.1"; level "2"; protein_id "ENSP00000497421.1"; source "HAVANA"; tag "cds_end_NF";
chr11	HAVANA	exon	615097	615724	.	-	.	gene_id "ENSG00000185507.20"; transcript_id "ENST00000647801.1"; gene_type "protein_coding"; gene_status "KNOWN"; gene_name "IRF7"; transcript_type "protein_coding"; transcript_status "KNOWN"; transcript_name "IRF7-217"; exon_number "1"; exon_id "ENSE00002181020.2"; talon_gene "30535"; talon_transcript "104787"; talon_exon "494664"; exon_status "KNOWN"; level "2"; protein_id "ENSP00000497421.1"; source "HAVANA"; tag "cds_end_NF";
chr11	ENSEMBL	exon	614797	615007	.	-	.	gene_id "ENSG00000185507.20"; transcript_id "ENST00000647801.1"; gene_type "protein_coding"; gene_status "KNOWN"; gene_name "IRF7"; transcript_type "protein_coding"; transcript_status "KNOWN"; transcript_name "IRF7-217"; exon_number "2"; exon_id "ENSE00003614481.1"; talon_gene "30535"; talon_transcript "104787"; talon_exon "494634"; ccdsid "CCDS7705.1"; exon_status "KNOWN"; level "3"; protein_id "ENSP00000380697.1"; source "ENSEMBL"; tag "CCDS";
chr11	HAVANA	exon	614483	614534	.	-	.	gene_id "ENSG00000185507.20"; transcript_id "ENST00000647801.1"; gene_type "protein_coding"; gene_status "KNOWN"; gene_name "IRF7"; transcript_type "protein_coding"; transcript_status "KNOWN"; transcript_name "IRF7-217"; exon_number "3"; exon_id "ENSE00003836782.1"; talon_gene "30535"; talon_transcript "104787"; talon_exon "494665"; exon_status "KNOWN"; level "2"; protein_id "ENSP00000497421.1"; source "HAVANA"; tag "cds_end_NF";
chr11	HAVANA	gene	644233	694931	.	-	.	gene_id "ENSG00000177030.16"; gene_name "DEAF1"; gene_status "KNOWN"; gene_type "protein_coding"; talon_gene "30539"; havana_gene "OTTHUMG00000165363.7"; level "1";
chr11	TALON	transcript	644233	694931	.	-	.	gene_id "ENSG00000177030.16"; transcript_id "ENCODEHT000211740"; gene_name "DEAF1"; gene_status "KNOWN"; gene_type "protein_coding"; transcript_status "NOVEL"; transcript_name "ENCODEHT000211740"; talon_gene "30539"; talon_transcript "211740"; NNC_transcript "TRUE";
chr11	TALON	exon	694755	694931	.	-	.	gene_id "ENSG00000177030.16"; transcript_id "ENCODEHT000211740"; gene_type "protein_coding"; gene_status "KNOWN"; gene_name "DEAF1"; transcript_status "NOVEL"; transcript_name "ENCODEHT000211740"; exon_number "1"; exon_id "958789"; talon_gene "30539"; talon_transcript "211740"; talon_exon "958789"; exon_status "NOVEL";
chr11	HAVANA	exon	691501	691598	.	-	.	gene_id "ENSG00000177030.16"; transcript_id "ENCODEHT000211740"; gene_type "protein_coding"; gene_status "KNOWN"; gene_name "DEAF1"; transcript_status "NOVEL"; transcript_name "ENCODEHT000211740"; exon_number "2"; exon_id "ENSE00003566516.1"; talon_gene "30539"; talon_transcript "211740"; talon_exon "494762"; ccdsid "CCDS31327.1"; exon_status "KNOWN"; level "2"; protein_id "ENSP00000371846.3"; source "HAVANA"; tag "CCDS";
chr11	HAVANA	exon	688331	688460	.	-	.	gene_id "ENSG00000177030.16"; transcript_id "ENCODEHT000211740"; gene_type "protein_coding"; gene_status "KNOWN"; gene_name "DEAF1"; transcript_status "NOVEL"; transcript_name "ENCODEHT000211740"; exon_number "3"; exon_id "ENSE00003474998.1"; talon_gene "30539"; talon_transcript "211740"; talon_exon "494764"; ccdsid "CCDS31327.1"; exon_status "KNOWN"; level "2"; protein_id "ENSP00000371846.3"; source "HAVANA"; tag "CCDS";
chr11	HAVANA	exon	687911	688057	.	-	.	gene_id "ENSG00000177030.16"; transcript_id "ENCODEHT000211740"; gene_type "protein_coding"; gene_status "KNOWN"; gene_name "DEAF1"; transcript_status "NOVEL"; transcript_name "ENCODEHT000211740"; exon_number "4"; exon_id "ENSE00003585529.1"; talon_gene "30539"; talon_transcript "211740"; talon_exon "494766"; ccdsid "CCDS31327.1"; exon_status "KNOWN"; level "2"; protein_id "ENSP00000371846.3"; source "HAVANA"; tag "CCDS";
chr11	HAVANA	exon	686858	686997	.	-	.	gene_id "ENSG00000177030.16"; transcript_id "ENCODEHT000211740"; gene_type "protein_coding"; gene_status "KNOWN"; gene_name "DEAF1"; transcript_status "NOVEL"; transcript_name "ENCODEHT000211740"; exon_number "5"; exon_id "ENSE00001378328.1"; talon_gene "30539"; talon_transcript "211740"; talon_exon "494743"; ccdsid "CCDS31327.1"; exon_status "KNOWN"; level "2"; protein_id "ENSP00000431563.1"; source "HAVANA"; tag "cds_start_NF";
chr11	HAVANA	exon	684898	684963	.	-	.	gene_id "ENSG00000177030.16"; transcript_id "ENCODEHT000211740"; gene_type "protein_coding"; gene_status "KNOWN"; gene_name "DEAF1"; transcript_status "NOVEL"; transcript_name "ENCODEHT000211740"; exon_number "6"; exon_id "ENSE00003553041.1"; talon_gene "30539"; talon_transcript "211740"; talon_exon "494745"; ccdsid "CCDS31327.1"; exon_status "KNOWN"; level "2"; protein_id "ENSP00000431563.1"; source "HAVANA"; tag "cds_start_NF";
chr11	HAVANA	exon	680963	681089	.	-	.	gene_id "ENSG00000177030.16"; transcript_id "ENCODEHT000211740"; gene_type "protein_coding"; gene_status "KNOWN"; gene_name "DEAF1"; transcript_status "NOVEL"; transcript_name "ENCODEHT000211740"; exon_number "7"; exon_id "ENSE00003596812.1"; talon_gene "30539"; talon_transcript "211740"; talon_exon "494747"; ccdsid "CCDS31327.1"; exon_status "KNOWN"; level "2"; protein_id "ENSP00000431563.1"; source "HAVANA"; tag "cds_start_NF";
chr11	HAVANA	exon	679688	679816	.	-	.	gene_id "ENSG00000177030.16"; transcript_id "ENCODEHT000211740"; gene_type "protein_coding"; gene_status "KNOWN"; gene_name "DEAF1"; transcript_status "NOVEL"; transcript_name "ENCODEHT000211740"; exon_number "8"; exon_id "ENSE00003594306.1"; talon_gene "30539"; talon_transcript "211740"; talon_exon "494749"; ccdsid "CCDS31327.1"; exon_status "KNOWN"; level "2"; protein_id "ENSP00000431563.1"; source "HAVANA"; tag "cds_start_NF";
chr11	HAVANA	exon	678694	678822	.	-	.	gene_id "ENSG00000177030.16"; transcript_id "ENCODEHT000211740"; gene_type "protein_coding"; gene_status "KNOWN"; gene_name "DEAF1"; transcript_status "NOVEL"; transcript_name "ENCODEHT000211740"; exon_number "9"; exon_id "ENSE00003460414.1"; talon_gene "30539"; talon_transcript "211740"; talon_exon "494751"; ccdsid "CCDS31327.1"; exon_status "KNOWN"; level "2"; protein_id "ENSP00000431563.1"; source "HAVANA"; tag "cds_start_NF";
chr11	HAVANA	exon	674536	674783	.	-	.	gene_id "ENSG00000177030.16"; transcript_id "ENCODEHT000211740"; gene_type "protein_coding"; gene_status "KNOWN"; gene_name "DEAF1"; transcript_status "NOVEL"; transcript_name "ENCODEHT000211740"; exon_number "10"; exon_id "ENSE00003630531.1"; talon_gene "30539"; talon_transcript "211740"; talon_exon "494753"; ccdsid "CCDS31327.1"; exon_status "KNOWN"; level "2"; protein_id "ENSP00000431563.1"; source "HAVANA"; tag "cds_start_NF";
chr11	HAVANA	exon	653962	654051	.	-	.	gene_id "ENSG00000177030.16"; transcript_id "ENCODEHT000211740"; gene_type "protein_coding"; gene_status "KNOWN"; gene_name "DEAF1"; transcript_status "NOVEL"; transcript_name "ENCODEHT000211740"; exon_number "11"; exon_id "ENSE00003580670.1"; talon_gene "30539"; talon_transcript "211740"; talon_exon "494755"; ccdsid "CCDS31327.1"; exon_status "KNOWN"; level "2"; protein_id "ENSP00000431563.1"; source "HAVANA"; tag "cds_start_NF";
chr11	HAVANA	exon	644233	644654	.	-	.	gene_id "ENSG00000177030.16"; transcript_id "ENCODEHT000211740"; gene_type "protein_coding"; gene_status "KNOWN"; gene_name "DEAF1"; transcript_status "NOVEL"; transcript_name "ENCODEHT000211740"; exon_number "12"; exon_id "ENSE00003506111.1"; talon_gene "30539"; talon_transcript "211740"; talon_exon "494759"; ccdsid "CCDS31327.1"; exon_status "KNOWN"; level "2"; protein_id "ENSP00000431563.1"; source "HAVANA"; tag "cds_start_NF";
chr11	HAVANA	gene	706120	727051	.	+	.	gene_id "ENSG00000177106.15"; gene_name "EPS8L2"; gene_status "KNOWN"; gene_type "protein_coding"; talon_gene "30541"; havana_gene "OTTHUMG00000165165.11"; level "1"; tag "overlapping_locus";
chr11	ENSEMBL	transcript	706120	727726	.	+	.	gene_id "ENSG00000177106.15"; transcript_id "ENST00000614442.4"; gene_name "EPS8L2"; gene_status "KNOWN"; gene_type "protein_coding"; transcript_type "protein_coding"; transcript_status "KNOWN"; transcript_name "EPS8L2-231"; talon_gene "30541"; talon_transcript "104819"; level "3"; protein_id "ENSP00000480201.1"; source "ENSEMBL"; tag "appris_alternative_2"; transcript_support_level "5";
chr11	ENSEMBL	exon	706120	706288	.	+	.	gene_id "ENSG00000177106.15"; transcript_id "ENST00000614442.4"; gene_type "protein_coding"; gene_status "KNOWN"; gene_name "EPS8L2"; transcript_type "protein_coding"; transcript_status "KNOWN"; transcript_name "EPS8L2-231"; exon_number "1"; exon_id "ENSE00003720563.1"; talon_gene "30541"; talon_transcript "104819"; talon_exon "494856"; exon_status "KNOWN"; level "3"; protein_id "ENSP00000480201.1"; source "ENSEMBL"; tag "appris_alternative_2";
chr11	ENSEMBL	exon	709330	709451	.	+	.	gene_id "ENSG00000177106.15"; transcript_id "ENST00000614442.4"; gene_type "protein_coding"; gene_status "KNOWN"; gene_name "EPS8L2"; transcript_type "protein_coding"; transcript_status "KNOWN"; transcript_name "EPS8L2-231"; exon_number "2"; exon_id "ENSE00003542299.1"; talon_gene "30541"; talon_transcript "104819"; talon_exon "494807"; ccdsid "CCDS31328.1"; exon_status "KNOWN"; level "3"; protein_id "ENSP00000480201.1"; source "ENSEMBL"; tag "appris_alternative_2";
chr11	ENSEMBL	exon	709553	709608	.	+	.	gene_id "ENSG00000177106.15"; transcript_id "ENST00000614442.4"; gene_type "protein_coding"; gene_status "KNOWN"; gene_name "EPS8L2"; transcript_type "protein_coding"; transcript_status "KNOWN"; transcript_name "EPS8L2-231"; exon_number "3"; exon_id "ENSE00003633327.1"; talon_gene "30541"; talon_transcript "104819"; talon_exon "494809"; ccdsid "CCDS31328.1"; exon_status "KNOWN"; level "3"; protein_id "ENSP00000480201.1"; source "ENSEMBL"; tag "appris_alternative_2";
chr11	ENSEMBL	exon	710422	710486	.	+	.	gene_id "ENSG00000177106.15"; transcript_id "ENST00000614442.4"; gene_type "protein_coding"; gene_status "KNOWN"; gene_name "EPS8L2"; transcript_type "protein_coding"; transcript_status "KNOWN"; transcript_name "EPS8L2-231"; exon_number "4"; exon_id "ENSE00003635713.1"; talon_gene "30541"; talon_transcript "104819"; talon_exon "494811"; ccdsid "CCDS31328.1"; exon_status "KNOWN"; level "3"; protein_id "ENSP00000480201.1"; source "ENSEMBL"; tag "appris_alternative_2";
chr11	ENSEMBL	exon	720062	720223	.	+	.	gene_id "ENSG00000177106.15"; transcript_id "ENST00000614442.4"; gene_type "protein_coding"; gene_status "KNOWN"; gene_name "EPS8L2"; transcript_type "protein_coding"; transcript_status "KNOWN"; transcript_name "EPS8L2-231"; exon_number "5"; exon_id "ENSE00003542638.1"; talon_gene "30541"; talon_transcript "104819"; talon_exon "494818"; ccdsid "CCDS31328.1"; exon_status "KNOWN"; level "3"; protein_id "ENSP00000480201.1"; source "ENSEMBL"; tag "appris_alternative_2";
chr11	HAVANA	exon	720549	720746	.	+	.	gene_id "ENSG00000177106.15"; transcript_id "ENST00000614442.4"; gene_type "protein_coding"; gene_status "KNOWN"; gene_name "EPS8L2"; transcript_type "protein_coding"; transcript_status "KNOWN"; transcript_name "EPS8L2-231"; exon_number "6"; exon_id "ENSE00003597087.1"; talon_gene "30541"; talon_transcript "104819"; talon_exon "494858"; exon_status "KNOWN"; level "2"; protein_id "ENSP00000436230.1"; source "HAVANA"; tag "appris_alternative_2";
chr11	ENSEMBL	exon	720830	720909	.	+	.	gene_id "ENSG00000177106.15"; transcript_id "ENST00000614442.4"; gene_type "protein_coding"; gene_status "KNOWN"; gene_name "EPS8L2"; transcript_type "protein_coding"; transcript_status "KNOWN"; transcript_name "EPS8L2-231"; exon_number "7"; exon_id "ENSE00003594075.1"; talon_gene "30541"; talon_transcript "104819"; talon_exon "494822"; ccdsid "CCDS31328.1"; exon_status "KNOWN"; level "3"; protein_id "ENSP00000480201.1"; source "ENSEMBL"; tag "appris_alternative_2";
chr11	ENSEMBL	exon	721064	721206	.	+	.	gene_id "ENSG00000177106.15"; transcript_id "ENST00000614442.4"; gene_type "protein_coding"; gene_status "KNOWN"; gene_name "EPS8L2"; transcript_type "protein_coding"; transcript_status "KNOWN"; transcript_name "EPS8L2-231"; exon_number "8"; exon_id "ENSE00003561420.1"; talon_gene "30541"; talon_transcript "104819"; talon_exon "494824"; ccdsid "CCDS31328.1"; exon_status "KNOWN"; level "3"; protein_id "ENSP00000480201.1"; source "ENSEMBL"; tag "appris_alternative_2";
chr11	ENSEMBL	exon	721285	721352	.	+	.	gene_id "ENSG00000177106.15"; transcript_id "ENST00000614442.4"; gene_type "protein_coding"; gene_status "KNOWN"; gene_name "EPS8L2"; transcript_type "protein_coding"; transcript_status "KNOWN"; transcript_name "EPS8L2-231"; exon_number "9"; exon_id "ENSE00003632052.1"; talon_gene "30541"; talon_transcript "104819"; talon_exon "494826"; ccdsid "CCDS31328.1"; exon_status "KNOWN"; level "3"; protein_id "ENSP00000480201.1"; source "ENSEMBL"; tag "appris_alternative_2";
chr11	ENSEMBL	exon	721565	721691	.	+	.	gene_id "ENSG00000177106.15"; transcript_id "ENST00000614442.4"; gene_type "protein_coding"; gene_status "KNOWN"; gene_name "EPS8L2"; transcript_type "protein_coding"; transcript_status "KNOWN"; transcript_name "EPS8L2-231"; exon_number "10"; exon_id "ENSE00003474718.1"; talon_gene "30541"; talon_transcript "104819"; talon_exon "494828"; ccdsid "CCDS31328.1"; exon_status "KNOWN"; level "3"; protein_id "ENSP00000480201.1"; source "ENSEMBL"; tag "appris_alternative_2";
chr11	ENSEMBL	exon	721903	721991	.	+	.	gene_id "ENSG00000177106.15"; transcript_id "ENST00000614442.4"; gene_type "protein_coding"; gene_status "KNOWN"; gene_name "EPS8L2"; transcript_type "protein_coding"; transcript_status "KNOWN"; transcript_name "EPS8L2-231"; exon_number "11"; exon_id "ENSE00003652403.1"; talon_gene "30541"; talon_transcript "104819"; talon_exon "494830"; ccdsid "CCDS31328.1"; exon_status "KNOWN"; level "3"; protein_id "ENSP00000480201.1"; source "ENSEMBL"; tag "appris_alternative_2";
chr11	ENSEMBL	exon	722091	722165	.	+	.	gene_id "ENSG00000177106.15"; transcript_id "ENST00000614442.4"; gene_type "protein_coding"; gene_status "KNOWN"; gene_name "EPS8L2"; transcript_type "protein_coding"; transcript_status "KNOWN"; transcript_name "EPS8L2-231"; exon_number "12"; exon_id "ENSE00003625340.1"; talon_gene "30541"; talon_transcript "104819"; talon_exon "494832"; ccdsid "CCDS31328.1"; exon_status "KNOWN"; level "3"; protein_id "ENSP00000480201.1"; source "ENSEMBL"; tag "appris_alternative_2";
chr11	ENSEMBL	exon	722401	722549	.	+	.	gene_id "ENSG00000177106.15"; transcript_id "ENST00000614442.4"; gene_type "protein_coding"; gene_status "KNOWN"; gene_name "EPS8L2"; transcript_type "protein_coding"; transcript_status "KNOWN"; transcript_name "EPS8L2-231"; exon_number "13"; exon_id "ENSE00003643094.1"; talon_gene "30541"; talon_transcript "104819"; talon_exon "494834"; ccdsid "CCDS31328.1"; exon_status "KNOWN"; level "3"; protein_id "ENSP00000480201.1"; source "ENSEMBL"; tag "appris_alternative_2";
chr11	ENSEMBL	exon	722673	722805	.	+	.	gene_id "ENSG00000177106.15"; transcript_id "ENST00000614442.4"; gene_type "protein_coding"; gene_status "KNOWN"; gene_name "EPS8L2"; transcript_type "protein_coding"; transcript_status "KNOWN"; transcript_name "EPS8L2-231"; exon_number "14"; exon_id "ENSE00003600661.1"; talon_gene "30541"; talon_transcript "104819"; talon_exon "494836"; ccdsid "CCDS31328.1"; exon_status "KNOWN"; level "3"; protein_id "ENSP00000480201.1"; source "ENSEMBL"; tag "appris_alternative_2";
chr11	ENSEMBL	exon	723241	723353	.	+	.	gene_id "ENSG00000177106.15"; transcript_id "ENST00000614442.4"; gene_type "protein_coding"; gene_status "KNOWN"; gene_name "EPS8L2"; transcript_type "protein_coding"; transcript_status "KNOWN"; transcript_name "EPS8L2-231"; exon_number "15"; exon_id "ENSE00003587235.1"; talon_gene "30541"; talon_transcript "104819"; talon_exon "494838"; ccdsid "CCDS31328.1"; exon_status "KNOWN"; level "3"; protein_id "ENSP00000480201.1"; source "ENSEMBL"; tag "appris_alternative_2";
chr11	ENSEMBL	exon	724724	724829	.	+	.	gene_id "ENSG00000177106.15"; transcript_id "ENST00000614442.4"; gene_type "protein_coding"; gene_status "KNOWN"; gene_name "EPS8L2"; transcript_type "protein_coding"; transcript_status "KNOWN"; transcript_name "EPS8L2-231"; exon_number "16"; exon_id "ENSE00003651137.1"; talon_gene "30541"; talon_transcript "104819"; talon_exon "494840"; ccdsid "CCDS31328.1"; exon_status "KNOWN"; level "3"; protein_id "ENSP00000480201.1"; source "ENSEMBL"; tag "appris_alternative_2";
chr11	ENSEMBL	exon	725728	725847	.	+	.	gene_id "ENSG00000177106.15"; transcript_id "ENST00000614442.4"; gene_type "protein_coding"; gene_status "KNOWN"; gene_name "EPS8L2"; transcript_type "protein_coding"; transcript_status "KNOWN"; transcript_name "EPS8L2-231"; exon_number "17"; exon_id "ENSE00003640675.1"; talon_gene "30541"; talon_transcript "104819"; talon_exon "494842"; ccdsid "CCDS31328.1"; exon_status "KNOWN"; level "3"; protein_id "ENSP00000480201.1"; source "ENSEMBL"; tag "appris_alternative_2";
chr11	ENSEMBL	exon	726098	726170	.	+	.	gene_id "ENSG00000177106.15"; transcript_id "ENST00000614442.4"; gene_type "protein_coding"; gene_status "KNOWN"; gene_name "EPS8L2"; transcript_type "protein_coding"; transcript_status "KNOWN"; transcript_name "EPS8L2-231"; exon_number "18"; exon_id "ENSE00003605847.1"; talon_gene "30541"; talon_transcript "104819"; talon_exon "494844"; ccdsid "CCDS31328.1"; exon_status "KNOWN"; level "3"; protein_id "ENSP00000480201.1"; source "ENSEMBL"; tag "appris_alternative_2";
chr11	ENSEMBL	exon	726304	726484	.	+	.	gene_id "ENSG00000177106.15"; transcript_id "ENST00000614442.4"; gene_type "protein_coding"; gene_status "KNOWN"; gene_name "EPS8L2"; transcript_type "protein_coding"; transcript_status "KNOWN"; transcript_name "EPS8L2-231"; exon_number "19"; exon_id "ENSE00003480552.1"; talon_gene "30541"; talon_transcript "104819"; talon_exon "494846"; ccdsid "CCDS31328.1"; exon_status "KNOWN"; level "3"; protein_id "ENSP00000480201.1"; source "ENSEMBL"; tag "appris_alternative_2";
chr11	ENSEMBL	exon	726619	726751	.	+	.	gene_id "ENSG00000177106.15"; transcript_id "ENST00000614442.4"; gene_type "protein_coding"; gene_status "KNOWN"; gene_name "EPS8L2"; transcript_type "protein_coding"; transcript_status "KNOWN"; transcript_name "EPS8L2-231"; exon_number "20"; exon_id "ENSE00003608656.1"; talon_gene "30541"; talon_transcript "104819"; talon_exon "494848"; ccdsid "CCDS31328.1"; exon_status "KNOWN"; level "3"; protein_id "ENSP00000480201.1"; source "ENSEMBL"; tag "appris_alternative_2";
chr11	ENSEMBL	exon	726901	727726	.	+	.	gene_id "ENSG00000177106.15"; transcript_id "ENST00000614442.4"; gene_type "protein_coding"; gene_status "KNOWN"; gene_name "EPS8L2"; transcript_type "protein_coding"; transcript_status "KNOWN"; transcript_name "EPS8L2-231"; exon_number "21"; exon_id "ENSE00003750272.1"; talon_gene "30541"; talon_transcript "104819"; talon_exon "494859"; exon_status "KNOWN"; level "3"; protein_id "ENSP00000480201.1"; source "ENSEMBL"; tag "appris_alternative_2";
chr11	HAVANA	transcript	724562	727722	.	+	.	gene_id "ENSG00000177106.15"; transcript_id "ENST00000527832.5"; gene_name "EPS8L2"; gene_status "KNOWN"; gene_type "protein_coding"; transcript_type "retained_intron"; transcript_status "KNOWN"; transcript_name "EPS8L2-211"; talon_gene "30541"; talon_transcript "104842"; havana_transcript "OTTHUMT00000382379.1"; level "2"; source "HAVANA"; transcript_support_level "2";
chr11	HAVANA	exon	724562	724829	.	+	.	gene_id "ENSG00000177106.15"; transcript_id "ENST00000527832.5"; gene_type "protein_coding"; gene_status "KNOWN"; gene_name "EPS8L2"; transcript_type "retained_intron"; transcript_status "KNOWN"; transcript_name "EPS8L2-211"; exon_number "1"; exon_id "ENSE00002163171.1"; talon_gene "30541"; talon_transcript "104842"; talon_exon "494924"; exon_status "KNOWN"; level "2"; source "HAVANA";
chr11	ENSEMBL	exon	725728	725847	.	+	.	gene_id "ENSG00000177106.15"; transcript_id "ENST00000527832.5"; gene_type "protein_coding"; gene_status "KNOWN"; gene_name "EPS8L2"; transcript_type "retained_intron"; transcript_status "KNOWN"; transcript_name "EPS8L2-211"; exon_number "2"; exon_id "ENSE00003640675.1"; talon_gene "30541"; talon_transcript "104842"; talon_exon "494842"; ccdsid "CCDS31328.1"; exon_status "KNOWN"; level "3"; protein_id "ENSP00000480201.1"; source "ENSEMBL"; tag "appris_alternative_2";
chr11	ENSEMBL	exon	726098	726170	.	+	.	gene_id "ENSG00000177106.15"; transcript_id "ENST00000527832.5"; gene_type "protein_coding"; gene_status "KNOWN"; gene_name "EPS8L2"; transcript_type "retained_intron"; transcript_status "KNOWN"; transcript_name "EPS8L2-211"; exon_number "3"; exon_id "ENSE00003605847.1"; talon_gene "30541"; talon_transcript "104842"; talon_exon "494844"; ccdsid "CCDS31328.1"; exon_status "KNOWN"; level "3"; protein_id "ENSP00000480201.1"; source "ENSEMBL"; tag "appris_alternative_2";
chr11	ENSEMBL	exon	726304	726484	.	+	.	gene_id "ENSG00000177106.15"; transcript_id "ENST00000527832.5"; gene_type "protein_coding"; gene_status "KNOWN"; gene_name "EPS8L2"; transcript_type "retained_intron"; transcript_status "KNOWN"; transcript_name "EPS8L2-211"; exon_number "4"; exon_id "ENSE00003480552.1"; talon_gene "30541"; talon_transcript "104842"; talon_exon "494846"; ccdsid "CCDS31328.1"; exon_status "KNOWN"; level "3"; protein_id "ENSP00000480201.1"; source "ENSEMBL"; tag "appris_alternative_2";
chr11	ENSEMBL	exon	726619	726751	.	+	.	gene_id "ENSG00000177106.15"; transcript_id "ENST00000527832.5"; gene_type "protein_coding"; gene_status "KNOWN"; gene_name "EPS8L2"; transcript_type "retained_intron"; transcript_status "KNOWN"; transcript_name "EPS8L2-211"; exon_number "5"; exon_id "ENSE00003608656.1"; talon_gene "30541"; talon_transcript "104842"; talon_exon "494848"; ccdsid "CCDS31328.1"; exon_status "KNOWN"; level "3"; protein_id "ENSP00000480201.1"; source "ENSEMBL"; tag "appris_alternative_2";
chr11	HAVANA	exon	726901	727722	.	+	.	gene_id "ENSG00000177106.15"; transcript_id "ENST00000527832.5"; gene_type "protein_coding"; gene_status "KNOWN"; gene_name "EPS8L2"; transcript_type "retained_intron"; transcript_status "KNOWN"; transcript_name "EPS8L2-211"; exon_number "6"; exon_id "ENSE00002193890.1"; talon_gene "30541"; talon_transcript "104842"; talon_exon "494925"; exon_status "KNOWN"; level "2"; source "HAVANA";
chr11	HAVANA	transcript	726081	727113	.	+	.	gene_id "ENSG00000177106.15"; transcript_id "ENST00000534679.1"; gene_name "EPS8L2"; gene_status "KNOWN"; gene_type "protein_coding"; transcript_type "retained_intron"; transcript_status "KNOWN"; transcript_name "EPS8L2-228"; talon_gene "30541"; talon_transcript "104843"; havana_transcript "OTTHUMT00000382380.2"; level "2"; source "HAVANA"; transcript_support_level "2";
chr11	HAVANA	exon	726081	726484	.	+	.	gene_id "ENSG00000177106.15"; transcript_id "ENST00000534679.1"; gene_type "protein_coding"; gene_status "KNOWN"; gene_name "EPS8L2"; transcript_type "retained_intron"; transcript_status "KNOWN"; transcript_name "EPS8L2-228"; exon_number "1"; exon_id "ENSE00002145545.1"; talon_gene "30541"; talon_transcript "104843"; talon_exon "494926"; exon_status "KNOWN"; level "2"; source "HAVANA";
chr11	ENSEMBL	exon	726619	726751	.	+	.	gene_id "ENSG00000177106.15"; transcript_id "ENST00000534679.1"; gene_type "protein_coding"; gene_status "KNOWN"; gene_name "EPS8L2"; transcript_type "retained_intron"; transcript_status "KNOWN"; transcript_name "EPS8L2-228"; exon_number "2"; exon_id "ENSE00003608656.1"; talon_gene "30541"; talon_transcript "104843"; talon_exon "494848"; ccdsid "CCDS31328.1"; exon_status "KNOWN"; level "3"; protein_id "ENSP00000480201.1"; source "ENSEMBL"; tag "appris_alternative_2";
chr11	HAVANA	exon	726901	727113	.	+	.	gene_id "ENSG00000177106.15"; transcript_id "ENST00000534679.1"; gene_type "protein_coding"; gene_status "KNOWN"; gene_name "EPS8L2"; transcript_type "retained_intron"; transcript_status "KNOWN"; transcript_name "EPS8L2-228"; exon_number "3"; exon_id "ENSE00002142054.1"; talon_gene "30541"; talon_transcript "104843"; talon_exon "494927"; exon_status "KNOWN"; level "2"; source "HAVANA";
chr11	HAVANA	transcript	726561	727051	.	+	.	gene_id "ENSG00000177106.15"; transcript_id "ENST00000534027.1"; gene_name "EPS8L2"; gene_status "KNOWN"; gene_type "protein_coding"; transcript_type "retained_intron"; transcript_status "KNOWN"; transcript_name "EPS8L2-226"; talon_gene "30541"; talon_transcript "104844"; havana_transcript "OTTHUMT00000382381.1"; level "2"; source "HAVANA"; transcript_support_level "2";
chr11	HAVANA	exon	726561	726751	.	+	.	gene_id "ENSG00000177106.15"; transcript_id "ENST00000534027.1"; gene_type "protein_coding"; gene_status "KNOWN"; gene_name "EPS8L2"; transcript_type "retained_intron"; transcript_status "KNOWN"; transcript_name "EPS8L2-226"; exon_number "1"; exon_id "ENSE00002164634.1"; talon_gene "30541"; talon_transcript "104844"; talon_exon "494928"; exon_status "KNOWN"; level "2"; source "HAVANA";
chr11	HAVANA	exon	726901	727051	.	+	.	gene_id "ENSG00000177106.15"; transcript_id "ENST00000534027.1"; gene_type "protein_coding"; gene_status "KNOWN"; gene_name "EPS8L2"; transcript_type "retained_intron"; transcript_status "KNOWN"; transcript_name "EPS8L2-226"; exon_number "2"; exon_id "ENSE00003542917.1"; talon_gene "30541"; talon_transcript "104844"; talon_exon "494893"; ccdsid "CCDS31328.1"; exon_status "KNOWN"; level "2"; protein_id "ENSP00000436035.1"; source "HAVANA"; tag "CCDS";
chr11	HAVANA	gene	747329	764947	.	+	.	gene_id "ENSG00000177156.10"; gene_name "TALDO1"; gene_status "KNOWN"; gene_type "protein_coding"; talon_gene "30544"; havana_gene "OTTHUMG00000133318.4"; level "1";
chr11	HAVANA	transcript	747329	765024	.	+	.	gene_id "ENSG00000177156.10"; transcript_id "ENST00000319006.7"; gene_name "TALDO1"; gene_status "KNOWN"; gene_type "protein_coding"; transcript_type "protein_coding"; transcript_status "KNOWN"; transcript_name "TALDO1-201"; talon_gene "30544"; talon_transcript "104855"; ccdsid "CCDS7712.1"; havana_transcript "OTTHUMT00000257116.1"; level "2"; protein_id "ENSP00000321259.3"; source "HAVANA"; tag "CCDS"; transcript_support_level "1";
chr11	HAVANA	exon	747329	747578	.	+	.	gene_id "ENSG00000177156.10"; transcript_id "ENST00000319006.7"; gene_type "protein_coding"; gene_status "KNOWN"; gene_name "TALDO1"; transcript_type "protein_coding"; transcript_status "KNOWN"; transcript_name "TALDO1-201"; exon_number "1"; exon_id "ENSE00001297974.6"; talon_gene "30544"; talon_transcript "104855"; talon_exon "494966"; ccdsid "CCDS7712.1"; exon_status "KNOWN"; level "2"; protein_id "ENSP00000321259.3"; source "HAVANA"; tag "CCDS";
chr11	HAVANA	exon	755879	756002	.	+	.	gene_id "ENSG00000177156.10"; transcript_id "ENST00000319006.7"; gene_type "protein_coding"; gene_status "KNOWN"; gene_name "TALDO1"; transcript_type "protein_coding"; transcript_status "KNOWN"; transcript_name "TALDO1-201"; exon_number "2"; exon_id "ENSE00003595520.1"; talon_gene "30544"; talon_transcript "104855"; talon_exon "494968"; ccdsid "CCDS7712.1"; exon_status "KNOWN"; level "2"; protein_id "ENSP00000321259.3"; source "HAVANA"; tag "CCDS";
chr11	HAVANA	exon	758950	759057	.	+	.	gene_id "ENSG00000177156.10"; transcript_id "ENST00000319006.7"; gene_type "protein_coding"; gene_status "KNOWN"; gene_name "TALDO1"; transcript_type "protein_coding"; transcript_status "KNOWN"; transcript_name "TALDO1-201"; exon_number "3"; exon_id "ENSE00003648364.1"; talon_gene "30544"; talon_transcript "104855"; talon_exon "494970"; ccdsid "CCDS7712.1"; exon_status "KNOWN"; level "2"; protein_id "ENSP00000321259.3"; source "HAVANA"; tag "CCDS";
chr11	HAVANA	exon	760122	760253	.	+	.	gene_id "ENSG00000177156.10"; transcript_id "ENST00000319006.7"; gene_type "protein_coding"; gene_status "KNOWN"; gene_name "TALDO1"; transcript_type "protein_coding"; transcript_status "KNOWN"; transcript_name "TALDO1-201"; exon_number "4"; exon_id "ENSE00003626202.1"; talon_gene "30544"; talon_transcript "104855"; talon_exon "494972"; ccdsid "CCDS7712.1"; exon_status "KNOWN"; level "2"; protein_id "ENSP00000321259.3"; source "HAVANA"; tag "CCDS";
chr11	HAVANA	exon	763344	763519	.	+	.	gene_id "ENSG00000177156.10"; transcript_id "ENST00000319006.7"; gene_type "protein_coding"; gene_status "KNOWN"; gene_name "TALDO1"; transcript_type "protein_coding"; transcript_status "KNOWN"; transcript_name "TALDO1-201"; exon_number "5"; exon_id "ENSE00003511489.1"; talon_gene "30544"; talon_transcript "104855"; talon_exon "494974"; ccdsid "CCDS7712.1"; exon_status "KNOWN"; level "2"; protein_id "ENSP00000321259.3"; source "HAVANA"; tag "CCDS";
chr11	HAVANA	exon	763747	763944	.	+	.	gene_id "ENSG00000177156.10"; transcript_id "ENST00000319006.7"; gene_type "protein_coding"; gene_status "KNOWN"; gene_name "TALDO1"; transcript_type "protein_coding"; transcript_status "KNOWN"; transcript_name "TALDO1-201"; exon_number "6"; exon_id "ENSE00001259140.1"; talon_gene "30544"; talon_transcript "104855"; talon_exon "494976"; ccdsid "CCDS7712.1"; exon_status "KNOWN"; level "2"; protein_id "ENSP00000321259.3"; source "HAVANA"; tag "CCDS";
chr11	HAVANA	exon	764288	764433	.	+	.	gene_id "ENSG00000177156.10"; transcript_id "ENST00000319006.7"; gene_type "protein_coding"; gene_status "KNOWN"; gene_name "TALDO1"; transcript_type "protein_coding"; transcript_status "KNOWN"; transcript_name "TALDO1-201"; exon_number "7"; exon_id "ENSE00003663699.1"; talon_gene "30544"; talon_transcript "104855"; talon_exon "494978"; ccdsid "CCDS7712.1"; exon_status "KNOWN"; level "2"; protein_id "ENSP00000321259.3"; source "HAVANA"; tag "CCDS";
chr11	HAVANA	exon	764813	765024	.	+	.	gene_id "ENSG00000177156.10"; transcript_id "ENST00000319006.7"; gene_type "protein_coding"; gene_status "KNOWN"; gene_name "TALDO1"; transcript_type "protein_coding"; transcript_status "KNOWN"; transcript_name "TALDO1-201"; exon_number "8"; exon_id "ENSE00001259169.3"; talon_gene "30544"; talon_transcript "104855"; talon_exon "494980"; ccdsid "CCDS7712.1"; exon_status "KNOWN"; level "2"; protein_id "ENSP00000321259.3"; source "HAVANA"; tag "CCDS";
chr11	HAVANA	transcript	747417	756284	.	+	.	gene_id "ENSG00000177156.10"; transcript_id "ENST00000532685.1"; gene_name "TALDO1"; gene_status "KNOWN"; gene_type "protein_coding"; transcript_type "retained_intron"; transcript_status "KNOWN"; transcript_name "TALDO1-208"; talon_gene "30544"; talon_transcript "104857"; havana_transcript "OTTHUMT00000382609.1"; level "2"; source "HAVANA"; transcript_support_level "2";
chr11	HAVANA	exon	747417	747578	.	+	.	gene_id "ENSG00000177156.10"; transcript_id "ENST00000532685.1"; gene_type "protein_coding"; gene_status "KNOWN"; gene_name "TALDO1"; transcript_type "retained_intron"; transcript_status "KNOWN"; transcript_name "TALDO1-208"; exon_number "1"; exon_id "ENSE00002151066.1"; talon_gene "30544"; talon_transcript "104857"; talon_exon "494988"; exon_status "KNOWN"; level "2"; source "HAVANA";
chr11	HAVANA	exon	755879	756284	.	+	.	gene_id "ENSG00000177156.10"; transcript_id "ENST00000532685.1"; gene_type "protein_coding"; gene_status "KNOWN"; gene_name "TALDO1"; transcript_type "retained_intron"; transcript_status "KNOWN"; transcript_name "TALDO1-208"; exon_number "2"; exon_id "ENSE00002182824.1"; talon_gene "30544"; talon_transcript "104857"; talon_exon "494989"; exon_status "KNOWN"; level "2"; source "HAVANA";
chr11	TALON	transcript	755744	765012	.	+	.	gene_id "ENSG00000177156.10"; transcript_id "ENCODEHT000212487"; gene_name "TALDO1"; gene_status "KNOWN"; gene_type "protein_coding"; transcript_status "NOVEL"; transcript_name "ENCODEHT000212487"; talon_gene "30544"; talon_transcript "212487"; ISM-suffix_to_IDs "104855,212453,212484"; ISM-suffix_transcript "TRUE"; ISM_to_IDs "104855,212453,212484"; ISM_transcript "TRUE";
chr11	HAVANA	exon	755744	756002	.	+	.	gene_id "ENSG00000177156.10"; transcript_id "ENCODEHT000212487"; gene_type "protein_coding"; gene_status "KNOWN"; gene_name "TALDO1"; transcript_status "NOVEL"; transcript_name "ENCODEHT000212487"; exon_number "1"; exon_id "ENSE00002191558.1"; talon_gene "30544"; talon_transcript "212487"; talon_exon "494998"; exon_status "KNOWN"; level "2"; source "HAVANA";
chr11	HAVANA	exon	758950	759057	.	+	.	gene_id "ENSG00000177156.10"; transcript_id "ENCODEHT000212487"; gene_type "protein_coding"; gene_status "KNOWN"; gene_name "TALDO1"; transcript_status "NOVEL"; transcript_name "ENCODEHT000212487"; exon_number "2"; exon_id "ENSE00003648364.1"; talon_gene "30544"; talon_transcript "212487"; talon_exon "494970"; ccdsid "CCDS7712.1"; exon_status "KNOWN"; level "2"; protein_id "ENSP00000321259.3"; source "HAVANA"; tag "CCDS";
chr11	HAVANA	exon	760122	760253	.	+	.	gene_id "ENSG00000177156.10"; transcript_id "ENCODEHT000212487"; gene_type "protein_coding"; gene_status "KNOWN"; gene_name "TALDO1"; transcript_status "NOVEL"; transcript_name "ENCODEHT000212487"; exon_number "3"; exon_id "ENSE00003626202.1"; talon_gene "30544"; talon_transcript "212487"; talon_exon "494972"; ccdsid "CCDS7712.1"; exon_status "KNOWN"; level "2"; protein_id "ENSP00000321259.3"; source "HAVANA"; tag "CCDS";
chr11	HAVANA	exon	763344	763519	.	+	.	gene_id "ENSG00000177156.10"; transcript_id "ENCODEHT000212487"; gene_type "protein_coding"; gene_status "KNOWN"; gene_name "TALDO1"; transcript_status "NOVEL"; transcript_name "ENCODEHT000212487"; exon_number "4"; exon_id "ENSE00003511489.1"; talon_gene "30544"; talon_transcript "212487"; talon_exon "494974"; ccdsid "CCDS7712.1"; exon_status "KNOWN"; level "2"; protein_id "ENSP00000321259.3"; source "HAVANA"; tag "CCDS";
chr11	HAVANA	exon	763747	763944	.	+	.	gene_id "ENSG00000177156.10"; transcript_id "ENCODEHT000212487"; gene_type "protein_coding"; gene_status "KNOWN"; gene_name "TALDO1"; transcript_status "NOVEL"; transcript_name "ENCODEHT000212487"; exon_number "5"; exon_id "ENSE00001259140.1"; talon_gene "30544"; talon_transcript "212487"; talon_exon "494976"; ccdsid "CCDS7712.1"; exon_status "KNOWN"; level "2"; protein_id "ENSP00000321259.3"; source "HAVANA"; tag "CCDS";
chr11	HAVANA	exon	764288	764433	.	+	.	gene_id "ENSG00000177156.10"; transcript_id "ENCODEHT000212487"; gene_type "protein_coding"; gene_status "KNOWN"; gene_name "TALDO1"; transcript_status "NOVEL"; transcript_name "ENCODEHT000212487"; exon_number "6"; exon_id "ENSE00003663699.1"; talon_gene "30544"; talon_transcript "212487"; talon_exon "494978"; ccdsid "CCDS7712.1"; exon_status "KNOWN"; level "2"; protein_id "ENSP00000321259.3"; source "HAVANA"; tag "CCDS";
chr11	HAVANA	exon	764813	765012	.	+	.	gene_id "ENSG00000177156.10"; transcript_id "ENCODEHT000212487"; gene_type "protein_coding"; gene_status "KNOWN"; gene_name "TALDO1"; transcript_status "NOVEL"; transcript_name "ENCODEHT000212487"; exon_number "7"; exon_id "ENSE00002154300.1"; talon_gene "30544"; talon_transcript "212487"; talon_exon "494993"; exon_status "KNOWN"; level "1"; protein_id "ENSP00000437098.1"; source "HAVANA"; tag "exp_conf";
chr11	TALON	transcript	758950	765024	.	+	.	gene_id "ENSG00000177156.10"; transcript_id "ENCODEHT000212550"; gene_name "TALDO1"; gene_status "KNOWN"; gene_type "protein_coding"; transcript_status "NOVEL"; transcript_name "ENCODEHT000212550"; talon_gene "30544"; talon_transcript "212550"; ISM-suffix_to_IDs "104855,212168,212340,212383,212420,212423,212453,212457,212484,212487"; ISM-suffix_transcript "TRUE"; ISM_to_IDs "104855,212168,212340,212383,212420,212423,212453,212457,212484,212487"; ISM_transcript "TRUE";
chr11	HAVANA	exon	758950	759057	.	+	.	gene_id "ENSG00000177156.10"; transcript_id "ENCODEHT000212550"; gene_type "protein_coding"; gene_status "KNOWN"; gene_name "TALDO1"; transcript_status "NOVEL"; transcript_name "ENCODEHT000212550"; exon_number "1"; exon_id "ENSE00003648364.1"; talon_gene "30544"; talon_transcript "212550"; talon_exon "494970"; ccdsid "CCDS7712.1"; exon_status "KNOWN"; level "2"; protein_id "ENSP00000321259.3"; source "HAVANA"; tag "CCDS";
chr11	HAVANA	exon	760122	760253	.	+	.	gene_id "ENSG00000177156.10"; transcript_id "ENCODEHT000212550"; gene_type "protein_coding"; gene_status "KNOWN"; gene_name "TALDO1"; transcript_status "NOVEL"; transcript_name "ENCODEHT000212550"; exon_number "2"; exon_id "ENSE00003626202.1"; talon_gene "30544"; talon_transcript "212550"; talon_exon "494972"; ccdsid "CCDS7712.1"; exon_status "KNOWN"; level "2"; protein_id "ENSP00000321259.3"; source "HAVANA"; tag "CCDS";
chr11	HAVANA	exon	763344	763519	.	+	.	gene_id "ENSG00000177156.10"; transcript_id "ENCODEHT000212550"; gene_type "protein_coding"; gene_status "KNOWN"; gene_name "TALDO1"; transcript_status "NOVEL"; transcript_name "ENCODEHT000212550"; exon_number "3"; exon_id "ENSE00003511489.1"; talon_gene "30544"; talon_transcript "212550"; talon_exon "494974"; ccdsid "CCDS7712.1"; exon_status "KNOWN"; level "2"; protein_id "ENSP00000321259.3"; source "HAVANA"; tag "CCDS";
chr11	HAVANA	exon	763747	763944	.	+	.	gene_id "ENSG00000177156.10"; transcript_id "ENCODEHT000212550"; gene_type "protein_coding"; gene_status "KNOWN"; gene_name "TALDO1"; transcript_status "NOVEL"; transcript_name "ENCODEHT000212550"; exon_number "4"; exon_id "ENSE00001259140.1"; talon_gene "30544"; talon_transcript "212550"; talon_exon "494976"; ccdsid "CCDS7712.1"; exon_status "KNOWN"; level "2"; protein_id "ENSP00000321259.3"; source "HAVANA"; tag "CCDS";
chr11	HAVANA	exon	764288	764433	.	+	.	gene_id "ENSG00000177156.10"; transcript_id "ENCODEHT000212550"; gene_type "protein_coding"; gene_status "KNOWN"; gene_name "TALDO1"; transcript_status "NOVEL"; transcript_name "ENCODEHT000212550"; exon_number "5"; exon_id "ENSE00003663699.1"; talon_gene "30544"; talon_transcript "212550"; talon_exon "494978"; ccdsid "CCDS7712.1"; exon_status "KNOWN"; level "2"; protein_id "ENSP00000321259.3"; source "HAVANA"; tag "CCDS";
chr11	HAVANA	exon	764813	765024	.	+	.	gene_id "ENSG00000177156.10"; transcript_id "ENCODEHT000212550"; gene_type "protein_coding"; gene_status "KNOWN"; gene_name "TALDO1"; transcript_status "NOVEL"; transcript_name "ENCODEHT000212550"; exon_number "6"; exon_id "ENSE00001259169.3"; talon_gene "30544"; talon_transcript "212550"; talon_exon "494980"; ccdsid "CCDS7712.1"; exon_status "KNOWN"; level "2"; protein_id "ENSP00000321259.3"; source "HAVANA"; tag "CCDS";
chr11	TALON	transcript	760122	765024	.	+	.	gene_id "ENSG00000177156.10"; transcript_id "ENCODEHT000212611"; gene_name "TALDO1"; gene_status "KNOWN"; gene_type "protein_coding"; transcript_status "NOVEL"; transcript_name "ENCODEHT000212611"; talon_gene "30544"; talon_transcript "212611"; ISM-prefix_to_IDs "212608"; ISM-prefix_transcript "TRUE"; ISM-suffix_to_IDs "104855,212168,212182,212340,212383,212418,212420,212423,212453,212457,212484,212487,212550"; ISM-suffix_transcript "TRUE"; ISM_to_IDs "104855,212168,212182,212340,212383,212418,212420,212423,212453,212457,212484,212487,212550,212608"; ISM_transcript "TRUE";
chr11	HAVANA	exon	760122	760253	.	+	.	gene_id "ENSG00000177156.10"; transcript_id "ENCODEHT000212611"; gene_type "protein_coding"; gene_status "KNOWN"; gene_name "TALDO1"; transcript_status "NOVEL"; transcript_name "ENCODEHT000212611"; exon_number "1"; exon_id "ENSE00003626202.1"; talon_gene "30544"; talon_transcript "212611"; talon_exon "494972"; ccdsid "CCDS7712.1"; exon_status "KNOWN"; level "2"; protein_id "ENSP00000321259.3"; source "HAVANA"; tag "CCDS";
chr11	HAVANA	exon	763344	763519	.	+	.	gene_id "ENSG00000177156.10"; transcript_id "ENCODEHT000212611"; gene_type "protein_coding"; gene_status "KNOWN"; gene_name "TALDO1"; transcript_status "NOVEL"; transcript_name "ENCODEHT000212611"; exon_number "2"; exon_id "ENSE00003511489.1"; talon_gene "30544"; talon_transcript "212611"; talon_exon "494974"; ccdsid "CCDS7712.1"; exon_status "KNOWN"; level "2"; protein_id "ENSP00000321259.3"; source "HAVANA"; tag "CCDS";
chr11	HAVANA	exon	763747	763944	.	+	.	gene_id "ENSG00000177156.10"; transcript_id "ENCODEHT000212611"; gene_type "protein_coding"; gene_status "KNOWN"; gene_name "TALDO1"; transcript_status "NOVEL"; transcript_name "ENCODEHT000212611"; exon_number "3"; exon_id "ENSE00001259140.1"; talon_gene "30544"; talon_transcript "212611"; talon_exon "494976"; ccdsid "CCDS7712.1"; exon_status "KNOWN"; level "2"; protein_id "ENSP00000321259.3"; source "HAVANA"; tag "CCDS";
chr11	HAVANA	exon	764288	764433	.	+	.	gene_id "ENSG00000177156.10"; transcript_id "ENCODEHT000212611"; gene_type "protein_coding"; gene_status "KNOWN"; gene_name "TALDO1"; transcript_status "NOVEL"; transcript_name "ENCODEHT000212611"; exon_number "4"; exon_id "ENSE00003663699.1"; talon_gene "30544"; talon_transcript "212611"; talon_exon "494978"; ccdsid "CCDS7712.1"; exon_status "KNOWN"; level "2"; protein_id "ENSP00000321259.3"; source "HAVANA"; tag "CCDS";
chr11	HAVANA	exon	764813	765024	.	+	.	gene_id "ENSG00000177156.10"; transcript_id "ENCODEHT000212611"; gene_type "protein_coding"; gene_status "KNOWN"; gene_name "TALDO1"; transcript_status "NOVEL"; transcript_name "ENCODEHT000212611"; exon_number "5"; exon_id "ENSE00001259169.3"; talon_gene "30544"; talon_transcript "212611"; talon_exon "494980"; ccdsid "CCDS7712.1"; exon_status "KNOWN"; level "2"; protein_id "ENSP00000321259.3"; source "HAVANA"; tag "CCDS";
chr11	TALON	transcript	763344	765005	.	+	.	gene_id "ENSG00000177156.10"; transcript_id "ENCODEHT000212654"; gene_name "TALDO1"; gene_status "KNOWN"; gene_type "protein_coding"; transcript_status "NOVEL"; transcript_name "ENCODEHT000212654"; talon_gene "30544"; talon_transcript "212654"; ISM-suffix_to_IDs "104855,212027,212072,212168,212182,212340,212383,212418,212420,212423,212453,212457,212484,212487,212503,212550,212611,212638"; ISM-suffix_transcript "TRUE"; ISM_to_IDs "104855,212027,212072,212168,212182,212340,212383,212418,212420,212423,212453,212457,212484,212487,212503,212550,212608,212611,212638"; ISM_transcript "TRUE";
chr11	HAVANA	exon	763344	763519	.	+	.	gene_id "ENSG00000177156.10"; transcript_id "ENCODEHT000212654"; gene_type "protein_coding"; gene_status "KNOWN"; gene_name "TALDO1"; transcript_status "NOVEL"; transcript_name "ENCODEHT000212654"; exon_number "1"; exon_id "ENSE00003511489.1"; talon_gene "30544"; talon_transcript "212654"; talon_exon "494974"; ccdsid "CCDS7712.1"; exon_status "KNOWN"; level "2"; protein_id "ENSP00000321259.3"; source "HAVANA"; tag "CCDS";
chr11	HAVANA	exon	763747	763944	.	+	.	gene_id "ENSG00000177156.10"; transcript_id "ENCODEHT000212654"; gene_type "protein_coding"; gene_status "KNOWN"; gene_name "TALDO1"; transcript_status "NOVEL"; transcript_name "ENCODEHT000212654"; exon_number "2"; exon_id "ENSE00001259140.1"; talon_gene "30544"; talon_transcript "212654"; talon_exon "494976"; ccdsid "CCDS7712.1"; exon_status "KNOWN"; level "2"; protein_id "ENSP00000321259.3"; source "HAVANA"; tag "CCDS";
chr11	HAVANA	exon	764288	764433	.	+	.	gene_id "ENSG00000177156.10"; transcript_id "ENCODEHT000212654"; gene_type "protein_coding"; gene_status "KNOWN"; gene_name "TALDO1"; transcript_status "NOVEL"; transcript_name "ENCODEHT000212654"; exon_number "3"; exon_id "ENSE00003663699.1"; talon_gene "30544"; talon_transcript "212654"; talon_exon "494978"; ccdsid "CCDS7712.1"; exon_status "KNOWN"; level "2"; protein_id "ENSP00000321259.3"; source "HAVANA"; tag "CCDS";
chr11	HAVANA	exon	764813	765005	.	+	.	gene_id "ENSG00000177156.10"; transcript_id "ENCODEHT000212654"; gene_type "protein_coding"; gene_status "KNOWN"; gene_name "TALDO1"; transcript_status "NOVEL"; transcript_name "ENCODEHT000212654"; exon_number "4"; exon_id "ENSE00002154013.1"; talon_gene "30544"; talon_transcript "212654"; talon_exon "495004"; exon_status "KNOWN"; level "2"; source "HAVANA";
chr11	TALON	transcript	763747	765012	.	+	.	gene_id "ENSG00000177156.10"; transcript_id "ENCODEHT000212676"; gene_name "TALDO1"; gene_status "KNOWN"; gene_type "protein_coding"; transcript_status "NOVEL"; transcript_name "ENCODEHT000212676"; talon_gene "30544"; talon_transcript "212676"; ISM-suffix_to_IDs "104855,212027,212072,212099,212168,212182,212340,212383,212418,212420,212423,212453,212457,212484,212487,212503,212550,212611,212638,212654"; ISM-suffix_transcript "TRUE"; ISM_to_IDs "104855,212027,212072,212099,212168,212182,212340,212383,212418,212420,212423,212453,212457,212484,212487,212503,212550,212608,212611,212638,212654"; ISM_transcript "TRUE";
chr11	HAVANA	exon	763747	763944	.	+	.	gene_id "ENSG00000177156.10"; transcript_id "ENCODEHT000212676"; gene_type "protein_coding"; gene_status "KNOWN"; gene_name "TALDO1"; transcript_status "NOVEL"; transcript_name "ENCODEHT000212676"; exon_number "1"; exon_id "ENSE00001259140.1"; talon_gene "30544"; talon_transcript "212676"; talon_exon "494976"; ccdsid "CCDS7712.1"; exon_status "KNOWN"; level "2"; protein_id "ENSP00000321259.3"; source "HAVANA"; tag "CCDS";
chr11	HAVANA	exon	764288	764433	.	+	.	gene_id "ENSG00000177156.10"; transcript_id "ENCODEHT000212676"; gene_type "protein_coding"; gene_status "KNOWN"; gene_name "TALDO1"; transcript_status "NOVEL"; transcript_name "ENCODEHT000212676"; exon_number "2"; exon_id "ENSE00003663699.1"; talon_gene "30544"; talon_transcript "212676"; talon_exon "494978"; ccdsid "CCDS7712.1"; exon_status "KNOWN"; level "2"; protein_id "ENSP00000321259.3"; source "HAVANA"; tag "CCDS";
chr11	HAVANA	exon	764813	765012	.	+	.	gene_id "ENSG00000177156.10"; transcript_id "ENCODEHT000212676"; gene_type "protein_coding"; gene_status "KNOWN"; gene_name "TALDO1"; transcript_status "NOVEL"; transcript_name "ENCODEHT000212676"; exon_number "3"; exon_id "ENSE00002154300.1"; talon_gene "30544"; talon_transcript "212676"; talon_exon "494993"; exon_status "KNOWN"; level "1"; protein_id "ENSP00000437098.1"; source "HAVANA"; tag "exp_conf";
chr11	HAVANA	transcript	763982	764947	.	+	.	gene_id "ENSG00000177156.10"; transcript_id "ENST00000530666.1"; gene_name "TALDO1"; gene_status "KNOWN"; gene_type "protein_coding"; transcript_type "retained_intron"; transcript_status "KNOWN"; transcript_name "TALDO1-206"; talon_gene "30544"; talon_transcript "104862"; havana_transcript "OTTHUMT00000382613.1"; level "2"; source "HAVANA"; transcript_support_level "2";
chr11	HAVANA	exon	763982	764433	.	+	.	gene_id "ENSG00000177156.10"; transcript_id "ENST00000530666.1"; gene_type "protein_coding"; gene_status "KNOWN"; gene_name "TALDO1"; transcript_type "retained_intron"; transcript_status "KNOWN"; transcript_name "TALDO1-206"; exon_number "1"; exon_id "ENSE00002167408.1"; talon_gene "30544"; talon_transcript "104862"; talon_exon "495000"; exon_status "KNOWN"; level "2"; source "HAVANA";
chr11	HAVANA	exon	764813	764947	.	+	.	gene_id "ENSG00000177156.10"; transcript_id "ENST00000530666.1"; gene_type "protein_coding"; gene_status "KNOWN"; gene_name "TALDO1"; transcript_type "retained_intron"; transcript_status "KNOWN"; transcript_name "TALDO1-206"; exon_number "2"; exon_id "ENSE00002181464.1"; talon_gene "30544"; talon_transcript "104862"; talon_exon "495001"; exon_status "KNOWN"; level "2"; source "HAVANA";
chr11	HAVANA	gene	767222	777484	.	-	.	gene_id "ENSG00000177225.16"; gene_name "GATD1"; gene_status "KNOWN"; gene_type "protein_coding"; talon_gene "30545"; havana_gene "OTTHUMG00000133315.7"; level "1";
chr11	HAVANA	transcript	767222	777471	.	-	.	gene_id "ENSG00000177225.16"; transcript_id "ENST00000397472.6"; gene_name "GATD1"; gene_status "KNOWN"; gene_type "protein_coding"; transcript_type "protein_coding"; transcript_status "KNOWN"; transcript_name "GATD1-203"; talon_gene "30545"; talon_transcript "104866"; havana_transcript "OTTHUMT00000384008.1"; level "2"; protein_id "ENSP00000380612.2"; source "HAVANA"; tag "basic"; transcript_support_level "1";
chr11	HAVANA	exon	777399	777471	.	-	.	gene_id "ENSG00000177225.16"; transcript_id "ENST00000397472.6"; gene_type "protein_coding"; gene_status "KNOWN"; gene_name "GATD1"; transcript_type "protein_coding"; transcript_status "KNOWN"; transcript_name "GATD1-203"; exon_number "1"; exon_id "ENSE00002162955.1"; talon_gene "30545"; talon_transcript "104866"; talon_exon "495021"; exon_status "KNOWN"; level "2"; protein_id "ENSP00000380612.2"; source "HAVANA"; tag "basic";
chr11	HAVANA	exon	775066	775142	.	-	.	gene_id "ENSG00000177225.16"; transcript_id "ENST00000397472.6"; gene_type "protein_coding"; gene_status "KNOWN"; gene_name "GATD1"; transcript_type "protein_coding"; transcript_status "KNOWN"; transcript_name "GATD1-203"; exon_number "2"; exon_id "ENSE00003570249.1"; talon_gene "30545"; talon_transcript "104866"; talon_exon "495023"; ccdsid "CCDS7713.1"; exon_status "KNOWN"; level "2"; protein_id "ENSP00000380612.2"; source "HAVANA"; tag "basic";
chr11	HAVANA	exon	774008	774113	.	-	.	gene_id "ENSG00000177225.16"; transcript_id "ENST00000397472.6"; gene_type "protein_coding"; gene_status "KNOWN"; gene_name "GATD1"; transcript_type "protein_coding"; transcript_status "KNOWN"; transcript_name "GATD1-203"; exon_number "3"; exon_id "ENSE00003594159.1"; talon_gene "30545"; talon_transcript "104866"; talon_exon "495025"; ccdsid "CCDS7713.1"; exon_status "KNOWN"; level "2"; protein_id "ENSP00000380612.2"; source "HAVANA"; tag "basic";
chr11	HAVANA	exon	773522	773629	.	-	.	gene_id "ENSG00000177225.16"; transcript_id "ENST00000397472.6"; gene_type "protein_coding"; gene_status "KNOWN"; gene_name "GATD1"; transcript_type "protein_coding"; transcript_status "KNOWN"; transcript_name "GATD1-203"; exon_number "4"; exon_id "ENSE00003535055.1"; talon_gene "30545"; talon_transcript "104866"; talon_exon "495014"; ccdsid "CCDS7713.1"; exon_status "KNOWN"; level "2"; protein_id "ENSP00000437068.1"; source "HAVANA"; tag "cds_start_NF";
chr11	HAVANA	exon	772427	772521	.	-	.	gene_id "ENSG00000177225.16"; transcript_id "ENST00000397472.6"; gene_type "protein_coding"; gene_status "KNOWN"; gene_name "GATD1"; transcript_type "protein_coding"; transcript_status "KNOWN"; transcript_name "GATD1-203"; exon_number "5"; exon_id "ENSE00003616612.1"; talon_gene "30545"; talon_transcript "104866"; talon_exon "495016"; ccdsid "CCDS7713.1"; exon_status "KNOWN"; level "2"; protein_id "ENSP00000437068.1"; source "HAVANA"; tag "cds_start_NF";
chr11	HAVANA	exon	771333	771426	.	-	.	gene_id "ENSG00000177225.16"; transcript_id "ENST00000397472.6"; gene_type "protein_coding"; gene_status "KNOWN"; gene_name "GATD1"; transcript_type "protein_coding"; transcript_status "KNOWN"; transcript_name "GATD1-203"; exon_number "6"; exon_id "ENSE00003671960.1"; talon_gene "30545"; talon_transcript "104866"; talon_exon "495018"; ccdsid "CCDS7713.1"; exon_status "KNOWN"; level "2"; protein_id "ENSP00000437068.1"; source "HAVANA"; tag "cds_start_NF";
chr11	HAVANA	exon	770314	770398	.	-	.	gene_id "ENSG00000177225.16"; transcript_id "ENST00000397472.6"; gene_type "protein_coding"; gene_status "KNOWN"; gene_name "GATD1"; transcript_type "protein_coding"; transcript_status "KNOWN"; transcript_name "GATD1-203"; exon_number "7"; exon_id "ENSE00003546955.1"; talon_gene "30545"; talon_transcript "104866"; talon_exon "495009"; exon_status "KNOWN"; level "2"; protein_id "ENSP00000436417.1"; source "HAVANA"; tag "cds_start_NF";
chr11	HAVANA	exon	767222	767373	.	-	.	gene_id "ENSG00000177225.16"; transcript_id "ENST00000397472.6"; gene_type "protein_coding"; gene_status "KNOWN"; gene_name "GATD1"; transcript_type "protein_coding"; transcript_status "KNOWN"; transcript_name "GATD1-203"; exon_number "8"; exon_id "ENSE00003548155.1"; talon_gene "30545"; talon_transcript "104866"; talon_exon "495020"; exon_status "KNOWN"; level "2"; protein_id "ENSP00000437068.1"; source "HAVANA"; tag "cds_start_NF";
chr11	HAVANA	transcript	767225	777484	.	-	.	gene_id "ENSG00000177225.16"; transcript_id "ENST00000319863.12"; gene_name "GATD1"; gene_status "KNOWN"; gene_type "protein_coding"; transcript_type "protein_coding"; transcript_status "KNOWN"; transcript_name "GATD1-201"; talon_gene "30545"; talon_transcript "104867"; ccdsid "CCDS7713.1"; havana_transcript "OTTHUMT00000258051.2"; level "2"; protein_id "ENSP00000321691.8"; source "HAVANA"; tag "CCDS"; transcript_support_level "1";
chr11	HAVANA	exon	777399	777484	.	-	.	gene_id "ENSG00000177225.16"; transcript_id "ENST00000319863.12"; gene_type "protein_coding"; gene_status "KNOWN"; gene_name "GATD1"; transcript_type "protein_coding"; transcript_status "KNOWN"; transcript_name "GATD1-201"; exon_number "1"; exon_id "ENSE00003619759.1"; talon_gene "30545"; talon_transcript "104867"; talon_exon "495027"; ccdsid "CCDS7713.1"; exon_status "KNOWN"; level "2"; protein_id "ENSP00000321691.8"; source "HAVANA"; tag "CCDS";
chr11	HAVANA	exon	775066	775142	.	-	.	gene_id "ENSG00000177225.16"; transcript_id "ENST00000319863.12"; gene_type "protein_coding"; gene_status "KNOWN"; gene_name "GATD1"; transcript_type "protein_coding"; transcript_status "KNOWN"; transcript_name "GATD1-201"; exon_number "2"; exon_id "ENSE00003570249.1"; talon_gene "30545"; talon_transcript "104867"; talon_exon "495023"; ccdsid "CCDS7713.1"; exon_status "KNOWN"; level "2"; protein_id "ENSP00000380612.2"; source "HAVANA"; tag "basic";
chr11	HAVANA	exon	774008	774113	.	-	.	gene_id "ENSG00000177225.16"; transcript_id "ENST00000319863.12"; gene_type "protein_coding"; gene_status "KNOWN"; gene_name "GATD1"; transcript_type "protein_coding"; transcript_status "KNOWN"; transcript_name "GATD1-201"; exon_number "3"; exon_id "ENSE00003594159.1"; talon_gene "30545"; talon_transcript "104867"; talon_exon "495025"; ccdsid "CCDS7713.1"; exon_status "KNOWN"; level "2"; protein_id "ENSP00000380612.2"; source "HAVANA"; tag "basic";
chr11	HAVANA	exon	773522	773629	.	-	.	gene_id "ENSG00000177225.16"; transcript_id "ENST00000319863.12"; gene_type "protein_coding"; gene_status "KNOWN"; gene_name "GATD1"; transcript_type "protein_coding"; transcript_status "KNOWN"; transcript_name "GATD1-201"; exon_number "4"; exon_id "ENSE00003535055.1"; talon_gene "30545"; talon_transcript "104867"; talon_exon "495014"; ccdsid "CCDS7713.1"; exon_status "KNOWN"; level "2"; protein_id "ENSP00000437068.1"; source "HAVANA"; tag "cds_start_NF";
chr11	HAVANA	exon	772427	772521	.	-	.	gene_id "ENSG00000177225.16"; transcript_id "ENST00000319863.12"; gene_type "protein_coding"; gene_status "KNOWN"; gene_name "GATD1"; transcript_type "protein_coding"; transcript_status "KNOWN"; transcript_name "GATD1-201"; exon_number "5"; exon_id "ENSE00003616612.1"; talon_gene "30545"; talon_transcript "104867"; talon_exon "495016"; ccdsid "CCDS7713.1"; exon_status "KNOWN"; level "2"; protein_id "ENSP00000437068.1"; source "HAVANA"; tag "cds_start_NF";
chr11	HAVANA	exon	771333	771426	.	-	.	gene_id "ENSG00000177225.16"; transcript_id "ENST00000319863.12"; gene_type "protein_coding"; gene_status "KNOWN"; gene_name "GATD1"; transcript_type "protein_coding"; transcript_status "KNOWN"; transcript_name "GATD1-201"; exon_number "6"; exon_id "ENSE00003671960.1"; talon_gene "30545"; talon_transcript "104867"; talon_exon "495018"; ccdsid "CCDS7713.1"; exon_status "KNOWN"; level "2"; protein_id "ENSP00000437068.1"; source "HAVANA"; tag "cds_start_NF";
chr11	HAVANA	exon	770993	771104	.	-	.	gene_id "ENSG00000177225.16"; transcript_id "ENST00000319863.12"; gene_type "protein_coding"; gene_status "KNOWN"; gene_name "GATD1"; transcript_type "protein_coding"; transcript_status "KNOWN"; transcript_name "GATD1-201"; exon_number "7"; exon_id "ENSE00003651263.1"; talon_gene "30545"; talon_transcript "104867"; talon_exon "495007"; ccdsid "CCDS7713.1"; exon_status "KNOWN"; level "2"; protein_id "ENSP00000436417.1"; source "HAVANA"; tag "cds_start_NF";
chr11	HAVANA	exon	767225	770903	.	-	.	gene_id "ENSG00000177225.16"; transcript_id "ENST00000319863.12"; gene_type "protein_coding"; gene_status "KNOWN"; gene_name "GATD1"; transcript_type "protein_coding"; transcript_status "KNOWN"; transcript_name "GATD1-201"; exon_number "8"; exon_id "ENSE00001410658.2"; talon_gene "30545"; talon_transcript "104867"; talon_exon "495029"; ccdsid "CCDS7713.1"; exon_status "KNOWN"; level "2"; protein_id "ENSP00000321691.8"; source "HAVANA"; tag "CCDS";
chr11	HAVANA	transcript	773330	777484	.	-	.	gene_id "ENSG00000177225.16"; transcript_id "ENST00000528602.1"; gene_name "GATD1"; gene_status "KNOWN"; gene_type "protein_coding"; transcript_type "retained_intron"; transcript_status "KNOWN"; transcript_name "GATD1-209"; talon_gene "30545"; talon_transcript "104878"; havana_transcript "OTTHUMT00000384018.1"; level "2"; source "HAVANA"; transcript_support_level "2";
chr11	HAVANA	exon	777399	777484	.	-	.	gene_id "ENSG00000177225.16"; transcript_id "ENST00000528602.1"; gene_type "protein_coding"; gene_status "KNOWN"; gene_name "GATD1"; transcript_type "retained_intron"; transcript_status "KNOWN"; transcript_name "GATD1-209"; exon_number "1"; exon_id "ENSE00003619759.1"; talon_gene "30545"; talon_transcript "104878"; talon_exon "495027"; ccdsid "CCDS7713.1"; exon_status "KNOWN"; level "2"; protein_id "ENSP00000321691.8"; source "HAVANA"; tag "CCDS";
chr11	HAVANA	exon	775066	775142	.	-	.	gene_id "ENSG00000177225.16"; transcript_id "ENST00000528602.1"; gene_type "protein_coding"; gene_status "KNOWN"; gene_name "GATD1"; transcript_type "retained_intron"; transcript_status "KNOWN"; transcript_name "GATD1-209"; exon_number "2"; exon_id "ENSE00003570249.1"; talon_gene "30545"; talon_transcript "104878"; talon_exon "495023"; ccdsid "CCDS7713.1"; exon_status "KNOWN"; level "2"; protein_id "ENSP00000380612.2"; source "HAVANA"; tag "basic";
chr11	HAVANA	exon	774008	774113	.	-	.	gene_id "ENSG00000177225.16"; transcript_id "ENST00000528602.1"; gene_type "protein_coding"; gene_status "KNOWN"; gene_name "GATD1"; transcript_type "retained_intron"; transcript_status "KNOWN"; transcript_name "GATD1-209"; exon_number "3"; exon_id "ENSE00003594159.1"; talon_gene "30545"; talon_transcript "104878"; talon_exon "495025"; ccdsid "CCDS7713.1"; exon_status "KNOWN"; level "2"; protein_id "ENSP00000380612.2"; source "HAVANA"; tag "basic";
chr11	HAVANA	exon	773330	773629	.	-	.	gene_id "ENSG00000177225.16"; transcript_id "ENST00000528602.1"; gene_type "protein_coding"; gene_status "KNOWN"; gene_name "GATD1"; transcript_type "retained_intron"; transcript_status "KNOWN"; transcript_name "GATD1-209"; exon_number "4"; exon_id "ENSE00002156763.1"; talon_gene "30545"; talon_transcript "104878"; talon_exon "495058"; exon_status "KNOWN"; level "2"; source "HAVANA";
chr11	HAVANA	gene	777578	784297	.	+	.	gene_id "ENSG00000255284.1"; gene_name "AP006621.3"; gene_status "KNOWN"; gene_type "lincRNA"; talon_gene "30546"; havana_gene "OTTHUMG00000165232.1"; level "2"; tag "overlapping_locus";
chr11	HAVANA	transcript	777578	778285	.	+	.	gene_id "ENSG00000255284.1"; transcript_id "ENST00000526588.1"; gene_name "AP006621.3"; gene_status "KNOWN"; gene_type "lincRNA"; transcript_type "lincRNA"; transcript_status "KNOWN"; transcript_name "AP006621.3-201"; talon_gene "30546"; talon_transcript "104880"; havana_transcript "OTTHUMT00000382841.1"; level "2"; source "HAVANA"; transcript_support_level "2";
chr11	HAVANA	exon	777578	777695	.	+	.	gene_id "ENSG00000255284.1"; transcript_id "ENST00000526588.1"; gene_type "lincRNA"; gene_status "KNOWN"; gene_name "AP006621.3"; transcript_type "lincRNA"; transcript_status "KNOWN"; transcript_name "AP006621.3-201"; exon_number "1"; exon_id "ENSE00002164179.1"; talon_gene "30546"; talon_transcript "104880"; talon_exon "495062"; exon_status "KNOWN"; level "2"; source "HAVANA";
chr11	HAVANA	exon	778113	778285	.	+	.	gene_id "ENSG00000255284.1"; transcript_id "ENST00000526588.1"; gene_type "lincRNA"; gene_status "KNOWN"; gene_name "AP006621.3"; transcript_type "lincRNA"; transcript_status "KNOWN"; transcript_name "AP006621.3-201"; exon_number "2"; exon_id "ENSE00002173241.1"; talon_gene "30546"; talon_transcript "104880"; talon_exon "495064"; exon_status "KNOWN"; level "2"; source "HAVANA";
chr11	HAVANA	transcript	777582	784180	.	+	.	gene_id "ENSG00000255284.1"; transcript_id "ENST00000530083.1"; gene_name "AP006621.3"; gene_status "KNOWN"; gene_type "lincRNA"; transcript_type "lincRNA"; transcript_status "KNOWN"; transcript_name "AP006621.3-202"; talon_gene "30546"; talon_transcript "104881"; havana_transcript "OTTHUMT00000382842.1"; level "2"; source "HAVANA"; tag "basic"; transcript_support_level "3";
chr11	HAVANA	exon	777582	777695	.	+	.	gene_id "ENSG00000255284.1"; transcript_id "ENST00000530083.1"; gene_type "lincRNA"; gene_status "KNOWN"; gene_name "AP006621.3"; transcript_type "lincRNA"; transcript_status "KNOWN"; transcript_name "AP006621.3-202"; exon_number "1"; exon_id "ENSE00002153139.1"; talon_gene "30546"; talon_transcript "104881"; talon_exon "495065"; exon_status "KNOWN"; level "2"; source "HAVANA"; tag "basic";
chr11	HAVANA	exon	783530	784180	.	+	.	gene_id "ENSG00000255284.1"; transcript_id "ENST00000530083.1"; gene_type "lincRNA"; gene_status "KNOWN"; gene_name "AP006621.3"; transcript_type "lincRNA"; transcript_status "KNOWN"; transcript_name "AP006621.3-202"; exon_number "2"; exon_id "ENSE00002185360.1"; talon_gene "30546"; talon_transcript "104881"; talon_exon "495067"; exon_status "KNOWN"; level "2"; source "HAVANA"; tag "basic";
chr11	HAVANA	transcript	777608	784297	.	+	.	gene_id "ENSG00000255284.1"; transcript_id "ENST00000525941.1"; gene_name "AP006621.3"; gene_status "KNOWN"; gene_type "lincRNA"; transcript_type "lincRNA"; transcript_status "KNOWN"; transcript_name "AP006621.3-203"; talon_gene "30546"; talon_transcript "104882"; havana_transcript "OTTHUMT00000382843.1"; level "2"; source "HAVANA"; tag "basic"; transcript_support_level "2";
chr11	HAVANA	exon	777608	777695	.	+	.	gene_id "ENSG00000255284.1"; transcript_id "ENST00000525941.1"; gene_type "lincRNA"; gene_status "KNOWN"; gene_name "AP006621.3"; transcript_type "lincRNA"; transcript_status "KNOWN"; transcript_name "AP006621.3-203"; exon_number "1"; exon_id "ENSE00002168525.1"; talon_gene "30546"; talon_transcript "104882"; talon_exon "495068"; exon_status "KNOWN"; level "2"; source "HAVANA"; tag "basic";
chr11	HAVANA	exon	778113	778218	.	+	.	gene_id "ENSG00000255284.1"; transcript_id "ENST00000525941.1"; gene_type "lincRNA"; gene_status "KNOWN"; gene_name "AP006621.3"; transcript_type "lincRNA"; transcript_status "KNOWN"; transcript_name "AP006621.3-203"; exon_number "2"; exon_id "ENSE00002148410.1"; talon_gene "30546"; talon_transcript "104882"; talon_exon "495069"; exon_status "KNOWN"; level "2"; source "HAVANA"; tag "basic";
chr11	HAVANA	exon	783530	783671	.	+	.	gene_id "ENSG00000255284.1"; transcript_id "ENST00000525941.1"; gene_type "lincRNA"; gene_status "KNOWN"; gene_name "AP006621.3"; transcript_type "lincRNA"; transcript_status "KNOWN"; transcript_name "AP006621.3-203"; exon_number "3"; exon_id "ENSE00002178145.1"; talon_gene "30546"; talon_transcript "104882"; talon_exon "495071"; exon_status "KNOWN"; level "2"; source "HAVANA"; tag "basic";
chr11	HAVANA	exon	784024	784297	.	+	.	gene_id "ENSG00000255284.1"; transcript_id "ENST00000525941.1"; gene_type "lincRNA"; gene_status "KNOWN"; gene_name "AP006621.3"; transcript_type "lincRNA"; transcript_status "KNOWN"; transcript_name "AP006621.3-203"; exon_number "4"; exon_id "ENSE00002181804.1"; talon_gene "30546"; talon_transcript "104882"; talon_exon "495073"; exon_status "KNOWN"; level "2"; source "HAVANA"; tag "basic";
chr11	HAVANA	gene	779617	780755	.	+	.	gene_id "ENSG00000279672.1"; gene_name "AP006621.5"; gene_status "KNOWN"; gene_type "TEC"; talon_gene "30547"; havana_gene "OTTHUMG00000186888.1"; level "2"; tag "overlapping_locus";
chr11	HAVANA	transcript	779617	780755	.	+	.	gene_id "ENSG00000279672.1"; transcript_id "ENST00000623846.1"; gene_name "AP006621.5"; gene_status "KNOWN"; gene_type "TEC"; transcript_type "TEC"; transcript_status "KNOWN"; transcript_name "AP006621.5-201"; talon_gene "30547"; talon_transcript "104883"; havana_transcript "OTTHUMT00000473963.1"; level "2"; source "HAVANA"; transcript_support_level "NA";
chr11	HAVANA	exon	779617	780755	.	+	.	gene_id "ENSG00000279672.1"; transcript_id "ENST00000623846.1"; gene_type "TEC"; gene_status "KNOWN"; gene_name "AP006621.5"; transcript_type "TEC"; transcript_status "KNOWN"; transcript_name "AP006621.5-201"; exon_number "1"; exon_id "ENSE00003755588.1"; talon_gene "30547"; talon_transcript "104883"; talon_exon "495074"; exon_status "KNOWN"; level "2"; source "HAVANA";
chr11	HAVANA	gene	787104	790123	.	-	.	gene_id "ENSG00000184524.5"; gene_name "CEND1"; gene_status "KNOWN"; gene_type "protein_coding"; talon_gene "30549"; havana_gene "OTTHUMG00000133308.2"; level "2";
chr11	HAVANA	transcript	787104	790123	.	-	.	gene_id "ENSG00000184524.5"; transcript_id "ENST00000330106.4"; gene_name "CEND1"; gene_status "KNOWN"; gene_type "protein_coding"; transcript_type "protein_coding"; transcript_status "KNOWN"; transcript_name "CEND1-201"; talon_gene "30549"; talon_transcript "104886"; ccdsid "CCDS7714.1"; havana_transcript "OTTHUMT00000257105.1"; level "2"; protein_id "ENSP00000328336.4"; source "HAVANA"; tag "CCDS"; transcript_support_level "1";
chr11	HAVANA	exon	790030	790123	.	-	.	gene_id "ENSG00000184524.5"; transcript_id "ENST00000330106.4"; gene_type "protein_coding"; gene_status "KNOWN"; gene_name "CEND1"; transcript_type "protein_coding"; transcript_status "KNOWN"; transcript_name "CEND1-201"; exon_number "1"; exon_id "ENSE00001312569.3"; talon_gene "30549"; talon_transcript "104886"; talon_exon "495083"; ccdsid "CCDS7714.1"; exon_status "KNOWN"; level "2"; protein_id "ENSP00000328336.4"; source "HAVANA"; tag "CCDS";
chr11	HAVANA	exon	787104	788658	.	-	.	gene_id "ENSG00000184524.5"; transcript_id "ENST00000330106.4"; gene_type "protein_coding"; gene_status "KNOWN"; gene_name "CEND1"; transcript_type "protein_coding"; transcript_status "KNOWN"; transcript_name "CEND1-201"; exon_number "2"; exon_id "ENSE00001299073.5"; talon_gene "30549"; talon_transcript "104886"; talon_exon "495085"; ccdsid "CCDS7714.1"; exon_status "KNOWN"; level "2"; protein_id "ENSP00000328336.4"; source "HAVANA"; tag "CCDS";
chr11	HAVANA	gene	790475	798333	.	-	.	gene_id "ENSG00000177542.10"; gene_name "SLC25A22"; gene_status "KNOWN"; gene_type "protein_coding"; talon_gene "30550"; havana_gene "OTTHUMG00000133310.11"; level "2";
chr11	HAVANA	transcript	790475	796263	.	-	.	gene_id "ENSG00000177542.10"; transcript_id "ENST00000320230.9"; gene_name "SLC25A22"; gene_status "KNOWN"; gene_type "protein_coding"; transcript_type "protein_coding"; transcript_status "KNOWN"; transcript_name "SLC25A22-201"; talon_gene "30550"; talon_transcript "104888"; ccdsid "CCDS7715.1"; havana_transcript "OTTHUMT00000257107.3"; level "2"; protein_id "ENSP00000322020.5"; source "HAVANA"; tag "CCDS"; transcript_support_level "1";
chr11	HAVANA	exon	796043	796263	.	-	.	gene_id "ENSG00000177542.10"; transcript_id "ENST00000320230.9"; gene_type "protein_coding"; gene_status "KNOWN"; gene_name "SLC25A22"; transcript_type "protein_coding"; transcript_status "KNOWN"; transcript_name "SLC25A22-201"; exon_number "1"; exon_id "ENSE00003762736.1"; talon_gene "30550"; talon_transcript "104888"; talon_exon "495089"; ccdsid "CCDS7715.1"; exon_status "KNOWN"; level "2"; protein_id "ENSP00000322020.5"; source "HAVANA"; tag "CCDS";
chr11	HAVANA	exon	794987	795169	.	-	.	gene_id "ENSG00000177542.10"; transcript_id "ENST00000320230.9"; gene_type "protein_coding"; gene_status "KNOWN"; gene_name "SLC25A22"; transcript_type "protein_coding"; transcript_status "KNOWN"; transcript_name "SLC25A22-201"; exon_number "2"; exon_id "ENSE00003553508.1"; talon_gene "30550"; talon_transcript "104888"; talon_exon "495091"; ccdsid "CCDS7715.1"; exon_status "KNOWN"; level "2"; protein_id "ENSP00000322020.5"; source "HAVANA"; tag "CCDS";
chr11	HAVANA	exon	794776	794901	.	-	.	gene_id "ENSG00000177542.10"; transcript_id "ENST00000320230.9"; gene_type "protein_coding"; gene_status "KNOWN"; gene_name "SLC25A22"; transcript_type "protein_coding"; transcript_status "KNOWN"; transcript_name "SLC25A22-201"; exon_number "3"; exon_id "ENSE00003597031.1"; talon_gene "30550"; talon_transcript "104888"; talon_exon "495093"; ccdsid "CCDS7715.1"; exon_status "KNOWN"; level "2"; protein_id "ENSP00000322020.5"; source "HAVANA"; tag "CCDS";
chr11	HAVANA	exon	794458	794513	.	-	.	gene_id "ENSG00000177542.10"; transcript_id "ENST00000320230.9"; gene_type "protein_coding"; gene_status "KNOWN"; gene_name "SLC25A22"; transcript_type "protein_coding"; transcript_status "KNOWN"; transcript_name "SLC25A22-201"; exon_number "4"; exon_id "ENSE00003570442.1"; talon_gene "30550"; talon_transcript "104888"; talon_exon "495095"; ccdsid "CCDS7715.1"; exon_status "KNOWN"; level "2"; protein_id "ENSP00000322020.5"; source "HAVANA"; tag "CCDS";
chr11	HAVANA	exon	793529	793619	.	-	.	gene_id "ENSG00000177542.10"; transcript_id "ENST00000320230.9"; gene_type "protein_coding"; gene_status "KNOWN"; gene_name "SLC25A22"; transcript_type "protein_coding"; transcript_status "KNOWN"; transcript_name "SLC25A22-201"; exon_number "5"; exon_id "ENSE00003517277.1"; talon_gene "30550"; talon_transcript "104888"; talon_exon "495097"; ccdsid "CCDS7715.1"; exon_status "KNOWN"; level "2"; protein_id "ENSP00000322020.5"; source "HAVANA"; tag "CCDS";
chr11	HAVANA	exon	792870	792988	.	-	.	gene_id "ENSG00000177542.10"; transcript_id "ENST00000320230.9"; gene_type "protein_coding"; gene_status "KNOWN"; gene_name "SLC25A22"; transcript_type "protein_coding"; transcript_status "KNOWN"; transcript_name "SLC25A22-201"; exon_number "6"; exon_id "ENSE00003670107.1"; talon_gene "30550"; talon_transcript "104888"; talon_exon "495099"; ccdsid "CCDS7715.1"; exon_status "KNOWN"; level "2"; protein_id "ENSP00000322020.5"; source "HAVANA"; tag "CCDS";
chr11	HAVANA	exon	792553	792727	.	-	.	gene_id "ENSG00000177542.10"; transcript_id "ENST00000320230.9"; gene_type "protein_coding"; gene_status "KNOWN"; gene_name "SLC25A22"; transcript_type "protein_coding"; transcript_status "KNOWN"; transcript_name "SLC25A22-201"; exon_number "7"; exon_id "ENSE00001260832.1"; talon_gene "30550"; talon_transcript "104888"; talon_exon "495101"; ccdsid "CCDS7715.1"; exon_status "KNOWN"; level "2"; protein_id "ENSP00000322020.5"; source "HAVANA"; tag "CCDS";
chr11	HAVANA	exon	792304	792458	.	-	.	gene_id "ENSG00000177542.10"; transcript_id "ENST00000320230.9"; gene_type "protein_coding"; gene_status "KNOWN"; gene_name "SLC25A22"; transcript_type "protein_coding"; transcript_status "KNOWN"; transcript_name "SLC25A22-201"; exon_number "8"; exon_id "ENSE00001260828.1"; talon_gene "30550"; talon_transcript "104888"; talon_exon "495103"; ccdsid "CCDS7715.1"; exon_status "KNOWN"; level "2"; protein_id "ENSP00000322020.5"; source "HAVANA"; tag "CCDS";
chr11	HAVANA	exon	792142	792217	.	-	.	gene_id "ENSG00000177542.10"; transcript_id "ENST00000320230.9"; gene_type "protein_coding"; gene_status "KNOWN"; gene_name "SLC25A22"; transcript_type "protein_coding"; transcript_status "KNOWN"; transcript_name "SLC25A22-201"; exon_number "9"; exon_id "ENSE00001260819.1"; talon_gene "30550"; talon_transcript "104888"; talon_exon "495105"; ccdsid "CCDS7715.1"; exon_status "KNOWN"; level "2"; protein_id "ENSP00000322020.5"; source "HAVANA"; tag "CCDS";
chr11	HAVANA	exon	790475	792068	.	-	.	gene_id "ENSG00000177542.10"; transcript_id "ENST00000320230.9"; gene_type "protein_coding"; gene_status "KNOWN"; gene_name "SLC25A22"; transcript_type "protein_coding"; transcript_status "KNOWN"; transcript_name "SLC25A22-201"; exon_number "10"; exon_id "ENSE00001260862.5"; talon_gene "30550"; talon_transcript "104888"; talon_exon "495107"; ccdsid "CCDS7715.1"; exon_status "KNOWN"; level "2"; protein_id "ENSP00000322020.5"; source "HAVANA"; tag "CCDS";
chr11	HAVANA	transcript	790475	798333	.	-	.	gene_id "ENSG00000177542.10"; transcript_id "ENST00000628067.2"; gene_name "SLC25A22"; gene_status "KNOWN"; gene_type "protein_coding"; transcript_type "protein_coding"; transcript_status "KNOWN"; transcript_name "SLC25A22-228"; talon_gene "30550"; talon_transcript "104889"; ccdsid "CCDS7715.1"; havana_transcript "OTTHUMT00000384459.2"; level "2"; protein_id "ENSP00000486058.1"; source "HAVANA"; tag "CCDS"; transcript_support_level "1";
chr11	HAVANA	exon	798217	798333	.	-	.	gene_id "ENSG00000177542.10"; transcript_id "ENST00000628067.2"; gene_type "protein_coding"; gene_status "KNOWN"; gene_name "SLC25A22"; transcript_type "protein_coding"; transcript_status "KNOWN"; transcript_name "SLC25A22-228"; exon_number "1"; exon_id "ENSE00002165630.2"; talon_gene "30550"; talon_transcript "104889"; talon_exon "495108"; ccdsid "CCDS7715.1"; exon_status "KNOWN"; level "2"; protein_id "ENSP00000486058.1"; source "HAVANA"; tag "CCDS";
chr11	HAVANA	exon	794987	795169	.	-	.	gene_id "ENSG00000177542.10"; transcript_id "ENST00000628067.2"; gene_type "protein_coding"; gene_status "KNOWN"; gene_name "SLC25A22"; transcript_type "protein_coding"; transcript_status "KNOWN"; transcript_name "SLC25A22-228"; exon_number "2"; exon_id "ENSE00003553508.1"; talon_gene "30550"; talon_transcript "104889"; talon_exon "495091"; ccdsid "CCDS7715.1"; exon_status "KNOWN"; level "2"; protein_id "ENSP00000322020.5"; source "HAVANA"; tag "CCDS";
chr11	HAVANA	exon	794776	794901	.	-	.	gene_id "ENSG00000177542.10"; transcript_id "ENST00000628067.2"; gene_type "protein_coding"; gene_status "KNOWN"; gene_name "SLC25A22"; transcript_type "protein_coding"; transcript_status "KNOWN"; transcript_name "SLC25A22-228"; exon_number "3"; exon_id "ENSE00003597031.1"; talon_gene "30550"; talon_transcript "104889"; talon_exon "495093"; ccdsid "CCDS7715.1"; exon_status "KNOWN"; level "2"; protein_id "ENSP00000322020.5"; source "HAVANA"; tag "CCDS";
chr11	HAVANA	exon	794458	794513	.	-	.	gene_id "ENSG00000177542.10"; transcript_id "ENST00000628067.2"; gene_type "protein_coding"; gene_status "KNOWN"; gene_name "SLC25A22"; transcript_type "protein_coding"; transcript_status "KNOWN"; transcript_name "SLC25A22-228"; exon_number "4"; exon_id "ENSE00003570442.1"; talon_gene "30550"; talon_transcript "104889"; talon_exon "495095"; ccdsid "CCDS7715.1"; exon_status "KNOWN"; level "2"; protein_id "ENSP00000322020.5"; source "HAVANA"; tag "CCDS";
chr11	HAVANA	exon	793529	793619	.	-	.	gene_id "ENSG00000177542.10"; transcript_id "ENST00000628067.2"; gene_type "protein_coding"; gene_status "KNOWN"; gene_name "SLC25A22"; transcript_type "protein_coding"; transcript_status "KNOWN"; transcript_name "SLC25A22-228"; exon_number "5"; exon_id "ENSE00003517277.1"; talon_gene "30550"; talon_transcript "104889"; talon_exon "495097"; ccdsid "CCDS7715.1"; exon_status "KNOWN"; level "2"; protein_id "ENSP00000322020.5"; source "HAVANA"; tag "CCDS";
chr11	HAVANA	exon	792870	792988	.	-	.	gene_id "ENSG00000177542.10"; transcript_id "ENST00000628067.2"; gene_type "protein_coding"; gene_status "KNOWN"; gene_name "SLC25A22"; transcript_type "protein_coding"; transcript_status "KNOWN"; transcript_name "SLC25A22-228"; exon_number "6"; exon_id "ENSE00003670107.1"; talon_gene "30550"; talon_transcript "104889"; talon_exon "495099"; ccdsid "CCDS7715.1"; exon_status "KNOWN"; level "2"; protein_id "ENSP00000322020.5"; source "HAVANA"; tag "CCDS";
chr11	HAVANA	exon	792553	792727	.	-	.	gene_id "ENSG00000177542.10"; transcript_id "ENST00000628067.2"; gene_type "protein_coding"; gene_status "KNOWN"; gene_name "SLC25A22"; transcript_type "protein_coding"; transcript_status "KNOWN"; transcript_name "SLC25A22-228"; exon_number "7"; exon_id "ENSE00001260832.1"; talon_gene "30550"; talon_transcript "104889"; talon_exon "495101"; ccdsid "CCDS7715.1"; exon_status "KNOWN"; level "2"; protein_id "ENSP00000322020.5"; source "HAVANA"; tag "CCDS";
chr11	HAVANA	exon	792304	792458	.	-	.	gene_id "ENSG00000177542.10"; transcript_id "ENST00000628067.2"; gene_type "protein_coding"; gene_status "KNOWN"; gene_name "SLC25A22"; transcript_type "protein_coding"; transcript_status "KNOWN"; transcript_name "SLC25A22-228"; exon_number "8"; exon_id "ENSE00001260828.1"; talon_gene "30550"; talon_transcript "104889"; talon_exon "495103"; ccdsid "CCDS7715.1"; exon_status "KNOWN"; level "2"; protein_id "ENSP00000322020.5"; source "HAVANA"; tag "CCDS";
chr11	HAVANA	exon	792142	792217	.	-	.	gene_id "ENSG00000177542.10"; transcript_id "ENST00000628067.2"; gene_type "protein_coding"; gene_status "KNOWN"; gene_name "SLC25A22"; transcript_type "protein_coding"; transcript_status "KNOWN"; transcript_name "SLC25A22-228"; exon_number "9"; exon_id "ENSE00001260819.1"; talon_gene "30550"; talon_transcript "104889"; talon_exon "495105"; ccdsid "CCDS7715.1"; exon_status "KNOWN"; level "2"; protein_id "ENSP00000322020.5"; source "HAVANA"; tag "CCDS";
chr11	HAVANA	exon	790475	792068	.	-	.	gene_id "ENSG00000177542.10"; transcript_id "ENST00000628067.2"; gene_type "protein_coding"; gene_status "KNOWN"; gene_name "SLC25A22"; transcript_type "protein_coding"; transcript_status "KNOWN"; transcript_name "SLC25A22-228"; exon_number "10"; exon_id "ENSE00001260862.5"; talon_gene "30550"; talon_transcript "104889"; talon_exon "495107"; ccdsid "CCDS7715.1"; exon_status "KNOWN"; level "2"; protein_id "ENSP00000322020.5"; source "HAVANA"; tag "CCDS";
chr11	HAVANA	gene	797511	799190	.	+	.	gene_id "ENSG00000274897.2"; gene_name "PANO1"; gene_status "KNOWN"; gene_type "protein_coding"; talon_gene "30551"; havana_gene "OTTHUMG00000189301.2"; level "2";
chr11	HAVANA	transcript	797511	799190	.	+	.	gene_id "ENSG00000274897.2"; transcript_id "ENST00000620120.2"; gene_name "PANO1"; gene_status "KNOWN"; gene_type "protein_coding"; transcript_type "protein_coding"; transcript_status "KNOWN"; transcript_name "PANO1-201"; talon_gene "30551"; talon_transcript "104919"; ccdsid "CCDS73233.1"; havana_transcript "OTTHUMT00000479310.2"; level "2"; protein_id "ENSP00000479258.1"; source "HAVANA"; tag "CCDS"; transcript_support_level "NA";
chr11	HAVANA	exon	797511	799190	.	+	.	gene_id "ENSG00000274897.2"; transcript_id "ENST00000620120.2"; gene_type "protein_coding"; gene_status "KNOWN"; gene_name "PANO1"; transcript_type "protein_coding"; transcript_status "KNOWN"; transcript_name "PANO1-201"; exon_number "1"; exon_id "ENSE00003743111.2"; talon_gene "30551"; talon_transcript "104919"; talon_exon "495190"; ccdsid "CCDS73233.1"; exon_status "KNOWN"; level "2"; protein_id "ENSP00000479258.1"; source "HAVANA"; tag "CCDS";
chr11	HAVANA	gene	799184	805245	.	-	.	gene_id "ENSG00000177595.17"; gene_name "PIDD1"; gene_status "KNOWN"; gene_type "protein_coding"; talon_gene "30552"; havana_gene "OTTHUMG00000133306.3"; level "2";
chr11	HAVANA	transcript	799184	804469	.	-	.	gene_id "ENSG00000177595.17"; transcript_id "ENST00000411829.6"; gene_name "PIDD1"; gene_status "KNOWN"; gene_type "protein_coding"; transcript_type "protein_coding"; transcript_status "KNOWN"; transcript_name "PIDD1-202"; talon_gene "30552"; talon_transcript "104922"; ccdsid "CCDS44508.1"; havana_transcript "OTTHUMT00000384470.1"; level "2"; protein_id "ENSP00000416801.2"; source "HAVANA"; tag "CCDS"; transcript_support_level "1";
chr11	HAVANA	exon	804094	804469	.	-	.	gene_id "ENSG00000177595.17"; transcript_id "ENST00000411829.6"; gene_type "protein_coding"; gene_status "KNOWN"; gene_name "PIDD1"; transcript_type "protein_coding"; transcript_status "KNOWN"; transcript_name "PIDD1-202"; exon_number "1"; exon_id "ENSE00002172405.1"; talon_gene "30552"; talon_transcript "104922"; talon_exon "495225"; ccdsid "CCDS44508.1"; exon_status "KNOWN"; level "2"; protein_id "ENSP00000416801.2"; source "HAVANA"; tag "CCDS";
chr11	HAVANA	exon	803174	803587	.	-	.	gene_id "ENSG00000177595.17"; transcript_id "ENST00000411829.6"; gene_type "protein_coding"; gene_status "KNOWN"; gene_name "PIDD1"; transcript_type "protein_coding"; transcript_status "KNOWN"; transcript_name "PIDD1-202"; exon_number "2"; exon_id "ENSE00001597904.1"; talon_gene "30552"; talon_transcript "104922"; talon_exon "495227"; ccdsid "CCDS44508.1"; exon_status "KNOWN"; level "2"; protein_id "ENSP00000416801.2"; source "HAVANA"; tag "CCDS";
chr11	HAVANA	exon	802682	802891	.	-	.	gene_id "ENSG00000177595.17"; transcript_id "ENST00000411829.6"; gene_type "protein_coding"; gene_status "KNOWN"; gene_name "PIDD1"; transcript_type "protein_coding"; transcript_status "KNOWN"; transcript_name "PIDD1-202"; exon_number "3"; exon_id "ENSE00003614907.1"; talon_gene "30552"; talon_transcript "104922"; talon_exon "495195"; ccdsid "CCDS44508.1"; exon_status "KNOWN"; level "2"; protein_id "ENSP00000436342.1"; source "HAVANA"; tag "CCDS";
chr11	HAVANA	exon	802543	802597	.	-	.	gene_id "ENSG00000177595.17"; transcript_id "ENST00000411829.6"; gene_type "protein_coding"; gene_status "KNOWN"; gene_name "PIDD1"; transcript_type "protein_coding"; transcript_status "KNOWN"; transcript_name "PIDD1-202"; exon_number "4"; exon_id "ENSE00003510844.1"; talon_gene "30552"; talon_transcript "104922"; talon_exon "495197"; ccdsid "CCDS44508.1"; exon_status "KNOWN"; level "2"; protein_id "ENSP00000436342.1"; source "HAVANA"; tag "CCDS";
chr11	HAVANA	exon	802195	802396	.	-	.	gene_id "ENSG00000177595.17"; transcript_id "ENST00000411829.6"; gene_type "protein_coding"; gene_status "KNOWN"; gene_name "PIDD1"; transcript_type "protein_coding"; transcript_status "KNOWN"; transcript_name "PIDD1-202"; exon_number "5"; exon_id "ENSE00003618506.1"; talon_gene "30552"; talon_transcript "104922"; talon_exon "495199"; ccdsid "CCDS44508.1"; exon_status "KNOWN"; level "2"; protein_id "ENSP00000436342.1"; source "HAVANA"; tag "CCDS";
chr11	HAVANA	exon	801965	802090	.	-	.	gene_id "ENSG00000177595.17"; transcript_id "ENST00000411829.6"; gene_type "protein_coding"; gene_status "KNOWN"; gene_name "PIDD1"; transcript_type "protein_coding"; transcript_status "KNOWN"; transcript_name "PIDD1-202"; exon_number "6"; exon_id "ENSE00003608143.1"; talon_gene "30552"; talon_transcript "104922"; talon_exon "495201"; ccdsid "CCDS44508.1"; exon_status "KNOWN"; level "2"; protein_id "ENSP00000436342.1"; source "HAVANA"; tag "CCDS";
chr11	HAVANA	exon	801445	801624	.	-	.	gene_id "ENSG00000177595.17"; transcript_id "ENST00000411829.6"; gene_type "protein_coding"; gene_status "KNOWN"; gene_name "PIDD1"; transcript_type "protein_coding"; transcript_status "KNOWN"; transcript_name "PIDD1-202"; exon_number "7"; exon_id "ENSE00003589844.1"; talon_gene "30552"; talon_transcript "104922"; talon_exon "495203"; ccdsid "CCDS44508.1"; exon_status "KNOWN"; level "2"; protein_id "ENSP00000436342.1"; source "HAVANA"; tag "CCDS";
chr11	HAVANA	exon	801218	801365	.	-	.	gene_id "ENSG00000177595.17"; transcript_id "ENST00000411829.6"; gene_type "protein_coding"; gene_status "KNOWN"; gene_name "PIDD1"; transcript_type "protein_coding"; transcript_status "KNOWN"; transcript_name "PIDD1-202"; exon_number "8"; exon_id "ENSE00003569315.1"; talon_gene "30552"; talon_transcript "104922"; talon_exon "495205"; ccdsid "CCDS44508.1"; exon_status "KNOWN"; level "2"; protein_id "ENSP00000436342.1"; source "HAVANA"; tag "CCDS";
chr11	HAVANA	exon	800985	801120	.	-	.	gene_id "ENSG00000177595.17"; transcript_id "ENST00000411829.6"; gene_type "protein_coding"; gene_status "KNOWN"; gene_name "PIDD1"; transcript_type "protein_coding"; transcript_status "KNOWN"; transcript_name "PIDD1-202"; exon_number "9"; exon_id "ENSE00003633198.1"; talon_gene "30552"; talon_transcript "104922"; talon_exon "495222"; ccdsid "CCDS44508.1"; exon_status "KNOWN"; level "2"; protein_id "ENSP00000436146.1"; source "HAVANA"; tag "CCDS";
chr11	HAVANA	exon	800762	800912	.	-	.	gene_id "ENSG00000177595.17"; transcript_id "ENST00000411829.6"; gene_type "protein_coding"; gene_status "KNOWN"; gene_name "PIDD1"; transcript_type "protein_coding"; transcript_status "KNOWN"; transcript_name "PIDD1-202"; exon_number "10"; exon_id "ENSE00003534454.1"; talon_gene "30552"; talon_transcript "104922"; talon_exon "495209"; ccdsid "CCDS44508.1"; exon_status "KNOWN"; level "2"; protein_id "ENSP00000436342.1"; source "HAVANA"; tag "CCDS";
chr11	HAVANA	exon	800543	800666	.	-	.	gene_id "ENSG00000177595.17"; transcript_id "ENST00000411829.6"; gene_type "protein_coding"; gene_status "KNOWN"; gene_name "PIDD1"; transcript_type "protein_coding"; transcript_status "KNOWN"; transcript_name "PIDD1-202"; exon_number "11"; exon_id "ENSE00003611906.1"; talon_gene "30552"; talon_transcript "104922"; talon_exon "495211"; ccdsid "CCDS44508.1"; exon_status "KNOWN"; level "2"; protein_id "ENSP00000436342.1"; source "HAVANA"; tag "CCDS";
chr11	HAVANA	exon	800384	800451	.	-	.	gene_id "ENSG00000177595.17"; transcript_id "ENST00000411829.6"; gene_type "protein_coding"; gene_status "KNOWN"; gene_name "PIDD1"; transcript_type "protein_coding"; transcript_status "KNOWN"; transcript_name "PIDD1-202"; exon_number "12"; exon_id "ENSE00003553990.1"; talon_gene "30552"; talon_transcript "104922"; talon_exon "495228"; ccdsid "CCDS44508.1"; exon_status "KNOWN"; level "2"; protein_id "ENSP00000416801.2"; source "HAVANA"; tag "CCDS";
chr11	HAVANA	exon	800131	800244	.	-	.	gene_id "ENSG00000177595.17"; transcript_id "ENST00000411829.6"; gene_type "protein_coding"; gene_status "KNOWN"; gene_name "PIDD1"; transcript_type "protein_coding"; transcript_status "KNOWN"; transcript_name "PIDD1-202"; exon_number "13"; exon_id "ENSE00003645720.1"; talon_gene "30552"; talon_transcript "104922"; talon_exon "495215"; ccdsid "CCDS44508.1"; exon_status "KNOWN"; level "2"; protein_id "ENSP00000436342.1"; source "HAVANA"; tag "CCDS";
chr11	HAVANA	exon	799815	800014	.	-	.	gene_id "ENSG00000177595.17"; transcript_id "ENST00000411829.6"; gene_type "protein_coding"; gene_status "KNOWN"; gene_name "PIDD1"; transcript_type "protein_coding"; transcript_status "KNOWN"; transcript_name "PIDD1-202"; exon_number "14"; exon_id "ENSE00003459596.1"; talon_gene "30552"; talon_transcript "104922"; talon_exon "495217"; ccdsid "CCDS44508.1"; exon_status "KNOWN"; level "2"; protein_id "ENSP00000436342.1"; source "HAVANA"; tag "CCDS";
chr11	HAVANA	exon	799184	799565	.	-	.	gene_id "ENSG00000177595.17"; transcript_id "ENST00000411829.6"; gene_type "protein_coding"; gene_status "KNOWN"; gene_name "PIDD1"; transcript_type "protein_coding"; transcript_status "KNOWN"; transcript_name "PIDD1-202"; exon_number "15"; exon_id "ENSE00001836053.1"; talon_gene "30552"; talon_transcript "104922"; talon_exon "495230"; ccdsid "CCDS44508.1"; exon_status "KNOWN"; level "2"; protein_id "ENSP00000416801.2"; source "HAVANA"; tag "CCDS";
chr11	HAVANA	transcript	799184	805245	.	-	.	gene_id "ENSG00000177595.17"; transcript_id "ENST00000347755.9"; gene_name "PIDD1"; gene_status "KNOWN"; gene_type "protein_coding"; transcript_type "protein_coding"; transcript_status "KNOWN"; transcript_name "PIDD1-201"; talon_gene "30552"; talon_transcript "104923"; ccdsid "CCDS7716.1"; havana_transcript "OTTHUMT00000257103.1"; level "2"; protein_id "ENSP00000337797.5"; source "HAVANA"; tag "CCDS"; transcript_support_level "1";
chr11	HAVANA	exon	805179	805245	.	-	.	gene_id "ENSG00000177595.17"; transcript_id "ENST00000347755.9"; gene_type "protein_coding"; gene_status "KNOWN"; gene_name "PIDD1"; transcript_type "protein_coding"; transcript_status "KNOWN"; transcript_name "PIDD1-201"; exon_number "1"; exon_id "ENSE00001528767.1"; talon_gene "30552"; talon_transcript "104923"; talon_exon "495231"; ccdsid "CCDS7716.1"; exon_status "KNOWN"; level "2"; protein_id "ENSP00000337797.5"; source "HAVANA"; tag "CCDS";
chr11	HAVANA	exon	804094	804463	.	-	.	gene_id "ENSG00000177595.17"; transcript_id "ENST00000347755.9"; gene_type "protein_coding"; gene_status "KNOWN"; gene_name "PIDD1"; transcript_type "protein_coding"; transcript_status "KNOWN"; transcript_name "PIDD1-201"; exon_number "2"; exon_id "ENSE00003567184.1"; talon_gene "30552"; talon_transcript "104923"; talon_exon "495233"; ccdsid "CCDS7716.1"; exon_status "KNOWN"; level "2"; protein_id "ENSP00000337797.5"; source "HAVANA"; tag "CCDS";
chr11	HAVANA	exon	803174	803587	.	-	.	gene_id "ENSG00000177595.17"; transcript_id "ENST00000347755.9"; gene_type "protein_coding"; gene_status "KNOWN"; gene_name "PIDD1"; transcript_type "protein_coding"; transcript_status "KNOWN"; transcript_name "PIDD1-201"; exon_number "3"; exon_id "ENSE00001597904.1"; talon_gene "30552"; talon_transcript "104923"; talon_exon "495227"; ccdsid "CCDS44508.1"; exon_status "KNOWN"; level "2"; protein_id "ENSP00000416801.2"; source "HAVANA"; tag "CCDS";
chr11	HAVANA	exon	802682	802891	.	-	.	gene_id "ENSG00000177595.17"; transcript_id "ENST00000347755.9"; gene_type "protein_coding"; gene_status "KNOWN"; gene_name "PIDD1"; transcript_type "protein_coding"; transcript_status "KNOWN"; transcript_name "PIDD1-201"; exon_number "4"; exon_id "ENSE00003614907.1"; talon_gene "30552"; talon_transcript "104923"; talon_exon "495195"; ccdsid "CCDS44508.1"; exon_status "KNOWN"; level "2"; protein_id "ENSP00000436342.1"; source "HAVANA"; tag "CCDS";
chr11	HAVANA	exon	802543	802597	.	-	.	gene_id "ENSG00000177595.17"; transcript_id "ENST00000347755.9"; gene_type "protein_coding"; gene_status "KNOWN"; gene_name "PIDD1"; transcript_type "protein_coding"; transcript_status "KNOWN"; transcript_name "PIDD1-201"; exon_number "5"; exon_id "ENSE00003510844.1"; talon_gene "30552"; talon_transcript "104923"; talon_exon "495197"; ccdsid "CCDS44508.1"; exon_status "KNOWN"; level "2"; protein_id "ENSP00000436342.1"; source "HAVANA"; tag "CCDS";
chr11	HAVANA	exon	802195	802396	.	-	.	gene_id "ENSG00000177595.17"; transcript_id "ENST00000347755.9"; gene_type "protein_coding"; gene_status "KNOWN"; gene_name "PIDD1"; transcript_type "protein_coding"; transcript_status "KNOWN"; transcript_name "PIDD1-201"; exon_number "6"; exon_id "ENSE00003618506.1"; talon_gene "30552"; talon_transcript "104923"; talon_exon "495199"; ccdsid "CCDS44508.1"; exon_status "KNOWN"; level "2"; protein_id "ENSP00000436342.1"; source "HAVANA"; tag "CCDS";
chr11	HAVANA	exon	801965	802090	.	-	.	gene_id "ENSG00000177595.17"; transcript_id "ENST00000347755.9"; gene_type "protein_coding"; gene_status "KNOWN"; gene_name "PIDD1"; transcript_type "protein_coding"; transcript_status "KNOWN"; transcript_name "PIDD1-201"; exon_number "7"; exon_id "ENSE00003608143.1"; talon_gene "30552"; talon_transcript "104923"; talon_exon "495201"; ccdsid "CCDS44508.1"; exon_status "KNOWN"; level "2"; protein_id "ENSP00000436342.1"; source "HAVANA"; tag "CCDS";
chr11	HAVANA	exon	801445	801624	.	-	.	gene_id "ENSG00000177595.17"; transcript_id "ENST00000347755.9"; gene_type "protein_coding"; gene_status "KNOWN"; gene_name "PIDD1"; transcript_type "protein_coding"; transcript_status "KNOWN"; transcript_name "PIDD1-201"; exon_number "8"; exon_id "ENSE00003589844.1"; talon_gene "30552"; talon_transcript "104923"; talon_exon "495203"; ccdsid "CCDS44508.1"; exon_status "KNOWN"; level "2"; protein_id "ENSP00000436342.1"; source "HAVANA"; tag "CCDS";
chr11	HAVANA	exon	801218	801365	.	-	.	gene_id "ENSG00000177595.17"; transcript_id "ENST00000347755.9"; gene_type "protein_coding"; gene_status "KNOWN"; gene_name "PIDD1"; transcript_type "protein_coding"; transcript_status "KNOWN"; transcript_name "PIDD1-201"; exon_number "9"; exon_id "ENSE00003569315.1"; talon_gene "30552"; talon_transcript "104923"; talon_exon "495205"; ccdsid "CCDS44508.1"; exon_status "KNOWN"; level "2"; protein_id "ENSP00000436342.1"; source "HAVANA"; tag "CCDS";
chr11	HAVANA	exon	800985	801120	.	-	.	gene_id "ENSG00000177595.17"; transcript_id "ENST00000347755.9"; gene_type "protein_coding"; gene_status "KNOWN"; gene_name "PIDD1"; transcript_type "protein_coding"; transcript_status "KNOWN"; transcript_name "PIDD1-201"; exon_number "10"; exon_id "ENSE00003633198.1"; talon_gene "30552"; talon_transcript "104923"; talon_exon "495222"; ccdsid "CCDS44508.1"; exon_status "KNOWN"; level "2"; protein_id "ENSP00000436146.1"; source "HAVANA"; tag "CCDS";
chr11	HAVANA	exon	800762	800912	.	-	.	gene_id "ENSG00000177595.17"; transcript_id "ENST00000347755.9"; gene_type "protein_coding"; gene_status "KNOWN"; gene_name "PIDD1"; transcript_type "protein_coding"; transcript_status "KNOWN"; transcript_name "PIDD1-201"; exon_number "11"; exon_id "ENSE00003534454.1"; talon_gene "30552"; talon_transcript "104923"; talon_exon "495209"; ccdsid "CCDS44508.1"; exon_status "KNOWN"; level "2"; protein_id "ENSP00000436342.1"; source "HAVANA"; tag "CCDS";
chr11	HAVANA	exon	800543	800666	.	-	.	gene_id "ENSG00000177595.17"; transcript_id "ENST00000347755.9"; gene_type "protein_coding"; gene_status "KNOWN"; gene_name "PIDD1"; transcript_type "protein_coding"; transcript_status "KNOWN"; transcript_name "PIDD1-201"; exon_number "12"; exon_id "ENSE00003611906.1"; talon_gene "30552"; talon_transcript "104923"; talon_exon "495211"; ccdsid "CCDS44508.1"; exon_status "KNOWN"; level "2"; protein_id "ENSP00000436342.1"; source "HAVANA"; tag "CCDS";
chr11	HAVANA	exon	800333	800451	.	-	.	gene_id "ENSG00000177595.17"; transcript_id "ENST00000347755.9"; gene_type "protein_coding"; gene_status "KNOWN"; gene_name "PIDD1"; transcript_type "protein_coding"; transcript_status "KNOWN"; transcript_name "PIDD1-201"; exon_number "13"; exon_id "ENSE00003669962.1"; talon_gene "30552"; talon_transcript "104923"; talon_exon "495213"; ccdsid "CCDS7716.1"; exon_status "KNOWN"; level "2"; protein_id "ENSP00000436342.1"; source "HAVANA"; tag "CCDS";
chr11	HAVANA	exon	800131	800244	.	-	.	gene_id "ENSG00000177595.17"; transcript_id "ENST00000347755.9"; gene_type "protein_coding"; gene_status "KNOWN"; gene_name "PIDD1"; transcript_type "protein_coding"; transcript_status "KNOWN"; transcript_name "PIDD1-201"; exon_number "14"; exon_id "ENSE00003645720.1"; talon_gene "30552"; talon_transcript "104923"; talon_exon "495215"; ccdsid "CCDS44508.1"; exon_status "KNOWN"; level "2"; protein_id "ENSP00000436342.1"; source "HAVANA"; tag "CCDS";
chr11	HAVANA	exon	799815	800014	.	-	.	gene_id "ENSG00000177595.17"; transcript_id "ENST00000347755.9"; gene_type "protein_coding"; gene_status "KNOWN"; gene_name "PIDD1"; transcript_type "protein_coding"; transcript_status "KNOWN"; transcript_name "PIDD1-201"; exon_number "15"; exon_id "ENSE00003459596.1"; talon_gene "30552"; talon_transcript "104923"; talon_exon "495217"; ccdsid "CCDS44508.1"; exon_status "KNOWN"; level "2"; protein_id "ENSP00000436342.1"; source "HAVANA"; tag "CCDS";
chr11	HAVANA	exon	799184	799565	.	-	.	gene_id "ENSG00000177595.17"; transcript_id "ENST00000347755.9"; gene_type "protein_coding"; gene_status "KNOWN"; gene_name "PIDD1"; transcript_type "protein_coding"; transcript_status "KNOWN"; transcript_name "PIDD1-201"; exon_number "16"; exon_id "ENSE00001836053.1"; talon_gene "30552"; talon_transcript "104923"; talon_exon "495230"; ccdsid "CCDS44508.1"; exon_status "KNOWN"; level "2"; protein_id "ENSP00000416801.2"; source "HAVANA"; tag "CCDS";
chr11	HAVANA	gene	809647	812850	.	+	.	gene_id "ENSG00000177600.8"; gene_name "RPLP2"; gene_status "KNOWN"; gene_type "protein_coding"; talon_gene "30553"; havana_gene "OTTHUMG00000133317.4"; level "2"; tag "ncRNA_host";
chr11	HAVANA	transcript	809647	812875	.	+	.	gene_id "ENSG00000177600.8"; transcript_id "ENST00000321153.8"; gene_name "RPLP2"; gene_status "KNOWN"; gene_type "protein_coding"; transcript_type "protein_coding"; transcript_status "KNOWN"; transcript_name "RPLP2-201"; talon_gene "30553"; talon_transcript "104931"; ccdsid "CCDS7717.1"; havana_transcript "OTTHUMT00000257115.2"; level "2"; protein_id "ENSP00000322419.4"; source "HAVANA"; tag "CCDS"; transcript_support_level "1";
chr11	HAVANA	exon	809647	810039	.	+	.	gene_id "ENSG00000177600.8"; transcript_id "ENST00000321153.8"; gene_type "protein_coding"; gene_status "KNOWN"; gene_name "RPLP2"; transcript_type "protein_coding"; transcript_status "KNOWN"; transcript_name "RPLP2-201"; exon_number "1"; exon_id "ENSE00001318871.4"; talon_gene "30553"; talon_transcript "104931"; talon_exon "495258"; ccdsid "CCDS7717.1"; exon_status "KNOWN"; level "2"; protein_id "ENSP00000322419.4"; source "HAVANA"; tag "CCDS";
chr11	HAVANA	exon	810234	810357	.	+	.	gene_id "ENSG00000177600.8"; transcript_id "ENST00000321153.8"; gene_type "protein_coding"; gene_status "KNOWN"; gene_name "RPLP2"; transcript_type "protein_coding"; transcript_status "KNOWN"; transcript_name "RPLP2-201"; exon_number "2"; exon_id "ENSE00001296345.1"; talon_gene "30553"; talon_transcript "104931"; talon_exon "495260"; ccdsid "CCDS7717.1"; exon_status "KNOWN"; level "2"; protein_id "ENSP00000322419.4"; source "HAVANA"; tag "CCDS";
chr11	HAVANA	exon	811597	811645	.	+	.	gene_id "ENSG00000177600.8"; transcript_id "ENST00000321153.8"; gene_type "protein_coding"; gene_status "KNOWN"; gene_name "RPLP2"; transcript_type "protein_coding"; transcript_status "KNOWN"; transcript_name "RPLP2-201"; exon_number "3"; exon_id "ENSE00003564145.1"; talon_gene "30553"; talon_transcript "104931"; talon_exon "495262"; ccdsid "CCDS7717.1"; exon_status "KNOWN"; level "2"; protein_id "ENSP00000322419.4"; source "HAVANA"; tag "CCDS";
chr11	HAVANA	exon	812535	812633	.	+	.	gene_id "ENSG00000177600.8"; transcript_id "ENST00000321153.8"; gene_type "protein_coding"; gene_status "KNOWN"; gene_name "RPLP2"; transcript_type "protein_coding"; transcript_status "KNOWN"; transcript_name "RPLP2-201"; exon_number "4"; exon_id "ENSE00003535968.1"; talon_gene "30553"; talon_transcript "104931"; talon_exon "495264"; ccdsid "CCDS7717.1"; exon_status "KNOWN"; level "2"; protein_id "ENSP00000322419.4"; source "HAVANA"; tag "CCDS";
chr11	HAVANA	exon	812760	812875	.	+	.	gene_id "ENSG00000177600.8"; transcript_id "ENST00000321153.8"; gene_type "protein_coding"; gene_status "KNOWN"; gene_name "RPLP2"; transcript_type "protein_coding"; transcript_status "KNOWN"; transcript_name "RPLP2-201"; exon_number "5"; exon_id "ENSE00003573466.1"; talon_gene "30553"; talon_transcript "104931"; talon_exon "495266"; ccdsid "CCDS7717.1"; exon_status "KNOWN"; level "2"; protein_id "ENSP00000322419.4"; source "HAVANA"; tag "CCDS";
chr11	TALON	transcript	809965	812871	.	+	.	gene_id "ENSG00000177600.8"; transcript_id "ENCODEHT000213227"; gene_name "RPLP2"; gene_status "KNOWN"; gene_type "protein_coding"; transcript_status "NOVEL"; transcript_name "ENCODEHT000213227"; talon_gene "30553"; talon_transcript "213227"; NNC_transcript "TRUE";
chr11	TALON	exon	809965	810039	.	+	.	gene_id "ENSG00000177600.8"; transcript_id "ENCODEHT000213227"; gene_type "protein_coding"; gene_status "KNOWN"; gene_name "RPLP2"; transcript_status "NOVEL"; transcript_name "ENCODEHT000213227"; exon_number "1"; exon_id "960332"; talon_gene "30553"; talon_transcript "213227"; talon_exon "960332"; exon_status "NOVEL";
chr11	HAVANA	exon	810234	810357	.	+	.	gene_id "ENSG00000177600.8"; transcript_id "ENCODEHT000213227"; gene_type "protein_coding"; gene_status "KNOWN"; gene_name "RPLP2"; transcript_status "NOVEL"; transcript_name "ENCODEHT000213227"; exon_number "2"; exon_id "ENSE00001296345.1"; talon_gene "30553"; talon_transcript "213227"; talon_exon "495260"; ccdsid "CCDS7717.1"; exon_status "KNOWN"; level "2"; protein_id "ENSP00000322419.4"; source "HAVANA"; tag "CCDS";
chr11	HAVANA	exon	811597	811645	.	+	.	gene_id "ENSG00000177600.8"; transcript_id "ENCODEHT000213227"; gene_type "protein_coding"; gene_status "KNOWN"; gene_name "RPLP2"; transcript_status "NOVEL"; transcript_name "ENCODEHT000213227"; exon_number "3"; exon_id "ENSE00003564145.1"; talon_gene "30553"; talon_transcript "213227"; talon_exon "495262"; ccdsid "CCDS7717.1"; exon_status "KNOWN"; level "2"; protein_id "ENSP00000322419.4"; source "HAVANA"; tag "CCDS";
chr11	TALON	exon	812535	812637	.	+	.	gene_id "ENSG00000177600.8"; transcript_id "ENCODEHT000213227"; gene_type "protein_coding"; gene_status "KNOWN"; gene_name "RPLP2"; transcript_status "NOVEL"; transcript_name "ENCODEHT000213227"; exon_number "4"; exon_id "960330"; talon_gene "30553"; talon_transcript "213227"; talon_exon "960330"; exon_status "NOVEL";
chr11	HAVANA	exon	812760	812871	.	+	.	gene_id "ENSG00000177600.8"; transcript_id "ENCODEHT000213227"; gene_type "protein_coding"; gene_status "KNOWN"; gene_name "RPLP2"; transcript_status "NOVEL"; transcript_name "ENCODEHT000213227"; exon_number "5"; exon_id "ENSE00002194328.1"; talon_gene "30553"; talon_transcript "213227"; talon_exon "495276"; exon_status "KNOWN"; level "2"; protein_id "ENSP00000433443.1"; source "HAVANA"; tag "cds_start_NF";
chr11	TALON	transcript	809965	812850	.	+	.	gene_id "ENSG00000177600.8"; transcript_id "ENCODEHT000213249"; gene_name "RPLP2"; gene_status "KNOWN"; gene_type "protein_coding"; transcript_status "NOVEL"; transcript_name "ENCODEHT000213249"; talon_gene "30553"; talon_transcript "213249"; NIC_transcript "TRUE";
chr11	TALON	exon	809965	810039	.	+	.	gene_id "ENSG00000177600.8"; transcript_id "ENCODEHT000213249"; gene_type "protein_coding"; gene_status "KNOWN"; gene_name "RPLP2"; transcript_status "NOVEL"; transcript_name "ENCODEHT000213249"; exon_number "1"; exon_id "960332"; talon_gene "30553"; talon_transcript "213249"; talon_exon "960332"; exon_status "NOVEL";
chr11	HAVANA	exon	810234	810357	.	+	.	gene_id "ENSG00000177600.8"; transcript_id "ENCODEHT000213249"; gene_type "protein_coding"; gene_status "KNOWN"; gene_name "RPLP2"; transcript_status "NOVEL"; transcript_name "ENCODEHT000213249"; exon_number "2"; exon_id "ENSE00001296345.1"; talon_gene "30553"; talon_transcript "213249"; talon_exon "495260"; ccdsid "CCDS7717.1"; exon_status "KNOWN"; level "2"; protein_id "ENSP00000322419.4"; source "HAVANA"; tag "CCDS";
chr11	HAVANA	exon	811597	811645	.	+	.	gene_id "ENSG00000177600.8"; transcript_id "ENCODEHT000213249"; gene_type "protein_coding"; gene_status "KNOWN"; gene_name "RPLP2"; transcript_status "NOVEL"; transcript_name "ENCODEHT000213249"; exon_number "3"; exon_id "ENSE00003564145.1"; talon_gene "30553"; talon_transcript "213249"; talon_exon "495262"; ccdsid "CCDS7717.1"; exon_status "KNOWN"; level "2"; protein_id "ENSP00000322419.4"; source "HAVANA"; tag "CCDS";
chr11	HAVANA	exon	812535	812633	.	+	.	gene_id "ENSG00000177600.8"; transcript_id "ENCODEHT000213249"; gene_type "protein_coding"; gene_status "KNOWN"; gene_name "RPLP2"; transcript_status "NOVEL"; transcript_name "ENCODEHT000213249"; exon_number "4"; exon_id "ENSE00003535968.1"; talon_gene "30553"; talon_transcript "213249"; talon_exon "495264"; ccdsid "CCDS7717.1"; exon_status "KNOWN"; level "2"; protein_id "ENSP00000322419.4"; source "HAVANA"; tag "CCDS";
chr11	TALON	exon	812763	812850	.	+	.	gene_id "ENSG00000177600.8"; transcript_id "ENCODEHT000213249"; gene_type "protein_coding"; gene_status "KNOWN"; gene_name "RPLP2"; transcript_status "NOVEL"; transcript_name "ENCODEHT000213249"; exon_number "5"; exon_id "960364"; talon_gene "30553"; talon_transcript "213249"; talon_exon "960364"; exon_status "NOVEL";
chr11	TALON	transcript	809965	812850	.	+	.	gene_id "ENSG00000177600.8"; transcript_id "ENCODEHT000213260"; gene_name "RPLP2"; gene_status "KNOWN"; gene_type "protein_coding"; transcript_status "NOVEL"; transcript_name "ENCODEHT000213260"; talon_gene "30553"; talon_transcript "213260"; ISM-prefix_to_IDs "104931,213169,213227,213249"; ISM-prefix_transcript "TRUE"; ISM_to_IDs "104931,213169,213227,213249"; ISM_transcript "TRUE";
chr11	TALON	exon	809965	810039	.	+	.	gene_id "ENSG00000177600.8"; transcript_id "ENCODEHT000213260"; gene_type "protein_coding"; gene_status "KNOWN"; gene_name "RPLP2"; transcript_status "NOVEL"; transcript_name "ENCODEHT000213260"; exon_number "1"; exon_id "960332"; talon_gene "30553"; talon_transcript "213260"; talon_exon "960332"; exon_status "NOVEL";
chr11	HAVANA	exon	810234	810357	.	+	.	gene_id "ENSG00000177600.8"; transcript_id "ENCODEHT000213260"; gene_type "protein_coding"; gene_status "KNOWN"; gene_name "RPLP2"; transcript_status "NOVEL"; transcript_name "ENCODEHT000213260"; exon_number "2"; exon_id "ENSE00001296345.1"; talon_gene "30553"; talon_transcript "213260"; talon_exon "495260"; ccdsid "CCDS7717.1"; exon_status "KNOWN"; level "2"; protein_id "ENSP00000322419.4"; source "HAVANA"; tag "CCDS";
chr11	HAVANA	exon	811597	811645	.	+	.	gene_id "ENSG00000177600.8"; transcript_id "ENCODEHT000213260"; gene_type "protein_coding"; gene_status "KNOWN"; gene_name "RPLP2"; transcript_status "NOVEL"; transcript_name "ENCODEHT000213260"; exon_number "3"; exon_id "ENSE00003564145.1"; talon_gene "30553"; talon_transcript "213260"; talon_exon "495262"; ccdsid "CCDS7717.1"; exon_status "KNOWN"; level "2"; protein_id "ENSP00000322419.4"; source "HAVANA"; tag "CCDS";
chr11	TALON	exon	812535	812850	.	+	.	gene_id "ENSG00000177600.8"; transcript_id "ENCODEHT000213260"; gene_type "protein_coding"; gene_status "KNOWN"; gene_name "RPLP2"; transcript_status "NOVEL"; transcript_name "ENCODEHT000213260"; exon_number "4"; exon_id "960377"; talon_gene "30553"; talon_transcript "213260"; talon_exon "960377"; exon_status "NOVEL";
chr11	TALON	transcript	809965	812850	.	+	.	gene_id "ENSG00000177600.8"; transcript_id "ENCODEHT000213272"; gene_name "RPLP2"; gene_status "KNOWN"; gene_type "protein_coding"; transcript_status "NOVEL"; transcript_name "ENCODEHT000213272"; talon_gene "30553"; talon_transcript "213272"; NIC_transcript "TRUE";
chr11	TALON	exon	809965	810039	.	+	.	gene_id "ENSG00000177600.8"; transcript_id "ENCODEHT000213272"; gene_type "protein_coding"; gene_status "KNOWN"; gene_name "RPLP2"; transcript_status "NOVEL"; transcript_name "ENCODEHT000213272"; exon_number "1"; exon_id "960332"; talon_gene "30553"; talon_transcript "213272"; talon_exon "960332"; exon_status "NOVEL";
chr11	HAVANA	exon	811597	811645	.	+	.	gene_id "ENSG00000177600.8"; transcript_id "ENCODEHT000213272"; gene_type "protein_coding"; gene_status "KNOWN"; gene_name "RPLP2"; transcript_status "NOVEL"; transcript_name "ENCODEHT000213272"; exon_number "2"; exon_id "ENSE00003564145.1"; talon_gene "30553"; talon_transcript "213272"; talon_exon "495262"; ccdsid "CCDS7717.1"; exon_status "KNOWN"; level "2"; protein_id "ENSP00000322419.4"; source "HAVANA"; tag "CCDS";
chr11	HAVANA	exon	812535	812633	.	+	.	gene_id "ENSG00000177600.8"; transcript_id "ENCODEHT000213272"; gene_type "protein_coding"; gene_status "KNOWN"; gene_name "RPLP2"; transcript_status "NOVEL"; transcript_name "ENCODEHT000213272"; exon_number "3"; exon_id "ENSE00003535968.1"; talon_gene "30553"; talon_transcript "213272"; talon_exon "495264"; ccdsid "CCDS7717.1"; exon_status "KNOWN"; level "2"; protein_id "ENSP00000322419.4"; source "HAVANA"; tag "CCDS";
chr11	HAVANA	exon	812760	812850	.	+	.	gene_id "ENSG00000177600.8"; transcript_id "ENCODEHT000213272"; gene_type "protein_coding"; gene_status "KNOWN"; gene_name "RPLP2"; transcript_status "NOVEL"; transcript_name "ENCODEHT000213272"; exon_number "4"; exon_id "ENSE00002188047.1"; talon_gene "30553"; talon_transcript "213272"; talon_exon "495282"; exon_status "KNOWN"; level "2"; source "HAVANA";
chr11	TALON	transcript	809965	812861	.	+	.	gene_id "ENSG00000177600.8"; transcript_id "ENCODEHT000213293"; gene_name "RPLP2"; gene_status "KNOWN"; gene_type "protein_coding"; transcript_status "NOVEL"; transcript_name "ENCODEHT000213293"; talon_gene "30553"; talon_transcript "213293"; NNC_transcript "TRUE";
chr11	TALON	exon	809965	810045	.	+	.	gene_id "ENSG00000177600.8"; transcript_id "ENCODEHT000213293"; gene_type "protein_coding"; gene_status "KNOWN"; gene_name "RPLP2"; transcript_status "NOVEL"; transcript_name "ENCODEHT000213293"; exon_number "1"; exon_id "960415"; talon_gene "30553"; talon_transcript "213293"; talon_exon "960415"; exon_status "NOVEL";
chr11	HAVANA	exon	810234	810357	.	+	.	gene_id "ENSG00000177600.8"; transcript_id "ENCODEHT000213293"; gene_type "protein_coding"; gene_status "KNOWN"; gene_name "RPLP2"; transcript_status "NOVEL"; transcript_name "ENCODEHT000213293"; exon_number "2"; exon_id "ENSE00001296345.1"; talon_gene "30553"; talon_transcript "213293"; talon_exon "495260"; ccdsid "CCDS7717.1"; exon_status "KNOWN"; level "2"; protein_id "ENSP00000322419.4"; source "HAVANA"; tag "CCDS";
chr11	HAVANA	exon	811597	811645	.	+	.	gene_id "ENSG00000177600.8"; transcript_id "ENCODEHT000213293"; gene_type "protein_coding"; gene_status "KNOWN"; gene_name "RPLP2"; transcript_status "NOVEL"; transcript_name "ENCODEHT000213293"; exon_number "3"; exon_id "ENSE00003564145.1"; talon_gene "30553"; talon_transcript "213293"; talon_exon "495262"; ccdsid "CCDS7717.1"; exon_status "KNOWN"; level "2"; protein_id "ENSP00000322419.4"; source "HAVANA"; tag "CCDS";
chr11	HAVANA	exon	812535	812633	.	+	.	gene_id "ENSG00000177600.8"; transcript_id "ENCODEHT000213293"; gene_type "protein_coding"; gene_status "KNOWN"; gene_name "RPLP2"; transcript_status "NOVEL"; transcript_name "ENCODEHT000213293"; exon_number "4"; exon_id "ENSE00003535968.1"; talon_gene "30553"; talon_transcript "213293"; talon_exon "495264"; ccdsid "CCDS7717.1"; exon_status "KNOWN"; level "2"; protein_id "ENSP00000322419.4"; source "HAVANA"; tag "CCDS";
chr11	HAVANA	exon	812760	812861	.	+	.	gene_id "ENSG00000177600.8"; transcript_id "ENCODEHT000213293"; gene_type "protein_coding"; gene_status "KNOWN"; gene_name "RPLP2"; transcript_status "NOVEL"; transcript_name "ENCODEHT000213293"; exon_number "5"; exon_id "ENSE00002173246.1"; talon_gene "30553"; talon_transcript "213293"; talon_exon "495279"; exon_status "KNOWN"; level "2"; source "HAVANA";
chr11	TALON	transcript	809965	812850	.	+	.	gene_id "ENSG00000177600.8"; transcript_id "ENCODEHT000213392"; gene_name "RPLP2"; gene_status "KNOWN"; gene_type "protein_coding"; transcript_status "NOVEL"; transcript_name "ENCODEHT000213392"; talon_gene "30553"; talon_transcript "213392"; NNC_transcript "TRUE";
chr11	TALON	exon	809965	810039	.	+	.	gene_id "ENSG00000177600.8"; transcript_id "ENCODEHT000213392"; gene_type "protein_coding"; gene_status "KNOWN"; gene_name "RPLP2"; transcript_status "NOVEL"; transcript_name "ENCODEHT000213392"; exon_number "1"; exon_id "960332"; talon_gene "30553"; talon_transcript "213392"; talon_exon "960332"; exon_status "NOVEL";
chr11	HAVANA	exon	810234	810357	.	+	.	gene_id "ENSG00000177600.8"; transcript_id "ENCODEHT000213392"; gene_type "protein_coding"; gene_status "KNOWN"; gene_name "RPLP2"; transcript_status "NOVEL"; transcript_name "ENCODEHT000213392"; exon_number "2"; exon_id "ENSE00001296345.1"; talon_gene "30553"; talon_transcript "213392"; talon_exon "495260"; ccdsid "CCDS7717.1"; exon_status "KNOWN"; level "2"; protein_id "ENSP00000322419.4"; source "HAVANA"; tag "CCDS";
chr11	HAVANA	exon	811597	811645	.	+	.	gene_id "ENSG00000177600.8"; transcript_id "ENCODEHT000213392"; gene_type "protein_coding"; gene_status "KNOWN"; gene_name "RPLP2"; transcript_status "NOVEL"; transcript_name "ENCODEHT000213392"; exon_number "3"; exon_id "ENSE00003564145.1"; talon_gene "30553"; talon_transcript "213392"; talon_exon "495262"; ccdsid "CCDS7717.1"; exon_status "KNOWN"; level "2"; protein_id "ENSP00000322419.4"; source "HAVANA"; tag "CCDS";
chr11	HAVANA	exon	812535	812633	.	+	.	gene_id "ENSG00000177600.8"; transcript_id "ENCODEHT000213392"; gene_type "protein_coding"; gene_status "KNOWN"; gene_name "RPLP2"; transcript_status "NOVEL"; transcript_name "ENCODEHT000213392"; exon_number "4"; exon_id "ENSE00003535968.1"; talon_gene "30553"; talon_transcript "213392"; talon_exon "495264"; ccdsid "CCDS7717.1"; exon_status "KNOWN"; level "2"; protein_id "ENSP00000322419.4"; source "HAVANA"; tag "CCDS";
chr11	TALON	exon	812768	812850	.	+	.	gene_id "ENSG00000177600.8"; transcript_id "ENCODEHT000213392"; gene_type "protein_coding"; gene_status "KNOWN"; gene_name "RPLP2"; transcript_status "NOVEL"; transcript_name "ENCODEHT000213392"; exon_number "5"; exon_id "960523"; talon_gene "30553"; talon_transcript "213392"; talon_exon "960523"; exon_status "NOVEL";
chr11	TALON	transcript	809965	810884	.	+	.	gene_id "ENSG00000177600.8"; transcript_id "ENCODEHT000213473"; gene_name "RPLP2"; gene_status "KNOWN"; gene_type "protein_coding"; transcript_status "NOVEL"; transcript_name "ENCODEHT000213473"; talon_gene "30553"; talon_transcript "213473"; ISM-prefix_to_IDs "104931,213169,213194,213227,213249,213260,213392,213414"; ISM-prefix_transcript "TRUE"; ISM_to_IDs "104931,213169,213194,213227,213249,213260,213392,213414"; ISM_transcript "TRUE";
chr11	TALON	exon	809965	810039	.	+	.	gene_id "ENSG00000177600.8"; transcript_id "ENCODEHT000213473"; gene_type "protein_coding"; gene_status "KNOWN"; gene_name "RPLP2"; transcript_status "NOVEL"; transcript_name "ENCODEHT000213473"; exon_number "1"; exon_id "960332"; talon_gene "30553"; talon_transcript "213473"; talon_exon "960332"; exon_status "NOVEL";
chr11	TALON	exon	810234	810884	.	+	.	gene_id "ENSG00000177600.8"; transcript_id "ENCODEHT000213473"; gene_type "protein_coding"; gene_status "KNOWN"; gene_name "RPLP2"; transcript_status "NOVEL"; transcript_name "ENCODEHT000213473"; exon_number "2"; exon_id "960603"; talon_gene "30553"; talon_transcript "213473"; talon_exon "960603"; exon_status "NOVEL";
chr11	TALON	transcript	809965	812875	.	+	.	gene_id "ENSG00000177600.8"; transcript_id "ENCODEHT000213969"; gene_name "RPLP2"; gene_status "KNOWN"; gene_type "protein_coding"; transcript_status "NOVEL"; transcript_name "ENCODEHT000213969"; talon_gene "30553"; talon_transcript "213969"; NIC_transcript "TRUE";
chr11	TALON	exon	809965	810039	.	+	.	gene_id "ENSG00000177600.8"; transcript_id "ENCODEHT000213969"; gene_type "protein_coding"; gene_status "KNOWN"; gene_name "RPLP2"; transcript_status "NOVEL"; transcript_name "ENCODEHT000213969"; exon_number "1"; exon_id "960332"; talon_gene "30553"; talon_transcript "213969"; talon_exon "960332"; exon_status "NOVEL";
chr11	HAVANA	exon	810234	810357	.	+	.	gene_id "ENSG00000177600.8"; transcript_id "ENCODEHT000213969"; gene_type "protein_coding"; gene_status "KNOWN"; gene_name "RPLP2"; transcript_status "NOVEL"; transcript_name "ENCODEHT000213969"; exon_number "2"; exon_id "ENSE00001296345.1"; talon_gene "30553"; talon_transcript "213969"; talon_exon "495260"; ccdsid "CCDS7717.1"; exon_status "KNOWN"; level "2"; protein_id "ENSP00000322419.4"; source "HAVANA"; tag "CCDS";
chr11	HAVANA	exon	811597	811645	.	+	.	gene_id "ENSG00000177600.8"; transcript_id "ENCODEHT000213969"; gene_type "protein_coding"; gene_status "KNOWN"; gene_name "RPLP2"; transcript_status "NOVEL"; transcript_name "ENCODEHT000213969"; exon_number "3"; exon_id "ENSE00003564145.1"; talon_gene "30553"; talon_transcript "213969"; talon_exon "495262"; ccdsid "CCDS7717.1"; exon_status "KNOWN"; level "2"; protein_id "ENSP00000322419.4"; source "HAVANA"; tag "CCDS";
chr11	TALON	exon	812535	812637	.	+	.	gene_id "ENSG00000177600.8"; transcript_id "ENCODEHT000213969"; gene_type "protein_coding"; gene_status "KNOWN"; gene_name "RPLP2"; transcript_status "NOVEL"; transcript_name "ENCODEHT000213969"; exon_number "4"; exon_id "960330"; talon_gene "30553"; talon_transcript "213969"; talon_exon "960330"; exon_status "NOVEL";
chr11	TALON	exon	812763	812875	.	+	.	gene_id "ENSG00000177600.8"; transcript_id "ENCODEHT000213969"; gene_type "protein_coding"; gene_status "KNOWN"; gene_name "RPLP2"; transcript_status "NOVEL"; transcript_name "ENCODEHT000213969"; exon_number "5"; exon_id "961197"; talon_gene "30553"; talon_transcript "213969"; talon_exon "961197"; exon_status "NOVEL";
chr11	TALON	transcript	809965	812850	.	+	.	gene_id "ENSG00000177600.8"; transcript_id "ENCODEHT000214127"; gene_name "RPLP2"; gene_status "KNOWN"; gene_type "protein_coding"; transcript_status "NOVEL"; transcript_name "ENCODEHT000214127"; talon_gene "30553"; talon_transcript "214127"; NNC_transcript "TRUE";
chr11	TALON	exon	809965	810043	.	+	.	gene_id "ENSG00000177600.8"; transcript_id "ENCODEHT000214127"; gene_type "protein_coding"; gene_status "KNOWN"; gene_name "RPLP2"; transcript_status "NOVEL"; transcript_name "ENCODEHT000214127"; exon_number "1"; exon_id "961382"; talon_gene "30553"; talon_transcript "214127"; talon_exon "961382"; exon_status "NOVEL";
chr11	HAVANA	exon	810234	810357	.	+	.	gene_id "ENSG00000177600.8"; transcript_id "ENCODEHT000214127"; gene_type "protein_coding"; gene_status "KNOWN"; gene_name "RPLP2"; transcript_status "NOVEL"; transcript_name "ENCODEHT000214127"; exon_number "2"; exon_id "ENSE00001296345.1"; talon_gene "30553"; talon_transcript "214127"; talon_exon "495260"; ccdsid "CCDS7717.1"; exon_status "KNOWN"; level "2"; protein_id "ENSP00000322419.4"; source "HAVANA"; tag "CCDS";
chr11	HAVANA	exon	811597	811645	.	+	.	gene_id "ENSG00000177600.8"; transcript_id "ENCODEHT000214127"; gene_type "protein_coding"; gene_status "KNOWN"; gene_name "RPLP2"; transcript_status "NOVEL"; transcript_name "ENCODEHT000214127"; exon_number "3"; exon_id "ENSE00003564145.1"; talon_gene "30553"; talon_transcript "214127"; talon_exon "495262"; ccdsid "CCDS7717.1"; exon_status "KNOWN"; level "2"; protein_id "ENSP00000322419.4"; source "HAVANA"; tag "CCDS";
chr11	HAVANA	exon	812535	812633	.	+	.	gene_id "ENSG00000177600.8"; transcript_id "ENCODEHT000214127"; gene_type "protein_coding"; gene_status "KNOWN"; gene_name "RPLP2"; transcript_status "NOVEL"; transcript_name "ENCODEHT000214127"; exon_number "4"; exon_id "ENSE00003535968.1"; talon_gene "30553"; talon_transcript "214127"; talon_exon "495264"; ccdsid "CCDS7717.1"; exon_status "KNOWN"; level "2"; protein_id "ENSP00000322419.4"; source "HAVANA"; tag "CCDS";
chr11	HAVANA	exon	812760	812850	.	+	.	gene_id "ENSG00000177600.8"; transcript_id "ENCODEHT000214127"; gene_type "protein_coding"; gene_status "KNOWN"; gene_name "RPLP2"; transcript_status "NOVEL"; transcript_name "ENCODEHT000214127"; exon_number "5"; exon_id "ENSE00002188047.1"; talon_gene "30553"; talon_transcript "214127"; talon_exon "495282"; exon_status "KNOWN"; level "2"; source "HAVANA";
chr11	TALON	transcript	809965	812871	.	+	.	gene_id "ENSG00000177600.8"; transcript_id "ENCODEHT000214650"; gene_name "RPLP2"; gene_status "KNOWN"; gene_type "protein_coding"; transcript_status "NOVEL"; transcript_name "ENCODEHT000214650"; talon_gene "30553"; talon_transcript "214650"; NNC_transcript "TRUE";
chr11	TALON	exon	809965	810039	.	+	.	gene_id "ENSG00000177600.8"; transcript_id "ENCODEHT000214650"; gene_type "protein_coding"; gene_status "KNOWN"; gene_name "RPLP2"; transcript_status "NOVEL"; transcript_name "ENCODEHT000214650"; exon_number "1"; exon_id "960332"; talon_gene "30553"; talon_transcript "214650"; talon_exon "960332"; exon_status "NOVEL";
chr11	HAVANA	exon	810234	810357	.	+	.	gene_id "ENSG00000177600.8"; transcript_id "ENCODEHT000214650"; gene_type "protein_coding"; gene_status "KNOWN"; gene_name "RPLP2"; transcript_status "NOVEL"; transcript_name "ENCODEHT000214650"; exon_number "2"; exon_id "ENSE00001296345.1"; talon_gene "30553"; talon_transcript "214650"; talon_exon "495260"; ccdsid "CCDS7717.1"; exon_status "KNOWN"; level "2"; protein_id "ENSP00000322419.4"; source "HAVANA"; tag "CCDS";
chr11	TALON	exon	811605	811645	.	+	.	gene_id "ENSG00000177600.8"; transcript_id "ENCODEHT000214650"; gene_type "protein_coding"; gene_status "KNOWN"; gene_name "RPLP2"; transcript_status "NOVEL"; transcript_name "ENCODEHT000214650"; exon_number "3"; exon_id "961967"; talon_gene "30553"; talon_transcript "214650"; talon_exon "961967"; exon_status "NOVEL";
chr11	HAVANA	exon	812535	812633	.	+	.	gene_id "ENSG00000177600.8"; transcript_id "ENCODEHT000214650"; gene_type "protein_coding"; gene_status "KNOWN"; gene_name "RPLP2"; transcript_status "NOVEL"; transcript_name "ENCODEHT000214650"; exon_number "4"; exon_id "ENSE00003535968.1"; talon_gene "30553"; talon_transcript "214650"; talon_exon "495264"; ccdsid "CCDS7717.1"; exon_status "KNOWN"; level "2"; protein_id "ENSP00000322419.4"; source "HAVANA"; tag "CCDS";
chr11	HAVANA	exon	812760	812871	.	+	.	gene_id "ENSG00000177600.8"; transcript_id "ENCODEHT000214650"; gene_type "protein_coding"; gene_status "KNOWN"; gene_name "RPLP2"; transcript_status "NOVEL"; transcript_name "ENCODEHT000214650"; exon_number "5"; exon_id "ENSE00002194328.1"; talon_gene "30553"; talon_transcript "214650"; talon_exon "495276"; exon_status "KNOWN"; level "2"; protein_id "ENSP00000433443.1"; source "HAVANA"; tag "cds_start_NF";
chr11	TALON	transcript	809965	812850	.	+	.	gene_id "ENSG00000177600.8"; transcript_id "ENCODEHT000215686"; gene_name "RPLP2"; gene_status "KNOWN"; gene_type "protein_coding"; transcript_status "NOVEL"; transcript_name "ENCODEHT000215686"; talon_gene "30553"; talon_transcript "215686"; ISM-suffix_to_IDs "211973,213249"; ISM-suffix_transcript "TRUE"; ISM_to_IDs "211973,213249"; ISM_transcript "TRUE";
chr11	TALON	exon	809965	810357	.	+	.	gene_id "ENSG00000177600.8"; transcript_id "ENCODEHT000215686"; gene_type "protein_coding"; gene_status "KNOWN"; gene_name "RPLP2"; transcript_status "NOVEL"; transcript_name "ENCODEHT000215686"; exon_number "1"; exon_id "963028"; talon_gene "30553"; talon_transcript "215686"; talon_exon "963028"; exon_status "NOVEL";
chr11	HAVANA	exon	811597	811645	.	+	.	gene_id "ENSG00000177600.8"; transcript_id "ENCODEHT000215686"; gene_type "protein_coding"; gene_status "KNOWN"; gene_name "RPLP2"; transcript_status "NOVEL"; transcript_name "ENCODEHT000215686"; exon_number "2"; exon_id "ENSE00003564145.1"; talon_gene "30553"; talon_transcript "215686"; talon_exon "495262"; ccdsid "CCDS7717.1"; exon_status "KNOWN"; level "2"; protein_id "ENSP00000322419.4"; source "HAVANA"; tag "CCDS";
chr11	HAVANA	exon	812535	812633	.	+	.	gene_id "ENSG00000177600.8"; transcript_id "ENCODEHT000215686"; gene_type "protein_coding"; gene_status "KNOWN"; gene_name "RPLP2"; transcript_status "NOVEL"; transcript_name "ENCODEHT000215686"; exon_number "3"; exon_id "ENSE00003535968.1"; talon_gene "30553"; talon_transcript "215686"; talon_exon "495264"; ccdsid "CCDS7717.1"; exon_status "KNOWN"; level "2"; protein_id "ENSP00000322419.4"; source "HAVANA"; tag "CCDS";
chr11	TALON	exon	812763	812850	.	+	.	gene_id "ENSG00000177600.8"; transcript_id "ENCODEHT000215686"; gene_type "protein_coding"; gene_status "KNOWN"; gene_name "RPLP2"; transcript_status "NOVEL"; transcript_name "ENCODEHT000215686"; exon_number "4"; exon_id "960364"; talon_gene "30553"; talon_transcript "215686"; talon_exon "960364"; exon_status "NOVEL";
chr11	HAVANA	transcript	809984	812874	.	+	.	gene_id "ENSG00000177600.8"; transcript_id "ENST00000530797.5"; gene_name "RPLP2"; gene_status "KNOWN"; gene_type "protein_coding"; transcript_type "protein_coding"; transcript_status "KNOWN"; transcript_name "RPLP2-207"; talon_gene "30553"; talon_transcript "104933"; ccdsid "CCDS7717.1"; havana_transcript "OTTHUMT00000382845.1"; level "2"; protein_id "ENSP00000431240.1"; source "HAVANA"; tag "CCDS"; transcript_support_level "1";
chr11	HAVANA	exon	809984	810357	.	+	.	gene_id "ENSG00000177600.8"; transcript_id "ENST00000530797.5"; gene_type "protein_coding"; gene_status "KNOWN"; gene_name "RPLP2"; transcript_type "protein_coding"; transcript_status "KNOWN"; transcript_name "RPLP2-207"; exon_number "1"; exon_id "ENSE00002200269.1"; talon_gene "30553"; talon_transcript "104933"; talon_exon "495270"; ccdsid "CCDS7717.1"; exon_status "KNOWN"; level "2"; protein_id "ENSP00000431240.1"; source "HAVANA"; tag "CCDS";
chr11	HAVANA	exon	811597	811645	.	+	.	gene_id "ENSG00000177600.8"; transcript_id "ENST00000530797.5"; gene_type "protein_coding"; gene_status "KNOWN"; gene_name "RPLP2"; transcript_type "protein_coding"; transcript_status "KNOWN"; transcript_name "RPLP2-207"; exon_number "2"; exon_id "ENSE00003564145.1"; talon_gene "30553"; talon_transcript "104933"; talon_exon "495262"; ccdsid "CCDS7717.1"; exon_status "KNOWN"; level "2"; protein_id "ENSP00000322419.4"; source "HAVANA"; tag "CCDS";
chr11	HAVANA	exon	812535	812633	.	+	.	gene_id "ENSG00000177600.8"; transcript_id "ENST00000530797.5"; gene_type "protein_coding"; gene_status "KNOWN"; gene_name "RPLP2"; transcript_type "protein_coding"; transcript_status "KNOWN"; transcript_name "RPLP2-207"; exon_number "3"; exon_id "ENSE00003535968.1"; talon_gene "30553"; talon_transcript "104933"; talon_exon "495264"; ccdsid "CCDS7717.1"; exon_status "KNOWN"; level "2"; protein_id "ENSP00000322419.4"; source "HAVANA"; tag "CCDS";
chr11	HAVANA	exon	812760	812874	.	+	.	gene_id "ENSG00000177600.8"; transcript_id "ENST00000530797.5"; gene_type "protein_coding"; gene_status "KNOWN"; gene_name "RPLP2"; transcript_type "protein_coding"; transcript_status "KNOWN"; transcript_name "RPLP2-207"; exon_number "4"; exon_id "ENSE00002188645.1"; talon_gene "30553"; talon_transcript "104933"; talon_exon "495271"; ccdsid "CCDS7717.1"; exon_status "KNOWN"; level "2"; protein_id "ENSP00000431240.1"; source "HAVANA"; tag "CCDS";
chr11	HAVANA	transcript	810003	811839	.	+	.	gene_id "ENSG00000177600.8"; transcript_id "ENST00000524867.1"; gene_name "RPLP2"; gene_status "KNOWN"; gene_type "protein_coding"; transcript_type "retained_intron"; transcript_status "KNOWN"; transcript_name "RPLP2-202"; talon_gene "30553"; talon_transcript "104934"; havana_transcript "OTTHUMT00000382847.1"; level "2"; source "HAVANA"; transcript_support_level "2";
chr11	HAVANA	exon	810003	810357	.	+	.	gene_id "ENSG00000177600.8"; transcript_id "ENST00000524867.1"; gene_type "protein_coding"; gene_status "KNOWN"; gene_name "RPLP2"; transcript_type "retained_intron"; transcript_status "KNOWN"; transcript_name "RPLP2-202"; exon_number "1"; exon_id "ENSE00002179226.1"; talon_gene "30553"; talon_transcript "104934"; talon_exon "495272"; exon_status "KNOWN"; level "2"; source "HAVANA";
chr11	HAVANA	exon	811597	811839	.	+	.	gene_id "ENSG00000177600.8"; transcript_id "ENST00000524867.1"; gene_type "protein_coding"; gene_status "KNOWN"; gene_name "RPLP2"; transcript_type "retained_intron"; transcript_status "KNOWN"; transcript_name "RPLP2-202"; exon_number "2"; exon_id "ENSE00002147496.1"; talon_gene "30553"; talon_transcript "104934"; talon_exon "495273"; exon_status "KNOWN"; level "2"; source "HAVANA";
chr11	HAVANA	transcript	811372	812875	.	+	.	gene_id "ENSG00000177600.8"; transcript_id "ENST00000525722.1"; gene_name "RPLP2"; gene_status "KNOWN"; gene_type "protein_coding"; transcript_type "retained_intron"; transcript_status "KNOWN"; transcript_name "RPLP2-203"; talon_gene "30553"; talon_transcript "104937"; havana_transcript "OTTHUMT00000382850.1"; level "2"; source "HAVANA"; transcript_support_level "2";
chr11	HAVANA	exon	811372	811645	.	+	.	gene_id "ENSG00000177600.8"; transcript_id "ENST00000525722.1"; gene_type "protein_coding"; gene_status "KNOWN"; gene_name "RPLP2"; transcript_type "retained_intron"; transcript_status "KNOWN"; transcript_name "RPLP2-203"; exon_number "1"; exon_id "ENSE00002190034.1"; talon_gene "30553"; talon_transcript "104937"; talon_exon "495280"; exon_status "KNOWN"; level "2"; source "HAVANA";
chr11	HAVANA	exon	812535	812633	.	+	.	gene_id "ENSG00000177600.8"; transcript_id "ENST00000525722.1"; gene_type "protein_coding"; gene_status "KNOWN"; gene_name "RPLP2"; transcript_type "retained_intron"; transcript_status "KNOWN"; transcript_name "RPLP2-203"; exon_number "2"; exon_id "ENSE00003535968.1"; talon_gene "30553"; talon_transcript "104937"; talon_exon "495264"; ccdsid "CCDS7717.1"; exon_status "KNOWN"; level "2"; protein_id "ENSP00000322419.4"; source "HAVANA"; tag "CCDS";
chr11	HAVANA	exon	812760	812875	.	+	.	gene_id "ENSG00000177600.8"; transcript_id "ENST00000525722.1"; gene_type "protein_coding"; gene_status "KNOWN"; gene_name "RPLP2"; transcript_type "retained_intron"; transcript_status "KNOWN"; transcript_name "RPLP2-203"; exon_number "3"; exon_id "ENSE00003573466.1"; talon_gene "30553"; talon_transcript "104937"; talon_exon "495266"; ccdsid "CCDS7717.1"; exon_status "KNOWN"; level "2"; protein_id "ENSP00000322419.4"; source "HAVANA"; tag "CCDS";
chr11	HAVANA	transcript	812079	812850	.	+	.	gene_id "ENSG00000177600.8"; transcript_id "ENST00000527517.1"; gene_name "RPLP2"; gene_status "KNOWN"; gene_type "protein_coding"; transcript_type "retained_intron"; transcript_status "KNOWN"; transcript_name "RPLP2-205"; talon_gene "30553"; talon_transcript "104938"; havana_transcript "OTTHUMT00000382851.1"; level "2"; source "HAVANA"; transcript_support_level "2";
chr11	HAVANA	exon	812079	812633	.	+	.	gene_id "ENSG00000177600.8"; transcript_id "ENST00000527517.1"; gene_type "protein_coding"; gene_status "KNOWN"; gene_name "RPLP2"; transcript_type "retained_intron"; transcript_status "KNOWN"; transcript_name "RPLP2-205"; exon_number "1"; exon_id "ENSE00002193723.1"; talon_gene "30553"; talon_transcript "104938"; talon_exon "495281"; exon_status "KNOWN"; level "2"; source "HAVANA";
chr11	HAVANA	exon	812760	812850	.	+	.	gene_id "ENSG00000177600.8"; transcript_id "ENST00000527517.1"; gene_type "protein_coding"; gene_status "KNOWN"; gene_name "RPLP2"; transcript_type "retained_intron"; transcript_status "KNOWN"; transcript_name "RPLP2-205"; exon_number "2"; exon_id "ENSE00002188047.1"; talon_gene "30553"; talon_transcript "104938"; talon_exon "495282"; exon_status "KNOWN"; level "2"; source "HAVANA";
chr11	ENSEMBL	gene	811681	811814	.	+	.	gene_id "ENSG00000199785.1"; gene_name "SNORA52"; gene_status "KNOWN"; gene_type "snoRNA"; talon_gene "30554"; level "3";
chr11	ENSEMBL	transcript	811681	811814	.	+	.	gene_id "ENSG00000199785.1"; transcript_id "ENST00000362915.1"; gene_name "SNORA52"; gene_status "KNOWN"; gene_type "snoRNA"; transcript_type "snoRNA"; transcript_status "KNOWN"; transcript_name "SNORA52-201"; talon_gene "30554"; talon_transcript "104939"; level "3"; source "ENSEMBL"; tag "basic"; transcript_support_level "NA";
chr11	ENSEMBL	exon	811681	811814	.	+	.	gene_id "ENSG00000199785.1"; transcript_id "ENST00000362915.1"; gene_type "snoRNA"; gene_status "KNOWN"; gene_name "SNORA52"; transcript_type "snoRNA"; transcript_status "KNOWN"; transcript_name "SNORA52-201"; exon_number "1"; exon_id "ENSE00001437678.1"; talon_gene "30554"; talon_transcript "104939"; talon_exon "495283"; exon_status "KNOWN"; level "3"; source "ENSEMBL"; tag "basic";
chr11	HAVANA	gene	819574	825218	.	+	.	gene_id "ENSG00000177666.16"; gene_name "PNPLA2"; gene_status "KNOWN"; gene_type "protein_coding"; talon_gene "30555"; havana_gene "OTTHUMG00000133309.4"; level "2";
chr11	TALON	transcript	819574	825218	.	+	.	gene_id "ENSG00000177666.16"; transcript_id "ENCODEHT000224107"; gene_name "PNPLA2"; gene_status "KNOWN"; gene_type "protein_coding"; transcript_status "NOVEL"; transcript_name "ENCODEHT000224107"; talon_gene "30555"; talon_transcript "224107"; ISM-suffix_to_IDs "104940"; ISM-suffix_transcript "TRUE"; ISM_to_IDs "104940"; ISM_transcript "TRUE";
chr11	HAVANA	exon	819574	819905	.	+	.	gene_id "ENSG00000177666.16"; transcript_id "ENCODEHT000224107"; gene_type "protein_coding"; gene_status "KNOWN"; gene_name "PNPLA2"; transcript_status "NOVEL"; transcript_name "ENCODEHT000224107"; exon_number "1"; exon_id "ENSE00001362190.1"; talon_gene "30555"; talon_transcript "224107"; talon_exon "495286"; ccdsid "CCDS7718.1"; exon_status "KNOWN"; level "2"; protein_id "ENSP00000337701.4"; source "HAVANA"; tag "CCDS";
chr11	HAVANA	exon	821628	821860	.	+	.	gene_id "ENSG00000177666.16"; transcript_id "ENCODEHT000224107"; gene_type "protein_coding"; gene_status "KNOWN"; gene_name "PNPLA2"; transcript_status "NOVEL"; transcript_name "ENCODEHT000224107"; exon_number "2"; exon_id "ENSE00001262781.1"; talon_gene "30555"; talon_transcript "224107"; talon_exon "495288"; ccdsid "CCDS7718.1"; exon_status "KNOWN"; level "2"; protein_id "ENSP00000337701.4"; source "HAVANA"; tag "CCDS";
chr11	HAVANA	exon	821958	822023	.	+	.	gene_id "ENSG00000177666.16"; transcript_id "ENCODEHT000224107"; gene_type "protein_coding"; gene_status "KNOWN"; gene_name "PNPLA2"; transcript_status "NOVEL"; transcript_name "ENCODEHT000224107"; exon_number "3"; exon_id "ENSE00003608098.1"; talon_gene "30555"; talon_transcript "224107"; talon_exon "495290"; ccdsid "CCDS7718.1"; exon_status "KNOWN"; level "2"; protein_id "ENSP00000337701.4"; source "HAVANA"; tag "CCDS";
chr11	HAVANA	exon	822397	822606	.	+	.	gene_id "ENSG00000177666.16"; transcript_id "ENCODEHT000224107"; gene_type "protein_coding"; gene_status "KNOWN"; gene_name "PNPLA2"; transcript_status "NOVEL"; transcript_name "ENCODEHT000224107"; exon_number "4"; exon_id "ENSE00003635008.1"; talon_gene "30555"; talon_transcript "224107"; talon_exon "495292"; ccdsid "CCDS7718.1"; exon_status "KNOWN"; level "2"; protein_id "ENSP00000337701.4"; source "HAVANA"; tag "CCDS";
chr11	HAVANA	exon	823527	823587	.	+	.	gene_id "ENSG00000177666.16"; transcript_id "ENCODEHT000224107"; gene_type "protein_coding"; gene_status "KNOWN"; gene_name "PNPLA2"; transcript_status "NOVEL"; transcript_name "ENCODEHT000224107"; exon_number "5"; exon_id "ENSE00001262766.1"; talon_gene "30555"; talon_transcript "224107"; talon_exon "495294"; ccdsid "CCDS7718.1"; exon_status "KNOWN"; level "2"; protein_id "ENSP00000337701.4"; source "HAVANA"; tag "CCDS";
chr11	HAVANA	exon	823694	823855	.	+	.	gene_id "ENSG00000177666.16"; transcript_id "ENCODEHT000224107"; gene_type "protein_coding"; gene_status "KNOWN"; gene_name "PNPLA2"; transcript_status "NOVEL"; transcript_name "ENCODEHT000224107"; exon_number "6"; exon_id "ENSE00001262761.1"; talon_gene "30555"; talon_transcript "224107"; talon_exon "495296"; ccdsid "CCDS7718.1"; exon_status "KNOWN"; level "2"; protein_id "ENSP00000337701.4"; source "HAVANA"; tag "CCDS";
chr11	HAVANA	exon	823998	824130	.	+	.	gene_id "ENSG00000177666.16"; transcript_id "ENCODEHT000224107"; gene_type "protein_coding"; gene_status "KNOWN"; gene_name "PNPLA2"; transcript_status "NOVEL"; transcript_name "ENCODEHT000224107"; exon_number "7"; exon_id "ENSE00003483204.1"; talon_gene "30555"; talon_transcript "224107"; talon_exon "495298"; ccdsid "CCDS7718.1"; exon_status "KNOWN"; level "2"; protein_id "ENSP00000337701.4"; source "HAVANA"; tag "CCDS";
chr11	HAVANA	exon	824314	824436	.	+	.	gene_id "ENSG00000177666.16"; transcript_id "ENCODEHT000224107"; gene_type "protein_coding"; gene_status "KNOWN"; gene_name "PNPLA2"; transcript_status "NOVEL"; transcript_name "ENCODEHT000224107"; exon_number "8"; exon_id "ENSE00003477028.1"; talon_gene "30555"; talon_transcript "224107"; talon_exon "495300"; ccdsid "CCDS7718.1"; exon_status "KNOWN"; level "2"; protein_id "ENSP00000337701.4"; source "HAVANA"; tag "CCDS";
chr11	HAVANA	exon	824523	825218	.	+	.	gene_id "ENSG00000177666.16"; transcript_id "ENCODEHT000224107"; gene_type "protein_coding"; gene_status "KNOWN"; gene_name "PNPLA2"; transcript_status "NOVEL"; transcript_name "ENCODEHT000224107"; exon_number "9"; exon_id "ENSE00002163501.1"; talon_gene "30555"; talon_transcript "224107"; talon_exon "495312"; exon_status "KNOWN"; level "2"; source "HAVANA";
chr11	HAVANA	gene	830485	831780	.	+	.	gene_id "ENSG00000177685.16"; gene_name "CRACR2B"; gene_status "KNOWN"; gene_type "protein_coding"; talon_gene "30557"; havana_gene "OTTHUMG00000165267.7"; level "2";
chr11	HAVANA	transcript	830485	831780	.	+	.	gene_id "ENSG00000177685.16"; transcript_id "ENST00000526531.1"; gene_name "CRACR2B"; gene_status "KNOWN"; gene_type "protein_coding"; transcript_type "retained_intron"; transcript_status "KNOWN"; transcript_name "CRACR2B-203"; talon_gene "30557"; talon_transcript "104961"; havana_transcript "OTTHUMT00000383101.3"; level "2"; source "HAVANA"; transcript_support_level "3";
chr11	HAVANA	exon	830485	830713	.	+	.	gene_id "ENSG00000177685.16"; transcript_id "ENST00000526531.1"; gene_type "protein_coding"; gene_status "KNOWN"; gene_name "CRACR2B"; transcript_type "retained_intron"; transcript_status "KNOWN"; transcript_name "CRACR2B-203"; exon_number "1"; exon_id "ENSE00002172833.1"; talon_gene "30557"; talon_transcript "104961"; talon_exon "495379"; exon_status "KNOWN"; level "2"; source "HAVANA";
chr11	HAVANA	exon	830866	831032	.	+	.	gene_id "ENSG00000177685.16"; transcript_id "ENST00000526531.1"; gene_type "protein_coding"; gene_status "KNOWN"; gene_name "CRACR2B"; transcript_type "retained_intron"; transcript_status "KNOWN"; transcript_name "CRACR2B-203"; exon_number "2"; exon_id "ENSE00003663997.1"; talon_gene "30557"; talon_transcript "104961"; talon_exon "495368"; ccdsid "CCDS65995.1"; exon_status "KNOWN"; level "2"; protein_id "ENSP00000435299.1"; source "HAVANA"; tag "CCDS";
chr11	ENSEMBL	exon	831224	831295	.	+	.	gene_id "ENSG00000177685.16"; transcript_id "ENST00000526531.1"; gene_type "protein_coding"; gene_status "KNOWN"; gene_name "CRACR2B"; transcript_type "retained_intron"; transcript_status "KNOWN"; transcript_name "CRACR2B-203"; exon_number "3"; exon_id "ENSE00003668444.1"; talon_gene "30557"; talon_transcript "104961"; talon_exon "495358"; ccdsid "CCDS41588.1"; exon_status "KNOWN"; level "3"; protein_id "ENSP00000409256.1"; source "ENSEMBL"; tag "CCDS";
chr11	HAVANA	exon	831535	831780	.	+	.	gene_id "ENSG00000177685.16"; transcript_id "ENST00000526531.1"; gene_type "protein_coding"; gene_status "KNOWN"; gene_name "CRACR2B"; transcript_type "retained_intron"; transcript_status "KNOWN"; transcript_name "CRACR2B-203"; exon_number "4"; exon_id "ENSE00002181874.1"; talon_gene "30557"; talon_transcript "104961"; talon_exon "495380"; exon_status "KNOWN"; level "2"; source "HAVANA";
chr11	HAVANA	gene	832843	838798	.	+	.	gene_id "ENSG00000177697.18"; gene_name "CD151"; gene_status "KNOWN"; gene_type "protein_coding"; talon_gene "30558"; havana_gene "OTTHUMG00000133311.8"; level "1";
chr11	HAVANA	transcript	832843	838835	.	+	.	gene_id "ENSG00000177697.18"; transcript_id "ENST00000397420.8"; gene_name "CD151"; gene_status "KNOWN"; gene_type "protein_coding"; transcript_type "protein_coding"; transcript_status "KNOWN"; transcript_name "CD151-202"; talon_gene "30558"; talon_transcript "104962"; ccdsid "CCDS7719.1"; havana_transcript "OTTHUMT00000494210.1"; level "2"; protein_id "ENSP00000380565.3"; source "HAVANA"; tag "CCDS"; transcript_support_level "1";
chr11	HAVANA	exon	832843	833026	.	+	.	gene_id "ENSG00000177697.18"; transcript_id "ENST00000397420.8"; gene_type "protein_coding"; gene_status "KNOWN"; gene_name "CD151"; transcript_type "protein_coding"; transcript_status "KNOWN"; transcript_name "CD151-202"; exon_number "1"; exon_id "ENSE00001888970.2"; talon_gene "30558"; talon_transcript "104962"; talon_exon "495381"; ccdsid "CCDS7719.1"; exon_status "KNOWN"; level "2"; protein_id "ENSP00000380565.3"; source "HAVANA"; tag "CCDS";
chr11	HAVANA	exon	834530	834591	.	+	.	gene_id "ENSG00000177697.18"; transcript_id "ENST00000397420.8"; gene_type "protein_coding"; gene_status "KNOWN"; gene_name "CD151"; transcript_type "protein_coding"; transcript_status "KNOWN"; transcript_name "CD151-202"; exon_number "2"; exon_id "ENSE00001378752.1"; talon_gene "30558"; talon_transcript "104962"; talon_exon "495383"; ccdsid "CCDS7719.1"; exon_status "KNOWN"; level "2"; protein_id "ENSP00000380565.3"; source "HAVANA"; tag "CCDS";
chr11	ENSEMBL	exon	836063	836153	.	+	.	gene_id "ENSG00000177697.18"; transcript_id "ENST00000397420.8"; gene_type "protein_coding"; gene_status "KNOWN"; gene_name "CD151"; transcript_type "protein_coding"; transcript_status "KNOWN"; transcript_name "CD151-202"; exon_number "3"; exon_id "ENSE00003483015.1"; talon_gene "30558"; talon_transcript "104962"; talon_exon "495385"; ccdsid "CCDS7719.1"; exon_status "KNOWN"; level "3"; protein_id "ENSP00000380566.1"; source "ENSEMBL"; tag "CCDS";
chr11	ENSEMBL	exon	836251	836442	.	+	.	gene_id "ENSG00000177697.18"; transcript_id "ENST00000397420.8"; gene_type "protein_coding"; gene_status "KNOWN"; gene_name "CD151"; transcript_type "protein_coding"; transcript_status "KNOWN"; transcript_name "CD151-202"; exon_number "4"; exon_id "ENSE00003791418.1"; talon_gene "30558"; talon_transcript "104962"; talon_exon "495387"; ccdsid "CCDS7719.1"; exon_status "KNOWN"; level "3"; protein_id "ENSP00000380566.1"; source "ENSEMBL"; tag "CCDS";
chr11	ENSEMBL	exon	836769	836843	.	+	.	gene_id "ENSG00000177697.18"; transcript_id "ENST00000397420.8"; gene_type "protein_coding"; gene_status "KNOWN"; gene_name "CD151"; transcript_type "protein_coding"; transcript_status "KNOWN"; transcript_name "CD151-202"; exon_number "5"; exon_id "ENSE00001263141.1"; talon_gene "30558"; talon_transcript "104962"; talon_exon "495389"; ccdsid "CCDS7719.1"; exon_status "KNOWN"; level "3"; protein_id "ENSP00000380566.1"; source "ENSEMBL"; tag "CCDS";
chr11	ENSEMBL	exon	837250	837354	.	+	.	gene_id "ENSG00000177697.18"; transcript_id "ENST00000397420.8"; gene_type "protein_coding"; gene_status "KNOWN"; gene_name "CD151"; transcript_type "protein_coding"; transcript_status "KNOWN"; transcript_name "CD151-202"; exon_number "6"; exon_id "ENSE00003536931.1"; talon_gene "30558"; talon_transcript "104962"; talon_exon "495391"; ccdsid "CCDS7719.1"; exon_status "KNOWN"; level "3"; protein_id "ENSP00000380566.1"; source "ENSEMBL"; tag "CCDS";
chr11	ENSEMBL	exon	837460	837618	.	+	.	gene_id "ENSG00000177697.18"; transcript_id "ENST00000397420.8"; gene_type "protein_coding"; gene_status "KNOWN"; gene_name "CD151"; transcript_type "protein_coding"; transcript_status "KNOWN"; transcript_name "CD151-202"; exon_number "7"; exon_id "ENSE00003671601.1"; talon_gene "30558"; talon_transcript "104962"; talon_exon "495393"; ccdsid "CCDS7719.1"; exon_status "KNOWN"; level "3"; protein_id "ENSP00000380566.1"; source "ENSEMBL"; tag "CCDS";
chr11	ENSEMBL	exon	837942	838028	.	+	.	gene_id "ENSG00000177697.18"; transcript_id "ENST00000397420.8"; gene_type "protein_coding"; gene_status "KNOWN"; gene_name "CD151"; transcript_type "protein_coding"; transcript_status "KNOWN"; transcript_name "CD151-202"; exon_number "8"; exon_id "ENSE00003614929.1"; talon_gene "30558"; talon_transcript "104962"; talon_exon "495395"; ccdsid "CCDS7719.1"; exon_status "KNOWN"; level "3"; protein_id "ENSP00000380566.1"; source "ENSEMBL"; tag "CCDS";
chr11	HAVANA	exon	838133	838835	.	+	.	gene_id "ENSG00000177697.18"; transcript_id "ENST00000397420.8"; gene_type "protein_coding"; gene_status "KNOWN"; gene_name "CD151"; transcript_type "protein_coding"; transcript_status "KNOWN"; transcript_name "CD151-202"; exon_number "9"; exon_id "ENSE00001944359.2"; talon_gene "30558"; talon_transcript "104962"; talon_exon "495397"; ccdsid "CCDS7719.1"; exon_status "KNOWN"; level "2"; protein_id "ENSP00000380565.3"; source "HAVANA"; tag "CCDS";
chr11	ENSEMBL	transcript	832952	838834	.	+	.	gene_id "ENSG00000177697.18"; transcript_id "ENST00000397421.5"; gene_name "CD151"; gene_status "KNOWN"; gene_type "protein_coding"; transcript_type "protein_coding"; transcript_status "KNOWN"; transcript_name "CD151-203"; talon_gene "30558"; talon_transcript "104966"; ccdsid "CCDS7719.1"; level "3"; protein_id "ENSP00000380566.1"; source "ENSEMBL"; tag "CCDS"; transcript_support_level "1";
chr11	ENSEMBL	exon	832952	833026	.	+	.	gene_id "ENSG00000177697.18"; transcript_id "ENST00000397421.5"; gene_type "protein_coding"; gene_status "KNOWN"; gene_name "CD151"; transcript_type "protein_coding"; transcript_status "KNOWN"; transcript_name "CD151-203"; exon_number "1"; exon_id "ENSE00001399212.2"; talon_gene "30558"; talon_transcript "104966"; talon_exon "495406"; ccdsid "CCDS7719.1"; exon_status "KNOWN"; level "3"; protein_id "ENSP00000380566.1"; source "ENSEMBL"; tag "CCDS";
chr11	ENSEMBL	exon	836063	836153	.	+	.	gene_id "ENSG00000177697.18"; transcript_id "ENST00000397421.5"; gene_type "protein_coding"; gene_status "KNOWN"; gene_name "CD151"; transcript_type "protein_coding"; transcript_status "KNOWN"; transcript_name "CD151-203"; exon_number "2"; exon_id "ENSE00003483015.1"; talon_gene "30558"; talon_transcript "104966"; talon_exon "495385"; ccdsid "CCDS7719.1"; exon_status "KNOWN"; level "3"; protein_id "ENSP00000380566.1"; source "ENSEMBL"; tag "CCDS";
chr11	ENSEMBL	exon	836251	836442	.	+	.	gene_id "ENSG00000177697.18"; transcript_id "ENST00000397421.5"; gene_type "protein_coding"; gene_status "KNOWN"; gene_name "CD151"; transcript_type "protein_coding"; transcript_status "KNOWN"; transcript_name "CD151-203"; exon_number "3"; exon_id "ENSE00003791418.1"; talon_gene "30558"; talon_transcript "104966"; talon_exon "495387"; ccdsid "CCDS7719.1"; exon_status "KNOWN"; level "3"; protein_id "ENSP00000380566.1"; source "ENSEMBL"; tag "CCDS";
chr11	ENSEMBL	exon	836769	836843	.	+	.	gene_id "ENSG00000177697.18"; transcript_id "ENST00000397421.5"; gene_type "protein_coding"; gene_status "KNOWN"; gene_name "CD151"; transcript_type "protein_coding"; transcript_status "KNOWN"; transcript_name "CD151-203"; exon_number "4"; exon_id "ENSE00001263141.1"; talon_gene "30558"; talon_transcript "104966"; talon_exon "495389"; ccdsid "CCDS7719.1"; exon_status "KNOWN"; level "3"; protein_id "ENSP00000380566.1"; source "ENSEMBL"; tag "CCDS";
chr11	ENSEMBL	exon	837250	837354	.	+	.	gene_id "ENSG00000177697.18"; transcript_id "ENST00000397421.5"; gene_type "protein_coding"; gene_status "KNOWN"; gene_name "CD151"; transcript_type "protein_coding"; transcript_status "KNOWN"; transcript_name "CD151-203"; exon_number "5"; exon_id "ENSE00003536931.1"; talon_gene "30558"; talon_transcript "104966"; talon_exon "495391"; ccdsid "CCDS7719.1"; exon_status "KNOWN"; level "3"; protein_id "ENSP00000380566.1"; source "ENSEMBL"; tag "CCDS";
chr11	ENSEMBL	exon	837460	837618	.	+	.	gene_id "ENSG00000177697.18"; transcript_id "ENST00000397421.5"; gene_type "protein_coding"; gene_status "KNOWN"; gene_name "CD151"; transcript_type "protein_coding"; transcript_status "KNOWN"; transcript_name "CD151-203"; exon_number "6"; exon_id "ENSE00003671601.1"; talon_gene "30558"; talon_transcript "104966"; talon_exon "495393"; ccdsid "CCDS7719.1"; exon_status "KNOWN"; level "3"; protein_id "ENSP00000380566.1"; source "ENSEMBL"; tag "CCDS";
chr11	ENSEMBL	exon	837942	838028	.	+	.	gene_id "ENSG00000177697.18"; transcript_id "ENST00000397421.5"; gene_type "protein_coding"; gene_status "KNOWN"; gene_name "CD151"; transcript_type "protein_coding"; transcript_status "KNOWN"; transcript_name "CD151-203"; exon_number "7"; exon_id "ENSE00003614929.1"; talon_gene "30558"; talon_transcript "104966"; talon_exon "495395"; ccdsid "CCDS7719.1"; exon_status "KNOWN"; level "3"; protein_id "ENSP00000380566.1"; source "ENSEMBL"; tag "CCDS";
chr11	ENSEMBL	exon	838133	838834	.	+	.	gene_id "ENSG00000177697.18"; transcript_id "ENST00000397421.5"; gene_type "protein_coding"; gene_status "KNOWN"; gene_name "CD151"; transcript_type "protein_coding"; transcript_status "KNOWN"; transcript_name "CD151-203"; exon_number "8"; exon_id "ENSE00001424402.2"; talon_gene "30558"; talon_transcript "104966"; talon_exon "495409"; ccdsid "CCDS7719.1"; exon_status "KNOWN"; level "3"; protein_id "ENSP00000380566.1"; source "ENSEMBL"; tag "CCDS";
chr11	HAVANA	transcript	832952	838835	.	+	.	gene_id "ENSG00000177697.18"; transcript_id "ENST00000322008.9"; gene_name "CD151"; gene_status "KNOWN"; gene_type "protein_coding"; transcript_type "protein_coding"; transcript_status "KNOWN"; transcript_name "CD151-201"; talon_gene "30558"; talon_transcript "104967"; ccdsid "CCDS7719.1"; havana_transcript "OTTHUMT00000257108.2"; level "2"; protein_id "ENSP00000324101.4"; source "HAVANA"; tag "CCDS"; transcript_support_level "1";
chr11	HAVANA	exon	832952	833022	.	+	.	gene_id "ENSG00000177697.18"; transcript_id "ENST00000322008.9"; gene_type "protein_coding"; gene_status "KNOWN"; gene_name "CD151"; transcript_type "protein_coding"; transcript_status "KNOWN"; transcript_name "CD151-201"; exon_number "1"; exon_id "ENSE00003827765.1"; talon_gene "30558"; talon_transcript "104967"; talon_exon "495410"; ccdsid "CCDS7719.1"; exon_status "KNOWN"; level "2"; protein_id "ENSP00000324101.4"; source "HAVANA"; tag "CCDS";
chr11	HAVANA	exon	834530	834591	.	+	.	gene_id "ENSG00000177697.18"; transcript_id "ENST00000322008.9"; gene_type "protein_coding"; gene_status "KNOWN"; gene_name "CD151"; transcript_type "protein_coding"; transcript_status "KNOWN"; transcript_name "CD151-201"; exon_number "2"; exon_id "ENSE00001378752.1"; talon_gene "30558"; talon_transcript "104967"; talon_exon "495383"; ccdsid "CCDS7719.1"; exon_status "KNOWN"; level "2"; protein_id "ENSP00000380565.3"; source "HAVANA"; tag "CCDS";
chr11	ENSEMBL	exon	836063	836153	.	+	.	gene_id "ENSG00000177697.18"; transcript_id "ENST00000322008.9"; gene_type "protein_coding"; gene_status "KNOWN"; gene_name "CD151"; transcript_type "protein_coding"; transcript_status "KNOWN"; transcript_name "CD151-201"; exon_number "3"; exon_id "ENSE00003483015.1"; talon_gene "30558"; talon_transcript "104967"; talon_exon "495385"; ccdsid "CCDS7719.1"; exon_status "KNOWN"; level "3"; protein_id "ENSP00000380566.1"; source "ENSEMBL"; tag "CCDS";
chr11	ENSEMBL	exon	836251	836442	.	+	.	gene_id "ENSG00000177697.18"; transcript_id "ENST00000322008.9"; gene_type "protein_coding"; gene_status "KNOWN"; gene_name "CD151"; transcript_type "protein_coding"; transcript_status "KNOWN"; transcript_name "CD151-201"; exon_number "4"; exon_id "ENSE00003791418.1"; talon_gene "30558"; talon_transcript "104967"; talon_exon "495387"; ccdsid "CCDS7719.1"; exon_status "KNOWN"; level "3"; protein_id "ENSP00000380566.1"; source "ENSEMBL"; tag "CCDS";
chr11	ENSEMBL	exon	836769	836843	.	+	.	gene_id "ENSG00000177697.18"; transcript_id "ENST00000322008.9"; gene_type "protein_coding"; gene_status "KNOWN"; gene_name "CD151"; transcript_type "protein_coding"; transcript_status "KNOWN"; transcript_name "CD151-201"; exon_number "5"; exon_id "ENSE00001263141.1"; talon_gene "30558"; talon_transcript "104967"; talon_exon "495389"; ccdsid "CCDS7719.1"; exon_status "KNOWN"; level "3"; protein_id "ENSP00000380566.1"; source "ENSEMBL"; tag "CCDS";
chr11	ENSEMBL	exon	837250	837354	.	+	.	gene_id "ENSG00000177697.18"; transcript_id "ENST00000322008.9"; gene_type "protein_coding"; gene_status "KNOWN"; gene_name "CD151"; transcript_type "protein_coding"; transcript_status "KNOWN"; transcript_name "CD151-201"; exon_number "6"; exon_id "ENSE00003536931.1"; talon_gene "30558"; talon_transcript "104967"; talon_exon "495391"; ccdsid "CCDS7719.1"; exon_status "KNOWN"; level "3"; protein_id "ENSP00000380566.1"; source "ENSEMBL"; tag "CCDS";
chr11	ENSEMBL	exon	837460	837618	.	+	.	gene_id "ENSG00000177697.18"; transcript_id "ENST00000322008.9"; gene_type "protein_coding"; gene_status "KNOWN"; gene_name "CD151"; transcript_type "protein_coding"; transcript_status "KNOWN"; transcript_name "CD151-201"; exon_number "7"; exon_id "ENSE00003671601.1"; talon_gene "30558"; talon_transcript "104967"; talon_exon "495393"; ccdsid "CCDS7719.1"; exon_status "KNOWN"; level "3"; protein_id "ENSP00000380566.1"; source "ENSEMBL"; tag "CCDS";
chr11	ENSEMBL	exon	837942	838028	.	+	.	gene_id "ENSG00000177697.18"; transcript_id "ENST00000322008.9"; gene_type "protein_coding"; gene_status "KNOWN"; gene_name "CD151"; transcript_type "protein_coding"; transcript_status "KNOWN"; transcript_name "CD151-201"; exon_number "8"; exon_id "ENSE00003614929.1"; talon_gene "30558"; talon_transcript "104967"; talon_exon "495395"; ccdsid "CCDS7719.1"; exon_status "KNOWN"; level "3"; protein_id "ENSP00000380566.1"; source "ENSEMBL"; tag "CCDS";
chr11	HAVANA	exon	838133	838835	.	+	.	gene_id "ENSG00000177697.18"; transcript_id "ENST00000322008.9"; gene_type "protein_coding"; gene_status "KNOWN"; gene_name "CD151"; transcript_type "protein_coding"; transcript_status "KNOWN"; transcript_name "CD151-201"; exon_number "9"; exon_id "ENSE00001944359.2"; talon_gene "30558"; talon_transcript "104967"; talon_exon "495397"; ccdsid "CCDS7719.1"; exon_status "KNOWN"; level "2"; protein_id "ENSP00000380565.3"; source "HAVANA"; tag "CCDS";
chr11	HAVANA	transcript	834536	838798	.	+	.	gene_id "ENSG00000177697.18"; transcript_id "ENST00000528011.2"; gene_name "CD151"; gene_status "KNOWN"; gene_type "protein_coding"; transcript_type "protein_coding"; transcript_status "KNOWN"; transcript_name "CD151-213"; talon_gene "30558"; talon_transcript "104979"; havana_transcript "OTTHUMT00000383118.2"; level "1"; protein_id "ENSP00000432990.1"; source "HAVANA"; tag "exp_conf"; transcript_support_level "5";
chr11	HAVANA	exon	834536	834591	.	+	.	gene_id "ENSG00000177697.18"; transcript_id "ENST00000528011.2"; gene_type "protein_coding"; gene_status "KNOWN"; gene_name "CD151"; transcript_type "protein_coding"; transcript_status "KNOWN"; transcript_name "CD151-213"; exon_number "1"; exon_id "ENSE00002180408.2"; talon_gene "30558"; talon_transcript "104979"; talon_exon "495444"; exon_status "KNOWN"; level "1"; protein_id "ENSP00000432990.1"; source "HAVANA"; tag "exp_conf";
chr11	ENSEMBL	exon	836063	836153	.	+	.	gene_id "ENSG00000177697.18"; transcript_id "ENST00000528011.2"; gene_type "protein_coding"; gene_status "KNOWN"; gene_name "CD151"; transcript_type "protein_coding"; transcript_status "KNOWN"; transcript_name "CD151-213"; exon_number "2"; exon_id "ENSE00003483015.1"; talon_gene "30558"; talon_transcript "104979"; talon_exon "495385"; ccdsid "CCDS7719.1"; exon_status "KNOWN"; level "3"; protein_id "ENSP00000380566.1"; source "ENSEMBL"; tag "CCDS";
chr11	ENSEMBL	exon	836251	836442	.	+	.	gene_id "ENSG00000177697.18"; transcript_id "ENST00000528011.2"; gene_type "protein_coding"; gene_status "KNOWN"; gene_name "CD151"; transcript_type "protein_coding"; transcript_status "KNOWN"; transcript_name "CD151-213"; exon_number "3"; exon_id "ENSE00003791418.1"; talon_gene "30558"; talon_transcript "104979"; talon_exon "495387"; ccdsid "CCDS7719.1"; exon_status "KNOWN"; level "3"; protein_id "ENSP00000380566.1"; source "ENSEMBL"; tag "CCDS";
chr11	ENSEMBL	exon	836769	836843	.	+	.	gene_id "ENSG00000177697.18"; transcript_id "ENST00000528011.2"; gene_type "protein_coding"; gene_status "KNOWN"; gene_name "CD151"; transcript_type "protein_coding"; transcript_status "KNOWN"; transcript_name "CD151-213"; exon_number "4"; exon_id "ENSE00001263141.1"; talon_gene "30558"; talon_transcript "104979"; talon_exon "495389"; ccdsid "CCDS7719.1"; exon_status "KNOWN"; level "3"; protein_id "ENSP00000380566.1"; source "ENSEMBL"; tag "CCDS";
chr11	ENSEMBL	exon	837250	837354	.	+	.	gene_id "ENSG00000177697.18"; transcript_id "ENST00000528011.2"; gene_type "protein_coding"; gene_status "KNOWN"; gene_name "CD151"; transcript_type "protein_coding"; transcript_status "KNOWN"; transcript_name "CD151-213"; exon_number "5"; exon_id "ENSE00003536931.1"; talon_gene "30558"; talon_transcript "104979"; talon_exon "495391"; ccdsid "CCDS7719.1"; exon_status "KNOWN"; level "3"; protein_id "ENSP00000380566.1"; source "ENSEMBL"; tag "CCDS";
chr11	HAVANA	exon	837460	837612	.	+	.	gene_id "ENSG00000177697.18"; transcript_id "ENST00000528011.2"; gene_type "protein_coding"; gene_status "KNOWN"; gene_name "CD151"; transcript_type "protein_coding"; transcript_status "KNOWN"; transcript_name "CD151-213"; exon_number "6"; exon_id "ENSE00002168504.1"; talon_gene "30558"; talon_transcript "104979"; talon_exon "495445"; exon_status "KNOWN"; level "1"; protein_id "ENSP00000432990.1"; source "HAVANA"; tag "exp_conf";
chr11	ENSEMBL	exon	837942	838028	.	+	.	gene_id "ENSG00000177697.18"; transcript_id "ENST00000528011.2"; gene_type "protein_coding"; gene_status "KNOWN"; gene_name "CD151"; transcript_type "protein_coding"; transcript_status "KNOWN"; transcript_name "CD151-213"; exon_number "7"; exon_id "ENSE00003614929.1"; talon_gene "30558"; talon_transcript "104979"; talon_exon "495395"; ccdsid "CCDS7719.1"; exon_status "KNOWN"; level "3"; protein_id "ENSP00000380566.1"; source "ENSEMBL"; tag "CCDS";
chr11	HAVANA	exon	838133	838798	.	+	.	gene_id "ENSG00000177697.18"; transcript_id "ENST00000528011.2"; gene_type "protein_coding"; gene_status "KNOWN"; gene_name "CD151"; transcript_type "protein_coding"; transcript_status "KNOWN"; transcript_name "CD151-213"; exon_number "8"; exon_id "ENSE00002166374.1"; talon_gene "30558"; talon_transcript "104979"; talon_exon "495447"; exon_status "KNOWN"; level "1"; protein_id "ENSP00000432990.1"; source "HAVANA"; tag "exp_conf";
chr11	TALON	transcript	836063	838835	.	+	.	gene_id "ENSG00000177697.18"; transcript_id "ENCODEHT000224264"; gene_name "CD151"; gene_status "KNOWN"; gene_type "protein_coding"; transcript_status "NOVEL"; transcript_name "ENCODEHT000224264"; talon_gene "30558"; talon_transcript "224264"; ISM-suffix_to_IDs "104962,104966,104967,224245,224260"; ISM-suffix_transcript "TRUE"; ISM_to_IDs "104962,104966,104967,104978,224245,224260"; ISM_transcript "TRUE";
chr11	ENSEMBL	exon	836063	836153	.	+	.	gene_id "ENSG00000177697.18"; transcript_id "ENCODEHT000224264"; gene_type "protein_coding"; gene_status "KNOWN"; gene_name "CD151"; transcript_status "NOVEL"; transcript_name "ENCODEHT000224264"; exon_number "1"; exon_id "ENSE00003483015.1"; talon_gene "30558"; talon_transcript "224264"; talon_exon "495385"; ccdsid "CCDS7719.1"; exon_status "KNOWN"; level "3"; protein_id "ENSP00000380566.1"; source "ENSEMBL"; tag "CCDS";
chr11	ENSEMBL	exon	836251	836442	.	+	.	gene_id "ENSG00000177697.18"; transcript_id "ENCODEHT000224264"; gene_type "protein_coding"; gene_status "KNOWN"; gene_name "CD151"; transcript_status "NOVEL"; transcript_name "ENCODEHT000224264"; exon_number "2"; exon_id "ENSE00003791418.1"; talon_gene "30558"; talon_transcript "224264"; talon_exon "495387"; ccdsid "CCDS7719.1"; exon_status "KNOWN"; level "3"; protein_id "ENSP00000380566.1"; source "ENSEMBL"; tag "CCDS";
chr11	ENSEMBL	exon	836769	836843	.	+	.	gene_id "ENSG00000177697.18"; transcript_id "ENCODEHT000224264"; gene_type "protein_coding"; gene_status "KNOWN"; gene_name "CD151"; transcript_status "NOVEL"; transcript_name "ENCODEHT000224264"; exon_number "3"; exon_id "ENSE00001263141.1"; talon_gene "30558"; talon_transcript "224264"; talon_exon "495389"; ccdsid "CCDS7719.1"; exon_status "KNOWN"; level "3"; protein_id "ENSP00000380566.1"; source "ENSEMBL"; tag "CCDS";
chr11	ENSEMBL	exon	837250	837354	.	+	.	gene_id "ENSG00000177697.18"; transcript_id "ENCODEHT000224264"; gene_type "protein_coding"; gene_status "KNOWN"; gene_name "CD151"; transcript_status "NOVEL"; transcript_name "ENCODEHT000224264"; exon_number "4"; exon_id "ENSE00003536931.1"; talon_gene "30558"; talon_transcript "224264"; talon_exon "495391"; ccdsid "CCDS7719.1"; exon_status "KNOWN"; level "3"; protein_id "ENSP00000380566.1"; source "ENSEMBL"; tag "CCDS";
chr11	ENSEMBL	exon	837460	837618	.	+	.	gene_id "ENSG00000177697.18"; transcript_id "ENCODEHT000224264"; gene_type "protein_coding"; gene_status "KNOWN"; gene_name "CD151"; transcript_status "NOVEL"; transcript_name "ENCODEHT000224264"; exon_number "5"; exon_id "ENSE00003671601.1"; talon_gene "30558"; talon_transcript "224264"; talon_exon "495393"; ccdsid "CCDS7719.1"; exon_status "KNOWN"; level "3"; protein_id "ENSP00000380566.1"; source "ENSEMBL"; tag "CCDS";
chr11	ENSEMBL	exon	837942	838028	.	+	.	gene_id "ENSG00000177697.18"; transcript_id "ENCODEHT000224264"; gene_type "protein_coding"; gene_status "KNOWN"; gene_name "CD151"; transcript_status "NOVEL"; transcript_name "ENCODEHT000224264"; exon_number "6"; exon_id "ENSE00003614929.1"; talon_gene "30558"; talon_transcript "224264"; talon_exon "495395"; ccdsid "CCDS7719.1"; exon_status "KNOWN"; level "3"; protein_id "ENSP00000380566.1"; source "ENSEMBL"; tag "CCDS";
chr11	HAVANA	exon	838133	838835	.	+	.	gene_id "ENSG00000177697.18"; transcript_id "ENCODEHT000224264"; gene_type "protein_coding"; gene_status "KNOWN"; gene_name "CD151"; transcript_status "NOVEL"; transcript_name "ENCODEHT000224264"; exon_number "7"; exon_id "ENSE00001944359.2"; talon_gene "30558"; talon_transcript "224264"; talon_exon "495397"; ccdsid "CCDS7719.1"; exon_status "KNOWN"; level "2"; protein_id "ENSP00000380565.3"; source "HAVANA"; tag "CCDS";
chr11	TALON	transcript	838133	838798	.	+	.	gene_id "ENSG00000177697.18"; transcript_id "ENCODEHT000224305"; gene_name "CD151"; gene_status "KNOWN"; gene_type "protein_coding"; transcript_status "NOVEL"; transcript_name "ENCODEHT000224305"; talon_gene "30558"; talon_transcript "224305"; ISM_to_IDs "104979,224272"; ISM_transcript "TRUE";
chr11	HAVANA	exon	838133	838798	.	+	.	gene_id "ENSG00000177697.18"; transcript_id "ENCODEHT000224305"; gene_type "protein_coding"; gene_status "KNOWN"; gene_name "CD151"; transcript_status "NOVEL"; transcript_name "ENCODEHT000224305"; exon_number "1"; exon_id "ENSE00002166374.1"; talon_gene "30558"; talon_transcript "224305"; talon_exon "495447"; exon_status "KNOWN"; level "1"; protein_id "ENSP00000432990.1"; source "HAVANA"; tag "exp_conf";
chr11	HAVANA	gene	839721	842529	.	-	.	gene_id "ENSG00000177700.5"; gene_name "POLR2L"; gene_status "KNOWN"; gene_type "protein_coding"; talon_gene "30559"; havana_gene "OTTHUMG00000133316.2"; level "2";
chr11	HAVANA	transcript	839721	842545	.	-	.	gene_id "ENSG00000177700.5"; transcript_id "ENST00000322028.4"; gene_name "POLR2L"; gene_status "KNOWN"; gene_type "protein_coding"; transcript_type "protein_coding"; transcript_status "KNOWN"; transcript_name "POLR2L-201"; talon_gene "30559"; talon_transcript "104986"; ccdsid "CCDS7720.1"; havana_transcript "OTTHUMT00000257114.1"; level "2"; protein_id "ENSP00000324124.4"; source "HAVANA"; tag "CCDS"; transcript_support_level "1";
chr11	HAVANA	exon	842414	842545	.	-	.	gene_id "ENSG00000177700.5"; transcript_id "ENST00000322028.4"; gene_type "protein_coding"; gene_status "KNOWN"; gene_name "POLR2L"; transcript_type "protein_coding"; transcript_status "KNOWN"; transcript_name "POLR2L-201"; exon_number "1"; exon_id "ENSE00001325245.5"; talon_gene "30559"; talon_transcript "104986"; talon_exon "495465"; ccdsid "CCDS7720.1"; exon_status "KNOWN"; level "2"; protein_id "ENSP00000324124.4"; source "HAVANA"; tag "CCDS";
chr11	HAVANA	exon	839721	840480	.	-	.	gene_id "ENSG00000177700.5"; transcript_id "ENST00000322028.4"; gene_type "protein_coding"; gene_status "KNOWN"; gene_name "POLR2L"; transcript_type "protein_coding"; transcript_status "KNOWN"; transcript_name "POLR2L-201"; exon_number "2"; exon_id "ENSE00001263170.6"; talon_gene "30559"; talon_transcript "104986"; talon_exon "495466"; ccdsid "CCDS7720.1"; exon_status "KNOWN"; level "2"; protein_id "ENSP00000324124.4"; source "HAVANA"; tag "CCDS";
chr11	TALON	transcript	839721	840480	.	-	.	gene_id "ENSG00000177700.5"; transcript_id "ENCODEHT000224322"; gene_name "POLR2L"; gene_status "KNOWN"; gene_type "protein_coding"; transcript_status "NOVEL"; transcript_name "ENCODEHT000224322"; talon_gene "30559"; talon_transcript "224322"; ISM_to_IDs "104986"; ISM_transcript "TRUE";
chr11	HAVANA	exon	839721	840480	.	-	.	gene_id "ENSG00000177700.5"; transcript_id "ENCODEHT000224322"; gene_type "protein_coding"; gene_status "KNOWN"; gene_name "POLR2L"; transcript_status "NOVEL"; transcript_name "ENCODEHT000224322"; exon_number "1"; exon_id "ENSE00001263170.6"; talon_gene "30559"; talon_transcript "224322"; talon_exon "495466"; ccdsid "CCDS7720.1"; exon_status "KNOWN"; level "2"; protein_id "ENSP00000324124.4"; source "HAVANA"; tag "CCDS";
chr11	TALON	transcript	840145	842529	.	-	.	gene_id "ENSG00000177700.5"; transcript_id "ENCODEHT000224449"; gene_name "POLR2L"; gene_status "KNOWN"; gene_type "protein_coding"; transcript_status "NOVEL"; transcript_name "ENCODEHT000224449"; talon_gene "30559"; talon_transcript "224449"; NNC_transcript "TRUE";
chr11	TALON	exon	842426	842529	.	-	.	gene_id "ENSG00000177700.5"; transcript_id "ENCODEHT000224449"; gene_type "protein_coding"; gene_status "KNOWN"; gene_name "POLR2L"; transcript_status "NOVEL"; transcript_name "ENCODEHT000224449"; exon_number "1"; exon_id "973088"; talon_gene "30559"; talon_transcript "224449"; talon_exon "973088"; exon_status "NOVEL";
chr11	TALON	exon	840145	840480	.	-	.	gene_id "ENSG00000177700.5"; transcript_id "ENCODEHT000224449"; gene_type "protein_coding"; gene_status "KNOWN"; gene_name "POLR2L"; transcript_status "NOVEL"; transcript_name "ENCODEHT000224449"; exon_number "2"; exon_id "973010"; talon_gene "30559"; talon_transcript "224449"; talon_exon "973010"; exon_status "NOVEL";
chr11	HAVANA	gene	842808	867111	.	+	.	gene_id "ENSG00000214063.10"; gene_name "TSPAN4"; gene_status "KNOWN"; gene_type "protein_coding"; talon_gene "30560"; havana_gene "OTTHUMG00000133305.6"; level "2";
chr11	HAVANA	transcript	842808	867111	.	+	.	gene_id "ENSG00000214063.10"; transcript_id "ENST00000397397.6"; gene_name "TSPAN4"; gene_status "KNOWN"; gene_type "protein_coding"; transcript_type "protein_coding"; transcript_status "KNOWN"; transcript_name "TSPAN4-203"; talon_gene "30560"; talon_transcript "104987"; ccdsid "CCDS7721.1"; havana_transcript "OTTHUMT00000257102.2"; level "2"; protein_id "ENSP00000380552.2"; source "HAVANA"; tag "CCDS"; transcript_support_level "1";
chr11	HAVANA	exon	842808	842915	.	+	.	gene_id "ENSG00000214063.10"; transcript_id "ENST00000397397.6"; gene_type "protein_coding"; gene_status "KNOWN"; gene_name "TSPAN4"; transcript_type "protein_coding"; transcript_status "KNOWN"; transcript_name "TSPAN4-203"; exon_number "1"; exon_id "ENSE00002189838.1"; talon_gene "30560"; talon_transcript "104987"; talon_exon "495467"; ccdsid "CCDS7721.1"; exon_status "KNOWN"; level "2"; protein_id "ENSP00000380552.2"; source "HAVANA"; tag "CCDS";
chr11	ENSEMBL	exon	847201	847300	.	+	.	gene_id "ENSG00000214063.10"; transcript_id "ENST00000397397.6"; gene_type "protein_coding"; gene_status "KNOWN"; gene_name "TSPAN4"; transcript_type "protein_coding"; transcript_status "KNOWN"; transcript_name "TSPAN4-203"; exon_number "2"; exon_id "ENSE00001301323.1"; talon_gene "30560"; talon_transcript "104987"; talon_exon "495469"; ccdsid "CCDS41589.1"; exon_status "KNOWN"; level "3"; protein_id "ENSP00000380551.1"; source "ENSEMBL"; tag "CCDS";
chr11	ENSEMBL	exon	850288	850367	.	+	.	gene_id "ENSG00000214063.10"; transcript_id "ENST00000397397.6"; gene_type "protein_coding"; gene_status "KNOWN"; gene_name "TSPAN4"; transcript_type "protein_coding"; transcript_status "KNOWN"; transcript_name "TSPAN4-203"; exon_number "3"; exon_id "ENSE00003640300.1"; talon_gene "30560"; talon_transcript "104987"; talon_exon "495471"; ccdsid "CCDS7721.1"; exon_status "KNOWN"; level "3"; protein_id "ENSP00000380555.1"; source "ENSEMBL"; tag "CCDS";
chr11	ENSEMBL	exon	862550	862741	.	+	.	gene_id "ENSG00000214063.10"; transcript_id "ENST00000397397.6"; gene_type "protein_coding"; gene_status "KNOWN"; gene_name "TSPAN4"; transcript_type "protein_coding"; transcript_status "KNOWN"; transcript_name "TSPAN4-203"; exon_number "4"; exon_id "ENSE00003538352.1"; talon_gene "30560"; talon_transcript "104987"; talon_exon "495473"; ccdsid "CCDS41589.1"; exon_status "KNOWN"; level "3"; protein_id "ENSP00000380551.1"; source "ENSEMBL"; tag "CCDS";
chr11	ENSEMBL	exon	864437	864511	.	+	.	gene_id "ENSG00000214063.10"; transcript_id "ENST00000397397.6"; gene_type "protein_coding"; gene_status "KNOWN"; gene_name "TSPAN4"; transcript_type "protein_coding"; transcript_status "KNOWN"; transcript_name "TSPAN4-203"; exon_number "5"; exon_id "ENSE00003537950.1"; talon_gene "30560"; talon_transcript "104987"; talon_exon "495475"; ccdsid "CCDS41589.1"; exon_status "KNOWN"; level "3"; protein_id "ENSP00000380551.1"; source "ENSEMBL"; tag "CCDS";
chr11	ENSEMBL	exon	865513	865614	.	+	.	gene_id "ENSG00000214063.10"; transcript_id "ENST00000397397.6"; gene_type "protein_coding"; gene_status "KNOWN"; gene_name "TSPAN4"; transcript_type "protein_coding"; transcript_status "KNOWN"; transcript_name "TSPAN4-203"; exon_number "6"; exon_id "ENSE00003585196.1"; talon_gene "30560"; talon_transcript "104987"; talon_exon "495477"; ccdsid "CCDS41589.1"; exon_status "KNOWN"; level "3"; protein_id "ENSP00000380551.1"; source "ENSEMBL"; tag "CCDS";
chr11	ENSEMBL	exon	865694	865825	.	+	.	gene_id "ENSG00000214063.10"; transcript_id "ENST00000397397.6"; gene_type "protein_coding"; gene_status "KNOWN"; gene_name "TSPAN4"; transcript_type "protein_coding"; transcript_status "KNOWN"; transcript_name "TSPAN4-203"; exon_number "7"; exon_id "ENSE00003545594.1"; talon_gene "30560"; talon_transcript "104987"; talon_exon "495479"; ccdsid "CCDS41589.1"; exon_status "KNOWN"; level "3"; protein_id "ENSP00000380551.1"; source "ENSEMBL"; tag "CCDS";
chr11	ENSEMBL	exon	865918	866001	.	+	.	gene_id "ENSG00000214063.10"; transcript_id "ENST00000397397.6"; gene_type "protein_coding"; gene_status "KNOWN"; gene_name "TSPAN4"; transcript_type "protein_coding"; transcript_status "KNOWN"; transcript_name "TSPAN4-203"; exon_number "8"; exon_id "ENSE00003566913.1"; talon_gene "30560"; talon_transcript "104987"; talon_exon "495481"; ccdsid "CCDS41589.1"; exon_status "KNOWN"; level "3"; protein_id "ENSP00000380551.1"; source "ENSEMBL"; tag "CCDS";
chr11	HAVANA	exon	866562	867111	.	+	.	gene_id "ENSG00000214063.10"; transcript_id "ENST00000397397.6"; gene_type "protein_coding"; gene_status "KNOWN"; gene_name "TSPAN4"; transcript_type "protein_coding"; transcript_status "KNOWN"; transcript_name "TSPAN4-203"; exon_number "9"; exon_id "ENSE00003548838.1"; talon_gene "30560"; talon_transcript "104987"; talon_exon "495483"; ccdsid "CCDS7721.1"; exon_status "KNOWN"; level "2"; protein_id "ENSP00000380552.2"; source "HAVANA"; tag "CCDS";
chr11	HAVANA	gene	868396	870751	.	-	.	gene_id "ENSG00000177830.17"; gene_name "CHID1"; gene_status "KNOWN"; gene_type "protein_coding"; talon_gene "30562"; havana_gene "OTTHUMG00000133314.5"; level "2";
chr11	HAVANA	transcript	868396	911461	.	-	.	gene_id "ENSG00000177830.17"; transcript_id "ENST00000323578.12"; gene_name "CHID1"; gene_status "KNOWN"; gene_type "protein_coding"; transcript_type "protein_coding"; transcript_status "KNOWN"; transcript_name "CHID1-201"; talon_gene "30562"; talon_transcript "105012"; ccdsid "CCDS7722.1"; havana_transcript "OTTHUMT00000257112.2"; level "2"; protein_id "ENSP00000325055.8"; source "HAVANA"; tag "CCDS"; transcript_support_level "1";
chr11	HAVANA	exon	910775	911461	.	-	.	gene_id "ENSG00000177830.17"; transcript_id "ENST00000323578.12"; gene_type "protein_coding"; gene_status "KNOWN"; gene_name "CHID1"; transcript_type "protein_coding"; transcript_status "KNOWN"; transcript_name "CHID1-201"; exon_number "1"; exon_id "ENSE00001810552.1"; talon_gene "30562"; talon_transcript "105012"; talon_exon "495567"; ccdsid "CCDS7722.1"; exon_status "KNOWN"; level "2"; protein_id "ENSP00000325055.8"; source "HAVANA"; tag "CCDS";
chr11	HAVANA	exon	904706	904859	.	-	.	gene_id "ENSG00000177830.17"; transcript_id "ENST00000323578.12"; gene_type "protein_coding"; gene_status "KNOWN"; gene_name "CHID1"; transcript_type "protein_coding"; transcript_status "KNOWN"; transcript_name "CHID1-201"; exon_number "2"; exon_id "ENSE00003657827.1"; talon_gene "30562"; talon_transcript "105012"; talon_exon "495557"; ccdsid "CCDS7722.1"; exon_status "KNOWN"; level "2"; protein_id "ENSP00000325055.8"; source "HAVANA"; tag "CCDS";
chr11	HAVANA	exon	902962	903111	.	-	.	gene_id "ENSG00000177830.17"; transcript_id "ENST00000323578.12"; gene_type "protein_coding"; gene_status "KNOWN"; gene_name "CHID1"; transcript_type "protein_coding"; transcript_status "KNOWN"; transcript_name "CHID1-201"; exon_number "3"; exon_id "ENSE00003613969.1"; talon_gene "30562"; talon_transcript "105012"; talon_exon "495534"; ccdsid "CCDS7722.1"; exon_status "KNOWN"; level "2"; protein_id "ENSP00000325055.8"; source "HAVANA"; tag "CCDS";
chr11	HAVANA	exon	902198	902330	.	-	.	gene_id "ENSG00000177830.17"; transcript_id "ENST00000323578.12"; gene_type "protein_coding"; gene_status "KNOWN"; gene_name "CHID1"; transcript_type "protein_coding"; transcript_status "KNOWN"; transcript_name "CHID1-201"; exon_number "4"; exon_id "ENSE00003481765.1"; talon_gene "30562"; talon_transcript "105012"; talon_exon "495536"; ccdsid "CCDS7722.1"; exon_status "KNOWN"; level "2"; protein_id "ENSP00000325055.8"; source "HAVANA"; tag "CCDS";
chr11	HAVANA	exon	900936	900980	.	-	.	gene_id "ENSG00000177830.17"; transcript_id "ENST00000323578.12"; gene_type "protein_coding"; gene_status "KNOWN"; gene_name "CHID1"; transcript_type "protein_coding"; transcript_status "KNOWN"; transcript_name "CHID1-201"; exon_number "5"; exon_id "ENSE00003624404.1"; talon_gene "30562"; talon_transcript "105012"; talon_exon "495538"; ccdsid "CCDS7722.1"; exon_status "KNOWN"; level "2"; protein_id "ENSP00000325055.8"; source "HAVANA"; tag "CCDS";
chr11	HAVANA	exon	900004	900110	.	-	.	gene_id "ENSG00000177830.17"; transcript_id "ENST00000323578.12"; gene_type "protein_coding"; gene_status "KNOWN"; gene_name "CHID1"; transcript_type "protein_coding"; transcript_status "KNOWN"; transcript_name "CHID1-201"; exon_number "6"; exon_id "ENSE00003621317.1"; talon_gene "30562"; talon_transcript "105012"; talon_exon "495540"; ccdsid "CCDS7722.1"; exon_status "KNOWN"; level "2"; protein_id "ENSP00000325055.8"; source "HAVANA"; tag "CCDS";
chr11	HAVANA	exon	899340	899401	.	-	.	gene_id "ENSG00000177830.17"; transcript_id "ENST00000323578.12"; gene_type "protein_coding"; gene_status "KNOWN"; gene_name "CHID1"; transcript_type "protein_coding"; transcript_status "KNOWN"; transcript_name "CHID1-201"; exon_number "7"; exon_id "ENSE00003538547.1"; talon_gene "30562"; talon_transcript "105012"; talon_exon "495542"; ccdsid "CCDS7722.1"; exon_status "KNOWN"; level "2"; protein_id "ENSP00000325055.8"; source "HAVANA"; tag "CCDS";
chr11	HAVANA	exon	893427	893519	.	-	.	gene_id "ENSG00000177830.17"; transcript_id "ENST00000323578.12"; gene_type "protein_coding"; gene_status "KNOWN"; gene_name "CHID1"; transcript_type "protein_coding"; transcript_status "KNOWN"; transcript_name "CHID1-201"; exon_number "8"; exon_id "ENSE00003693169.1"; talon_gene "30562"; talon_transcript "105012"; talon_exon "495544"; ccdsid "CCDS7722.1"; exon_status "KNOWN"; level "2"; protein_id "ENSP00000325055.8"; source "HAVANA"; tag "CCDS";
chr11	HAVANA	exon	884068	884169	.	-	.	gene_id "ENSG00000177830.17"; transcript_id "ENST00000323578.12"; gene_type "protein_coding"; gene_status "KNOWN"; gene_name "CHID1"; transcript_type "protein_coding"; transcript_status "KNOWN"; transcript_name "CHID1-201"; exon_number "9"; exon_id "ENSE00003594152.1"; talon_gene "30562"; talon_transcript "105012"; talon_exon "495546"; ccdsid "CCDS7722.1"; exon_status "KNOWN"; level "2"; protein_id "ENSP00000325055.8"; source "HAVANA"; tag "CCDS";
chr11	HAVANA	exon	883148	883303	.	-	.	gene_id "ENSG00000177830.17"; transcript_id "ENST00000323578.12"; gene_type "protein_coding"; gene_status "KNOWN"; gene_name "CHID1"; transcript_type "protein_coding"; transcript_status "KNOWN"; transcript_name "CHID1-201"; exon_number "10"; exon_id "ENSE00003592892.1"; talon_gene "30562"; talon_transcript "105012"; talon_exon "495548"; ccdsid "CCDS7722.1"; exon_status "KNOWN"; level "2"; protein_id "ENSP00000325055.8"; source "HAVANA"; tag "CCDS";
chr11	HAVANA	exon	870419	870499	.	-	.	gene_id "ENSG00000177830.17"; transcript_id "ENST00000323578.12"; gene_type "protein_coding"; gene_status "KNOWN"; gene_name "CHID1"; transcript_type "protein_coding"; transcript_status "KNOWN"; transcript_name "CHID1-201"; exon_number "11"; exon_id "ENSE00003658118.1"; talon_gene "30562"; talon_transcript "105012"; talon_exon "495550"; ccdsid "CCDS7722.1"; exon_status "KNOWN"; level "2"; protein_id "ENSP00000431169.1"; source "HAVANA"; tag "cds_start_NF";
chr11	HAVANA	exon	870121	870163	.	-	.	gene_id "ENSG00000177830.17"; transcript_id "ENST00000323578.12"; gene_type "protein_coding"; gene_status "KNOWN"; gene_name "CHID1"; transcript_type "protein_coding"; transcript_status "KNOWN"; transcript_name "CHID1-201"; exon_number "12"; exon_id "ENSE00003535970.1"; talon_gene "30562"; talon_transcript "105012"; talon_exon "495552"; ccdsid "CCDS7722.1"; exon_status "KNOWN"; level "2"; protein_id "ENSP00000433879.1"; source "HAVANA"; tag "cds_start_NF";
chr11	HAVANA	exon	868396	869956	.	-	.	gene_id "ENSG00000177830.17"; transcript_id "ENST00000323578.12"; gene_type "protein_coding"; gene_status "KNOWN"; gene_name "CHID1"; transcript_type "protein_coding"; transcript_status "KNOWN"; transcript_name "CHID1-201"; exon_number "13"; exon_id "ENSE00001958037.1"; talon_gene "30562"; talon_transcript "105012"; talon_exon "495569"; ccdsid "CCDS7722.1"; exon_status "KNOWN"; level "2"; protein_id "ENSP00000325055.8"; source "HAVANA"; tag "CCDS";
chr11	TALON	transcript	868396	904816	.	-	.	gene_id "ENSG00000177830.17"; transcript_id "ENCODEHT000225207"; gene_name "CHID1"; gene_status "KNOWN"; gene_type "protein_coding"; transcript_status "NOVEL"; transcript_name "ENCODEHT000225207"; talon_gene "30562"; talon_transcript "225207"; ISM-suffix_to_IDs "105009,105012,105016"; ISM-suffix_transcript "TRUE"; ISM_to_IDs "105009,105012,105016,225195,225198"; ISM_transcript "TRUE";
chr11	ENSEMBL	exon	904706	904816	.	-	.	gene_id "ENSG00000177830.17"; transcript_id "ENCODEHT000225207"; gene_type "protein_coding"; gene_status "KNOWN"; gene_name "CHID1"; transcript_status "NOVEL"; transcript_name "ENCODEHT000225207"; exon_number "1"; exon_id "ENSE00003647623.2"; talon_gene "30562"; talon_transcript "225207"; talon_exon "495530"; ccdsid "CCDS44511.1"; exon_status "KNOWN"; level "3"; protein_id "ENSP00000398722.2"; source "ENSEMBL"; tag "CCDS";
chr11	HAVANA	exon	902962	903111	.	-	.	gene_id "ENSG00000177830.17"; transcript_id "ENCODEHT000225207"; gene_type "protein_coding"; gene_status "KNOWN"; gene_name "CHID1"; transcript_status "NOVEL"; transcript_name "ENCODEHT000225207"; exon_number "2"; exon_id "ENSE00003613969.1"; talon_gene "30562"; talon_transcript "225207"; talon_exon "495534"; ccdsid "CCDS7722.1"; exon_status "KNOWN"; level "2"; protein_id "ENSP00000325055.8"; source "HAVANA"; tag "CCDS";
chr11	HAVANA	exon	902198	902330	.	-	.	gene_id "ENSG00000177830.17"; transcript_id "ENCODEHT000225207"; gene_type "protein_coding"; gene_status "KNOWN"; gene_name "CHID1"; transcript_status "NOVEL"; transcript_name "ENCODEHT000225207"; exon_number "3"; exon_id "ENSE00003481765.1"; talon_gene "30562"; talon_transcript "225207"; talon_exon "495536"; ccdsid "CCDS7722.1"; exon_status "KNOWN"; level "2"; protein_id "ENSP00000325055.8"; source "HAVANA"; tag "CCDS";
chr11	HAVANA	exon	900936	900980	.	-	.	gene_id "ENSG00000177830.17"; transcript_id "ENCODEHT000225207"; gene_type "protein_coding"; gene_status "KNOWN"; gene_name "CHID1"; transcript_status "NOVEL"; transcript_name "ENCODEHT000225207"; exon_number "4"; exon_id "ENSE00003624404.1"; talon_gene "30562"; talon_transcript "225207"; talon_exon "495538"; ccdsid "CCDS7722.1"; exon_status "KNOWN"; level "2"; protein_id "ENSP00000325055.8"; source "HAVANA"; tag "CCDS";
chr11	HAVANA	exon	900004	900110	.	-	.	gene_id "ENSG00000177830.17"; transcript_id "ENCODEHT000225207"; gene_type "protein_coding"; gene_status "KNOWN"; gene_name "CHID1"; transcript_status "NOVEL"; transcript_name "ENCODEHT000225207"; exon_number "5"; exon_id "ENSE00003621317.1"; talon_gene "30562"; talon_transcript "225207"; talon_exon "495540"; ccdsid "CCDS7722.1"; exon_status "KNOWN"; level "2"; protein_id "ENSP00000325055.8"; source "HAVANA"; tag "CCDS";
chr11	HAVANA	exon	899340	899401	.	-	.	gene_id "ENSG00000177830.17"; transcript_id "ENCODEHT000225207"; gene_type "protein_coding"; gene_status "KNOWN"; gene_name "CHID1"; transcript_status "NOVEL"; transcript_name "ENCODEHT000225207"; exon_number "6"; exon_id "ENSE00003538547.1"; talon_gene "30562"; talon_transcript "225207"; talon_exon "495542"; ccdsid "CCDS7722.1"; exon_status "KNOWN"; level "2"; protein_id "ENSP00000325055.8"; source "HAVANA"; tag "CCDS";
chr11	HAVANA	exon	893427	893519	.	-	.	gene_id "ENSG00000177830.17"; transcript_id "ENCODEHT000225207"; gene_type "protein_coding"; gene_status "KNOWN"; gene_name "CHID1"; transcript_status "NOVEL"; transcript_name "ENCODEHT000225207"; exon_number "7"; exon_id "ENSE00003693169.1"; talon_gene "30562"; talon_transcript "225207"; talon_exon "495544"; ccdsid "CCDS7722.1"; exon_status "KNOWN"; level "2"; protein_id "ENSP00000325055.8"; source "HAVANA"; tag "CCDS";
chr11	HAVANA	exon	884068	884169	.	-	.	gene_id "ENSG00000177830.17"; transcript_id "ENCODEHT000225207"; gene_type "protein_coding"; gene_status "KNOWN"; gene_name "CHID1"; transcript_status "NOVEL"; transcript_name "ENCODEHT000225207"; exon_number "8"; exon_id "ENSE00003594152.1"; talon_gene "30562"; talon_transcript "225207"; talon_exon "495546"; ccdsid "CCDS7722.1"; exon_status "KNOWN"; level "2"; protein_id "ENSP00000325055.8"; source "HAVANA"; tag "CCDS";
chr11	HAVANA	exon	883148	883303	.	-	.	gene_id "ENSG00000177830.17"; transcript_id "ENCODEHT000225207"; gene_type "protein_coding"; gene_status "KNOWN"; gene_name "CHID1"; transcript_status "NOVEL"; transcript_name "ENCODEHT000225207"; exon_number "9"; exon_id "ENSE00003592892.1"; talon_gene "30562"; talon_transcript "225207"; talon_exon "495548"; ccdsid "CCDS7722.1"; exon_status "KNOWN"; level "2"; protein_id "ENSP00000325055.8"; source "HAVANA"; tag "CCDS";
chr11	HAVANA	exon	870419	870499	.	-	.	gene_id "ENSG00000177830.17"; transcript_id "ENCODEHT000225207"; gene_type "protein_coding"; gene_status "KNOWN"; gene_name "CHID1"; transcript_status "NOVEL"; transcript_name "ENCODEHT000225207"; exon_number "10"; exon_id "ENSE00003658118.1"; talon_gene "30562"; talon_transcript "225207"; talon_exon "495550"; ccdsid "CCDS7722.1"; exon_status "KNOWN"; level "2"; protein_id "ENSP00000431169.1"; source "HAVANA"; tag "cds_start_NF";
chr11	HAVANA	exon	870121	870163	.	-	.	gene_id "ENSG00000177830.17"; transcript_id "ENCODEHT000225207"; gene_type "protein_coding"; gene_status "KNOWN"; gene_name "CHID1"; transcript_status "NOVEL"; transcript_name "ENCODEHT000225207"; exon_number "11"; exon_id "ENSE00003535970.1"; talon_gene "30562"; talon_transcript "225207"; talon_exon "495552"; ccdsid "CCDS7722.1"; exon_status "KNOWN"; level "2"; protein_id "ENSP00000433879.1"; source "HAVANA"; tag "cds_start_NF";
chr11	HAVANA	exon	868396	869956	.	-	.	gene_id "ENSG00000177830.17"; transcript_id "ENCODEHT000225207"; gene_type "protein_coding"; gene_status "KNOWN"; gene_name "CHID1"; transcript_status "NOVEL"; transcript_name "ENCODEHT000225207"; exon_number "12"; exon_id "ENSE00001958037.1"; talon_gene "30562"; talon_transcript "225207"; talon_exon "495569"; ccdsid "CCDS7722.1"; exon_status "KNOWN"; level "2"; protein_id "ENSP00000325055.8"; source "HAVANA"; tag "CCDS";
chr11	HAVANA	transcript	869762	910835	.	-	.	gene_id "ENSG00000177830.17"; transcript_id "ENST00000429789.6"; gene_name "CHID1"; gene_status "KNOWN"; gene_type "protein_coding"; transcript_type "protein_coding"; transcript_status "KNOWN"; transcript_name "CHID1-202"; talon_gene "30562"; talon_transcript "105014"; ccdsid "CCDS44510.1"; havana_transcript "OTTHUMT00000384559.1"; level "2"; protein_id "ENSP00000416034.2"; source "HAVANA"; tag "CCDS"; transcript_support_level "1";
chr11	HAVANA	exon	910775	910835	.	-	.	gene_id "ENSG00000177830.17"; transcript_id "ENST00000429789.6"; gene_type "protein_coding"; gene_status "KNOWN"; gene_name "CHID1"; transcript_type "protein_coding"; transcript_status "KNOWN"; transcript_name "CHID1-202"; exon_number "1"; exon_id "ENSE00001401512.4"; talon_gene "30562"; talon_transcript "105014"; talon_exon "495573"; ccdsid "CCDS44510.1"; exon_status "KNOWN"; level "2"; protein_id "ENSP00000416034.2"; source "HAVANA"; tag "CCDS";
chr11	HAVANA	exon	904706	904859	.	-	.	gene_id "ENSG00000177830.17"; transcript_id "ENST00000429789.6"; gene_type "protein_coding"; gene_status "KNOWN"; gene_name "CHID1"; transcript_type "protein_coding"; transcript_status "KNOWN"; transcript_name "CHID1-202"; exon_number "2"; exon_id "ENSE00003657827.1"; talon_gene "30562"; talon_transcript "105014"; talon_exon "495557"; ccdsid "CCDS7722.1"; exon_status "KNOWN"; level "2"; protein_id "ENSP00000325055.8"; source "HAVANA"; tag "CCDS";
chr11	HAVANA	exon	902962	903111	.	-	.	gene_id "ENSG00000177830.17"; transcript_id "ENST00000429789.6"; gene_type "protein_coding"; gene_status "KNOWN"; gene_name "CHID1"; transcript_type "protein_coding"; transcript_status "KNOWN"; transcript_name "CHID1-202"; exon_number "3"; exon_id "ENSE00003613969.1"; talon_gene "30562"; talon_transcript "105014"; talon_exon "495534"; ccdsid "CCDS7722.1"; exon_status "KNOWN"; level "2"; protein_id "ENSP00000325055.8"; source "HAVANA"; tag "CCDS";
chr11	HAVANA	exon	902198	902330	.	-	.	gene_id "ENSG00000177830.17"; transcript_id "ENST00000429789.6"; gene_type "protein_coding"; gene_status "KNOWN"; gene_name "CHID1"; transcript_type "protein_coding"; transcript_status "KNOWN"; transcript_name "CHID1-202"; exon_number "4"; exon_id "ENSE00003481765.1"; talon_gene "30562"; talon_transcript "105014"; talon_exon "495536"; ccdsid "CCDS7722.1"; exon_status "KNOWN"; level "2"; protein_id "ENSP00000325055.8"; source "HAVANA"; tag "CCDS";
chr11	HAVANA	exon	900936	900980	.	-	.	gene_id "ENSG00000177830.17"; transcript_id "ENST00000429789.6"; gene_type "protein_coding"; gene_status "KNOWN"; gene_name "CHID1"; transcript_type "protein_coding"; transcript_status "KNOWN"; transcript_name "CHID1-202"; exon_number "5"; exon_id "ENSE00003624404.1"; talon_gene "30562"; talon_transcript "105014"; talon_exon "495538"; ccdsid "CCDS7722.1"; exon_status "KNOWN"; level "2"; protein_id "ENSP00000325055.8"; source "HAVANA"; tag "CCDS";
chr11	HAVANA	exon	900004	900110	.	-	.	gene_id "ENSG00000177830.17"; transcript_id "ENST00000429789.6"; gene_type "protein_coding"; gene_status "KNOWN"; gene_name "CHID1"; transcript_type "protein_coding"; transcript_status "KNOWN"; transcript_name "CHID1-202"; exon_number "6"; exon_id "ENSE00003621317.1"; talon_gene "30562"; talon_transcript "105014"; talon_exon "495540"; ccdsid "CCDS7722.1"; exon_status "KNOWN"; level "2"; protein_id "ENSP00000325055.8"; source "HAVANA"; tag "CCDS";
chr11	HAVANA	exon	899340	899401	.	-	.	gene_id "ENSG00000177830.17"; transcript_id "ENST00000429789.6"; gene_type "protein_coding"; gene_status "KNOWN"; gene_name "CHID1"; transcript_type "protein_coding"; transcript_status "KNOWN"; transcript_name "CHID1-202"; exon_number "7"; exon_id "ENSE00003538547.1"; talon_gene "30562"; talon_transcript "105014"; talon_exon "495542"; ccdsid "CCDS7722.1"; exon_status "KNOWN"; level "2"; protein_id "ENSP00000325055.8"; source "HAVANA"; tag "CCDS";
chr11	HAVANA	exon	884068	884169	.	-	.	gene_id "ENSG00000177830.17"; transcript_id "ENST00000429789.6"; gene_type "protein_coding"; gene_status "KNOWN"; gene_name "CHID1"; transcript_type "protein_coding"; transcript_status "KNOWN"; transcript_name "CHID1-202"; exon_number "8"; exon_id "ENSE00003594152.1"; talon_gene "30562"; talon_transcript "105014"; talon_exon "495546"; ccdsid "CCDS7722.1"; exon_status "KNOWN"; level "2"; protein_id "ENSP00000325055.8"; source "HAVANA"; tag "CCDS";
chr11	HAVANA	exon	883148	883303	.	-	.	gene_id "ENSG00000177830.17"; transcript_id "ENST00000429789.6"; gene_type "protein_coding"; gene_status "KNOWN"; gene_name "CHID1"; transcript_type "protein_coding"; transcript_status "KNOWN"; transcript_name "CHID1-202"; exon_number "9"; exon_id "ENSE00003592892.1"; talon_gene "30562"; talon_transcript "105014"; talon_exon "495548"; ccdsid "CCDS7722.1"; exon_status "KNOWN"; level "2"; protein_id "ENSP00000325055.8"; source "HAVANA"; tag "CCDS";
chr11	HAVANA	exon	870419	870499	.	-	.	gene_id "ENSG00000177830.17"; transcript_id "ENST00000429789.6"; gene_type "protein_coding"; gene_status "KNOWN"; gene_name "CHID1"; transcript_type "protein_coding"; transcript_status "KNOWN"; transcript_name "CHID1-202"; exon_number "10"; exon_id "ENSE00003658118.1"; talon_gene "30562"; talon_transcript "105014"; talon_exon "495550"; ccdsid "CCDS7722.1"; exon_status "KNOWN"; level "2"; protein_id "ENSP00000431169.1"; source "HAVANA"; tag "cds_start_NF";
chr11	HAVANA	exon	870121	870163	.	-	.	gene_id "ENSG00000177830.17"; transcript_id "ENST00000429789.6"; gene_type "protein_coding"; gene_status "KNOWN"; gene_name "CHID1"; transcript_type "protein_coding"; transcript_status "KNOWN"; transcript_name "CHID1-202"; exon_number "11"; exon_id "ENSE00003535970.1"; talon_gene "30562"; talon_transcript "105014"; talon_exon "495552"; ccdsid "CCDS7722.1"; exon_status "KNOWN"; level "2"; protein_id "ENSP00000433879.1"; source "HAVANA"; tag "cds_start_NF";
chr11	HAVANA	exon	869762	869956	.	-	.	gene_id "ENSG00000177830.17"; transcript_id "ENST00000429789.6"; gene_type "protein_coding"; gene_status "KNOWN"; gene_name "CHID1"; transcript_type "protein_coding"; transcript_status "KNOWN"; transcript_name "CHID1-202"; exon_number "12"; exon_id "ENSE00002168786.1"; talon_gene "30562"; talon_transcript "105014"; talon_exon "495575"; ccdsid "CCDS44510.1"; exon_status "KNOWN"; level "2"; protein_id "ENSP00000416034.2"; source "HAVANA"; tag "CCDS";
chr11	HAVANA	transcript	869780	870751	.	-	.	gene_id "ENSG00000177830.17"; transcript_id "ENST00000524538.1"; gene_name "CHID1"; gene_status "KNOWN"; gene_type "protein_coding"; transcript_type "retained_intron"; transcript_status "KNOWN"; transcript_name "CHID1-206"; talon_gene "30562"; talon_transcript "105017"; havana_transcript "OTTHUMT00000384697.1"; level "2"; source "HAVANA"; transcript_support_level "2";
chr11	HAVANA	exon	870419	870751	.	-	.	gene_id "ENSG00000177830.17"; transcript_id "ENST00000524538.1"; gene_type "protein_coding"; gene_status "KNOWN"; gene_name "CHID1"; transcript_type "retained_intron"; transcript_status "KNOWN"; transcript_name "CHID1-206"; exon_number "1"; exon_id "ENSE00002186338.1"; talon_gene "30562"; talon_transcript "105017"; talon_exon "495583"; exon_status "KNOWN"; level "2"; source "HAVANA";
chr11	HAVANA	exon	870121	870163	.	-	.	gene_id "ENSG00000177830.17"; transcript_id "ENST00000524538.1"; gene_type "protein_coding"; gene_status "KNOWN"; gene_name "CHID1"; transcript_type "retained_intron"; transcript_status "KNOWN"; transcript_name "CHID1-206"; exon_number "2"; exon_id "ENSE00003535970.1"; talon_gene "30562"; talon_transcript "105017"; talon_exon "495552"; ccdsid "CCDS7722.1"; exon_status "KNOWN"; level "2"; protein_id "ENSP00000433879.1"; source "HAVANA"; tag "cds_start_NF";
chr11	HAVANA	exon	869780	869956	.	-	.	gene_id "ENSG00000177830.17"; transcript_id "ENST00000524538.1"; gene_type "protein_coding"; gene_status "KNOWN"; gene_name "CHID1"; transcript_type "retained_intron"; transcript_status "KNOWN"; transcript_name "CHID1-206"; exon_number "3"; exon_id "ENSE00002169698.1"; talon_gene "30562"; talon_transcript "105017"; talon_exon "495584"; exon_status "KNOWN"; level "2"; source "HAVANA";
chr11	HAVANA	gene	1006544	1010237	.	+	.	gene_id "ENSG00000183020.13"; gene_name "AP2A2"; gene_status "KNOWN"; gene_type "protein_coding"; talon_gene "30563"; havana_gene "OTTHUMG00000165627.7"; level "1"; tag "ncRNA_host";
chr11	HAVANA	transcript	1006544	1008282	.	+	.	gene_id "ENSG00000183020.13"; transcript_id "ENST00000529427.1"; gene_name "AP2A2"; gene_status "KNOWN"; gene_type "protein_coding"; transcript_type "retained_intron"; transcript_status "KNOWN"; transcript_name "AP2A2-215"; talon_gene "30563"; talon_transcript "105052"; havana_transcript "OTTHUMT00000385572.1"; level "2"; source "HAVANA"; transcript_support_level "3";
chr11	HAVANA	exon	1006544	1006617	.	+	.	gene_id "ENSG00000183020.13"; transcript_id "ENST00000529427.1"; gene_type "protein_coding"; gene_status "KNOWN"; gene_name "AP2A2"; transcript_type "retained_intron"; transcript_status "KNOWN"; transcript_name "AP2A2-215"; exon_number "1"; exon_id "ENSE00002174083.1"; talon_gene "30563"; talon_transcript "105052"; talon_exon "495733"; exon_status "KNOWN"; level "2"; source "HAVANA";
chr11	HAVANA	exon	1008012	1008282	.	+	.	gene_id "ENSG00000183020.13"; transcript_id "ENST00000529427.1"; gene_type "protein_coding"; gene_status "KNOWN"; gene_name "AP2A2"; transcript_type "retained_intron"; transcript_status "KNOWN"; transcript_name "AP2A2-215"; exon_number "2"; exon_id "ENSE00002151515.1"; talon_gene "30563"; talon_transcript "105052"; talon_exon "495734"; exon_status "KNOWN"; level "2"; source "HAVANA";
chr11	HAVANA	transcript	1009355	1010237	.	+	.	gene_id "ENSG00000183020.13"; transcript_id "ENST00000528816.1"; gene_name "AP2A2"; gene_status "KNOWN"; gene_type "protein_coding"; transcript_type "retained_intron"; transcript_status "KNOWN"; transcript_name "AP2A2-214"; talon_gene "30563"; talon_transcript "105054"; havana_transcript "OTTHUMT00000385574.1"; level "2"; source "HAVANA"; transcript_support_level "2";
chr11	HAVANA	exon	1009355	1009397	.	+	.	gene_id "ENSG00000183020.13"; transcript_id "ENST00000528816.1"; gene_type "protein_coding"; gene_status "KNOWN"; gene_name "AP2A2"; transcript_type "retained_intron"; transcript_status "KNOWN"; transcript_name "AP2A2-214"; exon_number "1"; exon_id "ENSE00002187483.1"; talon_gene "30563"; talon_transcript "105054"; talon_exon "495737"; exon_status "KNOWN"; level "2"; source "HAVANA";
chr11	HAVANA	exon	1009683	1010237	.	+	.	gene_id "ENSG00000183020.13"; transcript_id "ENST00000528816.1"; gene_type "protein_coding"; gene_status "KNOWN"; gene_name "AP2A2"; transcript_type "retained_intron"; transcript_status "KNOWN"; transcript_name "AP2A2-214"; exon_number "2"; exon_id "ENSE00002142555.1"; talon_gene "30563"; talon_transcript "105054"; talon_exon "495738"; exon_status "KNOWN"; level "2"; source "HAVANA";
chr11	HAVANA	gene	1274371	1309644	.	-	.	gene_id "ENSG00000078902.15"; gene_name "TOLLIP"; gene_status "KNOWN"; gene_type "protein_coding"; talon_gene "30572"; havana_gene "OTTHUMG00000133333.5"; level "1";
chr11	HAVANA	transcript	1274371	1309622	.	-	.	gene_id "ENSG00000078902.15"; transcript_id "ENST00000317204.10"; gene_name "TOLLIP"; gene_status "KNOWN"; gene_type "protein_coding"; transcript_type "protein_coding"; transcript_status "KNOWN"; transcript_name "TOLLIP-202"; talon_gene "30572"; talon_transcript "105073"; ccdsid "CCDS7723.1"; havana_transcript "OTTHUMT00000257162.2"; level "1"; protein_id "ENSP00000314733.5"; source "HAVANA"; tag "CCDS"; transcript_support_level "1";
chr11	HAVANA	exon	1309466	1309622	.	-	.	gene_id "ENSG00000078902.15"; transcript_id "ENST00000317204.10"; gene_type "protein_coding"; gene_status "KNOWN"; gene_name "TOLLIP"; transcript_type "protein_coding"; transcript_status "KNOWN"; transcript_name "TOLLIP-202"; exon_number "1"; exon_id "ENSE00001557938.1"; talon_gene "30572"; talon_transcript "105073"; talon_exon "496136"; ccdsid "CCDS7723.1"; exon_status "KNOWN"; level "1"; protein_id "ENSP00000314733.5"; source "HAVANA"; tag "CCDS";
chr11	HAVANA	exon	1295645	1295794	.	-	.	gene_id "ENSG00000078902.15"; transcript_id "ENST00000317204.10"; gene_type "protein_coding"; gene_status "KNOWN"; gene_name "TOLLIP"; transcript_type "protein_coding"; transcript_status "KNOWN"; transcript_name "TOLLIP-202"; exon_number "2"; exon_id "ENSE00003641486.1"; talon_gene "30572"; talon_transcript "105073"; talon_exon "496138"; ccdsid "CCDS7723.1"; exon_status "KNOWN"; level "1"; protein_id "ENSP00000314733.5"; source "HAVANA"; tag "CCDS";
chr11	HAVANA	exon	1290227	1290409	.	-	.	gene_id "ENSG00000078902.15"; transcript_id "ENST00000317204.10"; gene_type "protein_coding"; gene_status "KNOWN"; gene_name "TOLLIP"; transcript_type "protein_coding"; transcript_status "KNOWN"; transcript_name "TOLLIP-202"; exon_number "3"; exon_id "ENSE00003531285.1"; talon_gene "30572"; talon_transcript "105073"; talon_exon "496140"; ccdsid "CCDS7723.1"; exon_status "KNOWN"; level "1"; protein_id "ENSP00000314733.5"; source "HAVANA"; tag "CCDS";
chr11	HAVANA	exon	1288624	1288776	.	-	.	gene_id "ENSG00000078902.15"; transcript_id "ENST00000317204.10"; gene_type "protein_coding"; gene_status "KNOWN"; gene_name "TOLLIP"; transcript_type "protein_coding"; transcript_status "KNOWN"; transcript_name "TOLLIP-202"; exon_number "4"; exon_id "ENSE00001319112.1"; talon_gene "30572"; talon_transcript "105073"; talon_exon "496142"; ccdsid "CCDS7723.1"; exon_status "KNOWN"; level "1"; protein_id "ENSP00000314733.5"; source "HAVANA"; tag "CCDS";
chr11	HAVANA	exon	1286002	1286092	.	-	.	gene_id "ENSG00000078902.15"; transcript_id "ENST00000317204.10"; gene_type "protein_coding"; gene_status "KNOWN"; gene_name "TOLLIP"; transcript_type "protein_coding"; transcript_status "KNOWN"; transcript_name "TOLLIP-202"; exon_number "5"; exon_id "ENSE00000690373.1"; talon_gene "30572"; talon_transcript "105073"; talon_exon "496144"; ccdsid "CCDS7723.1"; exon_status "KNOWN"; level "1"; protein_id "ENSP00000314733.5"; source "HAVANA"; tag "CCDS";
chr11	HAVANA	exon	1274371	1277253	.	-	.	gene_id "ENSG00000078902.15"; transcript_id "ENST00000317204.10"; gene_type "protein_coding"; gene_status "KNOWN"; gene_name "TOLLIP"; transcript_type "protein_coding"; transcript_status "KNOWN"; transcript_name "TOLLIP-202"; exon_number "6"; exon_id "ENSE00001339630.5"; talon_gene "30572"; talon_transcript "105073"; talon_exon "496146"; ccdsid "CCDS7723.1"; exon_status "KNOWN"; level "1"; protein_id "ENSP00000314733.5"; source "HAVANA"; tag "CCDS";
chr11	HAVANA	transcript	1277155	1309623	.	-	.	gene_id "ENSG00000078902.15"; transcript_id "ENST00000530541.1"; gene_name "TOLLIP"; gene_status "KNOWN"; gene_type "protein_coding"; transcript_type "protein_coding"; transcript_status "KNOWN"; transcript_name "TOLLIP-211"; talon_gene "30572"; talon_transcript "105079"; havana_transcript "OTTHUMT00000388553.2"; level "1"; protein_id "ENSP00000434494.1"; source "HAVANA"; tag "exp_conf"; transcript_support_level "2";
chr11	HAVANA	exon	1309466	1309623	.	-	.	gene_id "ENSG00000078902.15"; transcript_id "ENST00000530541.1"; gene_type "protein_coding"; gene_status "KNOWN"; gene_name "TOLLIP"; transcript_type "protein_coding"; transcript_status "KNOWN"; transcript_name "TOLLIP-211"; exon_number "1"; exon_id "ENSE00003647898.1"; talon_gene "30572"; talon_transcript "105079"; talon_exon "496163"; ccdsid "CCDS81533.1"; exon_status "KNOWN"; level "1"; protein_id "ENSP00000432778.1"; source "HAVANA"; tag "CCDS";
chr11	HAVANA	exon	1290227	1290409	.	-	.	gene_id "ENSG00000078902.15"; transcript_id "ENST00000530541.1"; gene_type "protein_coding"; gene_status "KNOWN"; gene_name "TOLLIP"; transcript_type "protein_coding"; transcript_status "KNOWN"; transcript_name "TOLLIP-211"; exon_number "2"; exon_id "ENSE00003531285.1"; talon_gene "30572"; talon_transcript "105079"; talon_exon "496140"; ccdsid "CCDS7723.1"; exon_status "KNOWN"; level "1"; protein_id "ENSP00000314733.5"; source "HAVANA"; tag "CCDS";
chr11	HAVANA	exon	1288624	1288776	.	-	.	gene_id "ENSG00000078902.15"; transcript_id "ENST00000530541.1"; gene_type "protein_coding"; gene_status "KNOWN"; gene_name "TOLLIP"; transcript_type "protein_coding"; transcript_status "KNOWN"; transcript_name "TOLLIP-211"; exon_number "3"; exon_id "ENSE00001319112.1"; talon_gene "30572"; talon_transcript "105079"; talon_exon "496142"; ccdsid "CCDS7723.1"; exon_status "KNOWN"; level "1"; protein_id "ENSP00000314733.5"; source "HAVANA"; tag "CCDS";
chr11	HAVANA	exon	1286002	1286092	.	-	.	gene_id "ENSG00000078902.15"; transcript_id "ENST00000530541.1"; gene_type "protein_coding"; gene_status "KNOWN"; gene_name "TOLLIP"; transcript_type "protein_coding"; transcript_status "KNOWN"; transcript_name "TOLLIP-211"; exon_number "4"; exon_id "ENSE00000690373.1"; talon_gene "30572"; talon_transcript "105079"; talon_exon "496144"; ccdsid "CCDS7723.1"; exon_status "KNOWN"; level "1"; protein_id "ENSP00000314733.5"; source "HAVANA"; tag "CCDS";
chr11	HAVANA	exon	1277155	1277253	.	-	.	gene_id "ENSG00000078902.15"; transcript_id "ENST00000530541.1"; gene_type "protein_coding"; gene_status "KNOWN"; gene_name "TOLLIP"; transcript_type "protein_coding"; transcript_status "KNOWN"; transcript_name "TOLLIP-211"; exon_number "5"; exon_id "ENSE00002178907.1"; talon_gene "30572"; talon_transcript "105079"; talon_exon "496166"; exon_status "KNOWN"; level "1"; protein_id "ENSP00000434494.1"; source "HAVANA"; tag "exp_conf";
chr11	HAVANA	transcript	1298149	1309644	.	-	.	gene_id "ENSG00000078902.15"; transcript_id "ENST00000527085.1"; gene_name "TOLLIP"; gene_status "KNOWN"; gene_type "protein_coding"; transcript_type "processed_transcript"; transcript_status "KNOWN"; transcript_name "TOLLIP-204"; talon_gene "30572"; talon_transcript "105085"; havana_transcript "OTTHUMT00000388559.1"; level "1"; source "HAVANA"; tag "exp_conf"; transcript_support_level "5";
chr11	HAVANA	exon	1309466	1309644	.	-	.	gene_id "ENSG00000078902.15"; transcript_id "ENST00000527085.1"; gene_type "protein_coding"; gene_status "KNOWN"; gene_name "TOLLIP"; transcript_type "processed_transcript"; transcript_status "KNOWN"; transcript_name "TOLLIP-204"; exon_number "1"; exon_id "ENSE00002155493.1"; talon_gene "30572"; talon_transcript "105085"; talon_exon "496179"; exon_status "KNOWN"; level "1"; source "HAVANA"; tag "exp_conf";
chr11	HAVANA	exon	1298149	1298564	.	-	.	gene_id "ENSG00000078902.15"; transcript_id "ENST00000527085.1"; gene_type "protein_coding"; gene_status "KNOWN"; gene_name "TOLLIP"; transcript_type "processed_transcript"; transcript_status "KNOWN"; transcript_name "TOLLIP-204"; exon_number "2"; exon_id "ENSE00002194767.1"; talon_gene "30572"; talon_transcript "105085"; talon_exon "496181"; exon_status "KNOWN"; level "1"; source "HAVANA"; tag "exp_conf";
chr11	HAVANA	gene	1309769	1310707	.	+	.	gene_id "ENSG00000255153.1"; gene_name "TOLLIP-AS1"; gene_status "KNOWN"; gene_type "antisense"; talon_gene "30573"; havana_gene "OTTHUMG00000166230.1"; level "1";
chr11	HAVANA	transcript	1309769	1310707	.	+	.	gene_id "ENSG00000255153.1"; transcript_id "ENST00000530897.1"; gene_name "TOLLIP-AS1"; gene_status "KNOWN"; gene_type "antisense"; transcript_type "antisense"; transcript_status "KNOWN"; transcript_name "TOLLIP-AS1-201"; talon_gene "30573"; talon_transcript "105086"; havana_transcript "OTTHUMT00000388546.1"; level "1"; source "HAVANA"; tag "exp_conf"; transcript_support_level "NA";
chr11	HAVANA	exon	1309769	1310707	.	+	.	gene_id "ENSG00000255153.1"; transcript_id "ENST00000530897.1"; gene_type "antisense"; gene_status "KNOWN"; gene_name "TOLLIP-AS1"; transcript_type "antisense"; transcript_status "KNOWN"; transcript_name "TOLLIP-AS1-201"; exon_number "1"; exon_id "ENSE00002171077.1"; talon_gene "30573"; talon_transcript "105086"; talon_exon "496182"; exon_status "KNOWN"; level "1"; source "HAVANA"; tag "exp_conf";
chr11	HAVANA	gene	1469457	1501247	.	-	.	gene_id "ENSG00000182208.13"; gene_name "MOB2"; gene_status "KNOWN"; gene_type "protein_coding"; talon_gene "30577"; havana_gene "OTTHUMG00000165545.2"; level "1";
chr11	HAVANA	transcript	1469457	1473436	.	-	.	gene_id "ENSG00000182208.13"; transcript_id "ENST00000531976.1"; gene_name "MOB2"; gene_status "KNOWN"; gene_type "protein_coding"; transcript_type "retained_intron"; transcript_status "KNOWN"; transcript_name "MOB2-206"; talon_gene "30577"; talon_transcript "105104"; havana_transcript "OTTHUMT00000394982.1"; level "2"; source "HAVANA"; transcript_support_level "1";
chr11	HAVANA	exon	1471295	1473436	.	-	.	gene_id "ENSG00000182208.13"; transcript_id "ENST00000531976.1"; gene_type "protein_coding"; gene_status "KNOWN"; gene_name "MOB2"; transcript_type "retained_intron"; transcript_status "KNOWN"; transcript_name "MOB2-206"; exon_number "1"; exon_id "ENSE00002198343.1"; talon_gene "30577"; talon_transcript "105104"; talon_exon "496275"; exon_status "KNOWN"; level "2"; source "HAVANA";
chr11	HAVANA	exon	1469457	1470488	.	-	.	gene_id "ENSG00000182208.13"; transcript_id "ENST00000531976.1"; gene_type "protein_coding"; gene_status "KNOWN"; gene_name "MOB2"; transcript_type "retained_intron"; transcript_status "KNOWN"; transcript_name "MOB2-206"; exon_number "2"; exon_id "ENSE00002160191.1"; talon_gene "30577"; talon_transcript "105104"; talon_exon "496277"; exon_status "KNOWN"; level "2"; source "HAVANA";
chr11	TALON	transcript	1469457	1480885	.	-	.	gene_id "ENSG00000182208.13"; transcript_id "ENCODEHT000225937"; gene_name "MOB2"; gene_status "KNOWN"; gene_type "protein_coding"; transcript_status "NOVEL"; transcript_name "ENCODEHT000225937"; talon_gene "30577"; talon_transcript "225937"; ISM-suffix_to_IDs "105105,105106,105107"; ISM-suffix_transcript "TRUE"; ISM_to_IDs "105105,105106,105107"; ISM_transcript "TRUE";
chr11	HAVANA	exon	1480725	1480885	.	-	.	gene_id "ENSG00000182208.13"; transcript_id "ENCODEHT000225937"; gene_type "protein_coding"; gene_status "KNOWN"; gene_name "MOB2"; transcript_status "NOVEL"; transcript_name "ENCODEHT000225937"; exon_number "1"; exon_id "ENSE00003659103.1"; talon_gene "30577"; talon_transcript "225937"; talon_exon "496280"; ccdsid "CCDS53591.1"; exon_status "KNOWN"; level "1"; protein_id "ENSP00000328694.6"; source "HAVANA"; tag "CCDS";
chr11	ENSEMBL	exon	1480393	1480486	.	-	.	gene_id "ENSG00000182208.13"; transcript_id "ENCODEHT000225937"; gene_type "protein_coding"; gene_status "KNOWN"; gene_name "MOB2"; transcript_status "NOVEL"; transcript_name "ENCODEHT000225937"; exon_number "2"; exon_id "ENSE00003592684.1"; talon_gene "30577"; talon_transcript "225937"; talon_exon "496282"; ccdsid "CCDS53591.1"; exon_status "KNOWN"; level "3"; protein_id "ENSP00000479647.2"; source "ENSEMBL"; tag "basic";
chr11	ENSEMBL	exon	1471295	1471419	.	-	.	gene_id "ENSG00000182208.13"; transcript_id "ENCODEHT000225937"; gene_type "protein_coding"; gene_status "KNOWN"; gene_name "MOB2"; transcript_status "NOVEL"; transcript_name "ENCODEHT000225937"; exon_number "3"; exon_id "ENSE00003509391.1"; talon_gene "30577"; talon_transcript "225937"; talon_exon "496284"; ccdsid "CCDS53591.1"; exon_status "KNOWN"; level "3"; protein_id "ENSP00000479647.2"; source "ENSEMBL"; tag "basic";
chr11	HAVANA	exon	1469457	1470488	.	-	.	gene_id "ENSG00000182208.13"; transcript_id "ENCODEHT000225937"; gene_type "protein_coding"; gene_status "KNOWN"; gene_name "MOB2"; transcript_status "NOVEL"; transcript_name "ENCODEHT000225937"; exon_number "4"; exon_id "ENSE00002160191.1"; talon_gene "30577"; talon_transcript "225937"; talon_exon "496277"; exon_status "KNOWN"; level "2"; source "HAVANA";
chr11	TALON	transcript	1469457	1470488	.	-	.	gene_id "ENSG00000182208.13"; transcript_id "ENCODEHT000225940"; gene_name "MOB2"; gene_status "KNOWN"; gene_type "protein_coding"; transcript_status "NOVEL"; transcript_name "ENCODEHT000225940"; talon_gene "30577"; talon_transcript "225940"; ISM_to_IDs "105104,225937"; ISM_transcript "TRUE";
chr11	HAVANA	exon	1469457	1470488	.	-	.	gene_id "ENSG00000182208.13"; transcript_id "ENCODEHT000225940"; gene_type "protein_coding"; gene_status "KNOWN"; gene_name "MOB2"; transcript_status "NOVEL"; transcript_name "ENCODEHT000225940"; exon_number "1"; exon_id "ENSE00002160191.1"; talon_gene "30577"; talon_transcript "225940"; talon_exon "496277"; exon_status "KNOWN"; level "2"; source "HAVANA";
chr11	HAVANA	transcript	1470245	1501247	.	-	.	gene_id "ENSG00000182208.13"; transcript_id "ENST00000526462.5"; gene_name "MOB2"; gene_status "KNOWN"; gene_type "protein_coding"; transcript_type "processed_transcript"; transcript_status "KNOWN"; transcript_name "MOB2-202"; talon_gene "30577"; talon_transcript "105107"; havana_transcript "OTTHUMT00000394983.1"; level "2"; source "HAVANA"; transcript_support_level "2";
chr11	HAVANA	exon	1501077	1501247	.	-	.	gene_id "ENSG00000182208.13"; transcript_id "ENST00000526462.5"; gene_type "protein_coding"; gene_status "KNOWN"; gene_name "MOB2"; transcript_type "processed_transcript"; transcript_status "KNOWN"; transcript_name "MOB2-202"; exon_number "1"; exon_id "ENSE00002147109.1"; talon_gene "30577"; talon_transcript "105107"; talon_exon "496290"; exon_status "KNOWN"; level "2"; source "HAVANA";
chr11	HAVANA	exon	1480725	1480885	.	-	.	gene_id "ENSG00000182208.13"; transcript_id "ENST00000526462.5"; gene_type "protein_coding"; gene_status "KNOWN"; gene_name "MOB2"; transcript_type "processed_transcript"; transcript_status "KNOWN"; transcript_name "MOB2-202"; exon_number "2"; exon_id "ENSE00003659103.1"; talon_gene "30577"; talon_transcript "105107"; talon_exon "496280"; ccdsid "CCDS53591.1"; exon_status "KNOWN"; level "1"; protein_id "ENSP00000328694.6"; source "HAVANA"; tag "CCDS";
chr11	ENSEMBL	exon	1480393	1480486	.	-	.	gene_id "ENSG00000182208.13"; transcript_id "ENST00000526462.5"; gene_type "protein_coding"; gene_status "KNOWN"; gene_name "MOB2"; transcript_type "processed_transcript"; transcript_status "KNOWN"; transcript_name "MOB2-202"; exon_number "3"; exon_id "ENSE00003592684.1"; talon_gene "30577"; talon_transcript "105107"; talon_exon "496282"; ccdsid "CCDS53591.1"; exon_status "KNOWN"; level "3"; protein_id "ENSP00000479647.2"; source "ENSEMBL"; tag "basic";
chr11	ENSEMBL	exon	1471295	1471419	.	-	.	gene_id "ENSG00000182208.13"; transcript_id "ENST00000526462.5"; gene_type "protein_coding"; gene_status "KNOWN"; gene_name "MOB2"; transcript_type "processed_transcript"; transcript_status "KNOWN"; transcript_name "MOB2-202"; exon_number "4"; exon_id "ENSE00003509391.1"; talon_gene "30577"; talon_transcript "105107"; talon_exon "496284"; ccdsid "CCDS53591.1"; exon_status "KNOWN"; level "3"; protein_id "ENSP00000479647.2"; source "ENSEMBL"; tag "basic";
chr11	HAVANA	exon	1470245	1470488	.	-	.	gene_id "ENSG00000182208.13"; transcript_id "ENST00000526462.5"; gene_type "protein_coding"; gene_status "KNOWN"; gene_name "MOB2"; transcript_type "processed_transcript"; transcript_status "KNOWN"; transcript_name "MOB2-202"; exon_number "5"; exon_id "ENSE00002140295.1"; talon_gene "30577"; talon_transcript "105107"; talon_exon "496292"; exon_status "KNOWN"; level "2"; source "HAVANA";
chr11	HAVANA	gene	1752752	1763948	.	-	.	gene_id "ENSG00000117984.13"; gene_name "CTSD"; gene_status "KNOWN"; gene_type "protein_coding"; talon_gene "30592"; havana_gene "OTTHUMG00000044760.23"; level "1"; tag "overlapping_locus";
chr11	HAVANA	transcript	1752752	1763992	.	-	.	gene_id "ENSG00000117984.13"; transcript_id "ENST00000236671.6"; gene_name "CTSD"; gene_status "KNOWN"; gene_type "protein_coding"; transcript_type "protein_coding"; transcript_status "KNOWN"; transcript_name "CTSD-201"; talon_gene "30592"; talon_transcript "105138"; ccdsid "CCDS7725.1"; havana_transcript "OTTHUMT00000104272.5"; level "2"; protein_id "ENSP00000236671.2"; source "HAVANA"; tag "CCDS"; transcript_support_level "1";
chr11	HAVANA	exon	1763792	1763992	.	-	.	gene_id "ENSG00000117984.13"; transcript_id "ENST00000236671.6"; gene_type "protein_coding"; gene_status "KNOWN"; gene_name "CTSD"; transcript_type "protein_coding"; transcript_status "KNOWN"; transcript_name "CTSD-201"; exon_number "1"; exon_id "ENSE00001316045.2"; talon_gene "30592"; talon_transcript "105138"; talon_exon "496398"; ccdsid "CCDS7725.1"; exon_status "KNOWN"; level "2"; protein_id "ENSP00000236671.2"; source "HAVANA"; tag "CCDS";
chr11	HAVANA	exon	1761309	1761468	.	-	.	gene_id "ENSG00000117984.13"; transcript_id "ENST00000236671.6"; gene_type "protein_coding"; gene_status "KNOWN"; gene_name "CTSD"; transcript_type "protein_coding"; transcript_status "KNOWN"; transcript_name "CTSD-201"; exon_number "2"; exon_id "ENSE00003798866.1"; talon_gene "30592"; talon_transcript "105138"; talon_exon "496372"; ccdsid "CCDS7725.1"; exon_status "KNOWN"; level "2"; protein_id "ENSP00000490014.1"; source "HAVANA"; tag "readthrough_transcript";
chr11	HAVANA	exon	1759516	1759639	.	-	.	gene_id "ENSG00000117984.13"; transcript_id "ENST00000236671.6"; gene_type "protein_coding"; gene_status "KNOWN"; gene_name "CTSD"; transcript_type "protein_coding"; transcript_status "KNOWN"; transcript_name "CTSD-201"; exon_number "3"; exon_id "ENSE00003796119.1"; talon_gene "30592"; talon_transcript "105138"; talon_exon "496374"; ccdsid "CCDS7725.1"; exon_status "KNOWN"; level "2"; protein_id "ENSP00000490014.1"; source "HAVANA"; tag "readthrough_transcript";
chr11	HAVANA	exon	1758969	1759087	.	-	.	gene_id "ENSG00000117984.13"; transcript_id "ENST00000236671.6"; gene_type "protein_coding"; gene_status "KNOWN"; gene_name "CTSD"; transcript_type "protein_coding"; transcript_status "KNOWN"; transcript_name "CTSD-201"; exon_number "4"; exon_id "ENSE00001723363.2"; talon_gene "30592"; talon_transcript "105138"; talon_exon "496376"; ccdsid "CCDS7725.1"; exon_status "KNOWN"; level "2"; protein_id "ENSP00000490014.1"; source "HAVANA"; tag "readthrough_transcript";
chr11	HAVANA	exon	1757324	1757556	.	-	.	gene_id "ENSG00000117984.13"; transcript_id "ENST00000236671.6"; gene_type "protein_coding"; gene_status "KNOWN"; gene_name "CTSD"; transcript_type "protein_coding"; transcript_status "KNOWN"; transcript_name "CTSD-201"; exon_number "5"; exon_id "ENSE00003795191.1"; talon_gene "30592"; talon_transcript "105138"; talon_exon "496378"; ccdsid "CCDS7725.1"; exon_status "KNOWN"; level "2"; protein_id "ENSP00000490014.1"; source "HAVANA"; tag "readthrough_transcript";
chr11	HAVANA	exon	1754906	1755028	.	-	.	gene_id "ENSG00000117984.13"; transcript_id "ENST00000236671.6"; gene_type "protein_coding"; gene_status "KNOWN"; gene_name "CTSD"; transcript_type "protein_coding"; transcript_status "KNOWN"; transcript_name "CTSD-201"; exon_number "6"; exon_id "ENSE00003504905.1"; talon_gene "30592"; talon_transcript "105138"; talon_exon "496380"; ccdsid "CCDS7725.1"; exon_status "KNOWN"; level "2"; protein_id "ENSP00000490014.1"; source "HAVANA"; tag "readthrough_transcript";
chr11	HAVANA	exon	1753994	1754138	.	-	.	gene_id "ENSG00000117984.13"; transcript_id "ENST00000236671.6"; gene_type "protein_coding"; gene_status "KNOWN"; gene_name "CTSD"; transcript_type "protein_coding"; transcript_status "KNOWN"; transcript_name "CTSD-201"; exon_number "7"; exon_id "ENSE00003681857.1"; talon_gene "30592"; talon_transcript "105138"; talon_exon "496382"; ccdsid "CCDS7725.1"; exon_status "KNOWN"; level "2"; protein_id "ENSP00000490014.1"; source "HAVANA"; tag "readthrough_transcript";
chr11	HAVANA	exon	1753803	1753901	.	-	.	gene_id "ENSG00000117984.13"; transcript_id "ENST00000236671.6"; gene_type "protein_coding"; gene_status "KNOWN"; gene_name "CTSD"; transcript_type "protein_coding"; transcript_status "KNOWN"; transcript_name "CTSD-201"; exon_number "8"; exon_id "ENSE00003643414.1"; talon_gene "30592"; talon_transcript "105138"; talon_exon "496384"; ccdsid "CCDS7725.1"; exon_status "KNOWN"; level "2"; protein_id "ENSP00000490014.1"; source "HAVANA"; tag "readthrough_transcript";
chr11	HAVANA	exon	1752752	1753670	.	-	.	gene_id "ENSG00000117984.13"; transcript_id "ENST00000236671.6"; gene_type "protein_coding"; gene_status "KNOWN"; gene_name "CTSD"; transcript_type "protein_coding"; transcript_status "KNOWN"; transcript_name "CTSD-201"; exon_number "9"; exon_id "ENSE00000794681.4"; talon_gene "30592"; talon_transcript "105138"; talon_exon "496399"; ccdsid "CCDS7725.1"; exon_status "KNOWN"; level "2"; protein_id "ENSP00000236671.2"; source "HAVANA"; tag "CCDS";
chr11	HAVANA	transcript	1752788	1763896	.	-	.	gene_id "ENSG00000117984.13"; transcript_id "ENST00000637915.1"; gene_name "CTSD"; gene_status "KNOWN"; gene_type "protein_coding"; transcript_type "protein_coding"; transcript_status "KNOWN"; transcript_name "CTSD-213"; talon_gene "30592"; talon_transcript "105142"; havana_transcript "OTTHUMT00000489877.1"; level "2"; protein_id "ENSP00000490471.1"; source "HAVANA"; tag "appris_alternative_2"; transcript_support_level "5";
chr11	HAVANA	exon	1763792	1763896	.	-	.	gene_id "ENSG00000117984.13"; transcript_id "ENST00000637915.1"; gene_type "protein_coding"; gene_status "KNOWN"; gene_name "CTSD"; transcript_type "protein_coding"; transcript_status "KNOWN"; transcript_name "CTSD-213"; exon_number "1"; exon_id "ENSE00003797804.1"; talon_gene "30592"; talon_transcript "105142"; talon_exon "496412"; exon_status "KNOWN"; level "2"; protein_id "ENSP00000490471.1"; source "HAVANA"; tag "appris_alternative_2";
chr11	HAVANA	exon	1761309	1761468	.	-	.	gene_id "ENSG00000117984.13"; transcript_id "ENST00000637915.1"; gene_type "protein_coding"; gene_status "KNOWN"; gene_name "CTSD"; transcript_type "protein_coding"; transcript_status "KNOWN"; transcript_name "CTSD-213"; exon_number "2"; exon_id "ENSE00003798866.1"; talon_gene "30592"; talon_transcript "105142"; talon_exon "496372"; ccdsid "CCDS7725.1"; exon_status "KNOWN"; level "2"; protein_id "ENSP00000490014.1"; source "HAVANA"; tag "readthrough_transcript";
chr11	HAVANA	exon	1759516	1759639	.	-	.	gene_id "ENSG00000117984.13"; transcript_id "ENST00000637915.1"; gene_type "protein_coding"; gene_status "KNOWN"; gene_name "CTSD"; transcript_type "protein_coding"; transcript_status "KNOWN"; transcript_name "CTSD-213"; exon_number "3"; exon_id "ENSE00003796119.1"; talon_gene "30592"; talon_transcript "105142"; talon_exon "496374"; ccdsid "CCDS7725.1"; exon_status "KNOWN"; level "2"; protein_id "ENSP00000490014.1"; source "HAVANA"; tag "readthrough_transcript";
chr11	HAVANA	exon	1758969	1759087	.	-	.	gene_id "ENSG00000117984.13"; transcript_id "ENST00000637915.1"; gene_type "protein_coding"; gene_status "KNOWN"; gene_name "CTSD"; transcript_type "protein_coding"; transcript_status "KNOWN"; transcript_name "CTSD-213"; exon_number "4"; exon_id "ENSE00001723363.2"; talon_gene "30592"; talon_transcript "105142"; talon_exon "496376"; ccdsid "CCDS7725.1"; exon_status "KNOWN"; level "2"; protein_id "ENSP00000490014.1"; source "HAVANA"; tag "readthrough_transcript";
chr11	HAVANA	exon	1757324	1757556	.	-	.	gene_id "ENSG00000117984.13"; transcript_id "ENST00000637915.1"; gene_type "protein_coding"; gene_status "KNOWN"; gene_name "CTSD"; transcript_type "protein_coding"; transcript_status "KNOWN"; transcript_name "CTSD-213"; exon_number "5"; exon_id "ENSE00003795191.1"; talon_gene "30592"; talon_transcript "105142"; talon_exon "496378"; ccdsid "CCDS7725.1"; exon_status "KNOWN"; level "2"; protein_id "ENSP00000490014.1"; source "HAVANA"; tag "readthrough_transcript";
chr11	HAVANA	exon	1754906	1755028	.	-	.	gene_id "ENSG00000117984.13"; transcript_id "ENST00000637915.1"; gene_type "protein_coding"; gene_status "KNOWN"; gene_name "CTSD"; transcript_type "protein_coding"; transcript_status "KNOWN"; transcript_name "CTSD-213"; exon_number "6"; exon_id "ENSE00003504905.1"; talon_gene "30592"; talon_transcript "105142"; talon_exon "496380"; ccdsid "CCDS7725.1"; exon_status "KNOWN"; level "2"; protein_id "ENSP00000490014.1"; source "HAVANA"; tag "readthrough_transcript";
chr11	HAVANA	exon	1753994	1754138	.	-	.	gene_id "ENSG00000117984.13"; transcript_id "ENST00000637915.1"; gene_type "protein_coding"; gene_status "KNOWN"; gene_name "CTSD"; transcript_type "protein_coding"; transcript_status "KNOWN"; transcript_name "CTSD-213"; exon_number "7"; exon_id "ENSE00003681857.1"; talon_gene "30592"; talon_transcript "105142"; talon_exon "496382"; ccdsid "CCDS7725.1"; exon_status "KNOWN"; level "2"; protein_id "ENSP00000490014.1"; source "HAVANA"; tag "readthrough_transcript";
chr11	HAVANA	exon	1753803	1753901	.	-	.	gene_id "ENSG00000117984.13"; transcript_id "ENST00000637915.1"; gene_type "protein_coding"; gene_status "KNOWN"; gene_name "CTSD"; transcript_type "protein_coding"; transcript_status "KNOWN"; transcript_name "CTSD-213"; exon_number "8"; exon_id "ENSE00003643414.1"; talon_gene "30592"; talon_transcript "105142"; talon_exon "496384"; ccdsid "CCDS7725.1"; exon_status "KNOWN"; level "2"; protein_id "ENSP00000490014.1"; source "HAVANA"; tag "readthrough_transcript";
chr11	HAVANA	exon	1752788	1753661	.	-	.	gene_id "ENSG00000117984.13"; transcript_id "ENST00000637915.1"; gene_type "protein_coding"; gene_status "KNOWN"; gene_name "CTSD"; transcript_type "protein_coding"; transcript_status "KNOWN"; transcript_name "CTSD-213"; exon_number "9"; exon_id "ENSE00003792630.1"; talon_gene "30592"; talon_transcript "105142"; talon_exon "496414"; exon_status "KNOWN"; level "2"; protein_id "ENSP00000490471.1"; source "HAVANA"; tag "appris_alternative_2";
chr11	HAVANA	transcript	1753206	1763941	.	-	.	gene_id "ENSG00000117984.13"; transcript_id "ENST00000637387.1"; gene_name "CTSD"; gene_status "KNOWN"; gene_type "protein_coding"; transcript_type "protein_coding"; transcript_status "KNOWN"; transcript_name "CTSD-211"; talon_gene "30592"; talon_transcript "105145"; havana_transcript "OTTHUMT00000489878.1"; level "2"; protein_id "ENSP00000490598.1"; source "HAVANA"; tag "appris_alternative_2"; transcript_support_level "5";
chr11	HAVANA	exon	1763792	1763941	.	-	.	gene_id "ENSG00000117984.13"; transcript_id "ENST00000637387.1"; gene_type "protein_coding"; gene_status "KNOWN"; gene_name "CTSD"; transcript_type "protein_coding"; transcript_status "KNOWN"; transcript_name "CTSD-211"; exon_number "1"; exon_id "ENSE00003797058.1"; talon_gene "30592"; talon_transcript "105145"; talon_exon "496422"; exon_status "KNOWN"; level "2"; protein_id "ENSP00000490598.1"; source "HAVANA"; tag "appris_alternative_2";
chr11	HAVANA	exon	1761309	1761468	.	-	.	gene_id "ENSG00000117984.13"; transcript_id "ENST00000637387.1"; gene_type "protein_coding"; gene_status "KNOWN"; gene_name "CTSD"; transcript_type "protein_coding"; transcript_status "KNOWN"; transcript_name "CTSD-211"; exon_number "2"; exon_id "ENSE00003798866.1"; talon_gene "30592"; talon_transcript "105145"; talon_exon "496372"; ccdsid "CCDS7725.1"; exon_status "KNOWN"; level "2"; protein_id "ENSP00000490014.1"; source "HAVANA"; tag "readthrough_transcript";
chr11	HAVANA	exon	1759516	1759639	.	-	.	gene_id "ENSG00000117984.13"; transcript_id "ENST00000637387.1"; gene_type "protein_coding"; gene_status "KNOWN"; gene_name "CTSD"; transcript_type "protein_coding"; transcript_status "KNOWN"; transcript_name "CTSD-211"; exon_number "3"; exon_id "ENSE00003796119.1"; talon_gene "30592"; talon_transcript "105145"; talon_exon "496374"; ccdsid "CCDS7725.1"; exon_status "KNOWN"; level "2"; protein_id "ENSP00000490014.1"; source "HAVANA"; tag "readthrough_transcript";
chr11	HAVANA	exon	1758969	1759087	.	-	.	gene_id "ENSG00000117984.13"; transcript_id "ENST00000637387.1"; gene_type "protein_coding"; gene_status "KNOWN"; gene_name "CTSD"; transcript_type "protein_coding"; transcript_status "KNOWN"; transcript_name "CTSD-211"; exon_number "4"; exon_id "ENSE00001723363.2"; talon_gene "30592"; talon_transcript "105145"; talon_exon "496376"; ccdsid "CCDS7725.1"; exon_status "KNOWN"; level "2"; protein_id "ENSP00000490014.1"; source "HAVANA"; tag "readthrough_transcript";
chr11	HAVANA	exon	1757324	1757556	.	-	.	gene_id "ENSG00000117984.13"; transcript_id "ENST00000637387.1"; gene_type "protein_coding"; gene_status "KNOWN"; gene_name "CTSD"; transcript_type "protein_coding"; transcript_status "KNOWN"; transcript_name "CTSD-211"; exon_number "5"; exon_id "ENSE00003795191.1"; talon_gene "30592"; talon_transcript "105145"; talon_exon "496378"; ccdsid "CCDS7725.1"; exon_status "KNOWN"; level "2"; protein_id "ENSP00000490014.1"; source "HAVANA"; tag "readthrough_transcript";
chr11	HAVANA	exon	1754906	1755028	.	-	.	gene_id "ENSG00000117984.13"; transcript_id "ENST00000637387.1"; gene_type "protein_coding"; gene_status "KNOWN"; gene_name "CTSD"; transcript_type "protein_coding"; transcript_status "KNOWN"; transcript_name "CTSD-211"; exon_number "6"; exon_id "ENSE00003504905.1"; talon_gene "30592"; talon_transcript "105145"; talon_exon "496380"; ccdsid "CCDS7725.1"; exon_status "KNOWN"; level "2"; protein_id "ENSP00000490014.1"; source "HAVANA"; tag "readthrough_transcript";
chr11	HAVANA	exon	1753994	1754138	.	-	.	gene_id "ENSG00000117984.13"; transcript_id "ENST00000637387.1"; gene_type "protein_coding"; gene_status "KNOWN"; gene_name "CTSD"; transcript_type "protein_coding"; transcript_status "KNOWN"; transcript_name "CTSD-211"; exon_number "7"; exon_id "ENSE00003681857.1"; talon_gene "30592"; talon_transcript "105145"; talon_exon "496382"; ccdsid "CCDS7725.1"; exon_status "KNOWN"; level "2"; protein_id "ENSP00000490014.1"; source "HAVANA"; tag "readthrough_transcript";
chr11	HAVANA	exon	1753803	1753880	.	-	.	gene_id "ENSG00000117984.13"; transcript_id "ENST00000637387.1"; gene_type "protein_coding"; gene_status "KNOWN"; gene_name "CTSD"; transcript_type "protein_coding"; transcript_status "KNOWN"; transcript_name "CTSD-211"; exon_number "8"; exon_id "ENSE00003796669.1"; talon_gene "30592"; talon_transcript "105145"; talon_exon "496424"; exon_status "KNOWN"; level "2"; protein_id "ENSP00000490598.1"; source "HAVANA"; tag "appris_alternative_2";
chr11	HAVANA	exon	1753206	1753670	.	-	.	gene_id "ENSG00000117984.13"; transcript_id "ENST00000637387.1"; gene_type "protein_coding"; gene_status "KNOWN"; gene_name "CTSD"; transcript_type "protein_coding"; transcript_status "KNOWN"; transcript_name "CTSD-211"; exon_number "9"; exon_id "ENSE00003799063.1"; talon_gene "30592"; talon_transcript "105145"; talon_exon "496425"; exon_status "KNOWN"; level "2"; protein_id "ENSP00000490598.1"; source "HAVANA"; tag "appris_alternative_2";
chr11	HAVANA	transcript	1753313	1763948	.	-	.	gene_id "ENSG00000117984.13"; transcript_id "ENST00000636843.1"; gene_name "CTSD"; gene_status "KNOWN"; gene_type "protein_coding"; transcript_type "protein_coding"; transcript_status "KNOWN"; transcript_name "CTSD-208"; talon_gene "30592"; talon_transcript "105146"; havana_transcript "OTTHUMT00000489872.2"; level "2"; protein_id "ENSP00000490897.1"; source "HAVANA"; tag "appris_alternative_2"; transcript_support_level "5";
chr11	HAVANA	exon	1763792	1763948	.	-	.	gene_id "ENSG00000117984.13"; transcript_id "ENST00000636843.1"; gene_type "protein_coding"; gene_status "KNOWN"; gene_name "CTSD"; transcript_type "protein_coding"; transcript_status "KNOWN"; transcript_name "CTSD-208"; exon_number "1"; exon_id "ENSE00003800388.1"; talon_gene "30592"; talon_transcript "105146"; talon_exon "496426"; exon_status "KNOWN"; level "2"; protein_id "ENSP00000490897.1"; source "HAVANA"; tag "appris_alternative_2";
chr11	HAVANA	exon	1761309	1761468	.	-	.	gene_id "ENSG00000117984.13"; transcript_id "ENST00000636843.1"; gene_type "protein_coding"; gene_status "KNOWN"; gene_name "CTSD"; transcript_type "protein_coding"; transcript_status "KNOWN"; transcript_name "CTSD-208"; exon_number "2"; exon_id "ENSE00003798866.1"; talon_gene "30592"; talon_transcript "105146"; talon_exon "496372"; ccdsid "CCDS7725.1"; exon_status "KNOWN"; level "2"; protein_id "ENSP00000490014.1"; source "HAVANA"; tag "readthrough_transcript";
chr11	HAVANA	exon	1759516	1759633	.	-	.	gene_id "ENSG00000117984.13"; transcript_id "ENST00000636843.1"; gene_type "protein_coding"; gene_status "KNOWN"; gene_name "CTSD"; transcript_type "protein_coding"; transcript_status "KNOWN"; transcript_name "CTSD-208"; exon_number "3"; exon_id "ENSE00003799178.1"; talon_gene "30592"; talon_transcript "105146"; talon_exon "496428"; exon_status "KNOWN"; level "2"; protein_id "ENSP00000490897.1"; source "HAVANA"; tag "appris_alternative_2";
chr11	HAVANA	exon	1758969	1759087	.	-	.	gene_id "ENSG00000117984.13"; transcript_id "ENST00000636843.1"; gene_type "protein_coding"; gene_status "KNOWN"; gene_name "CTSD"; transcript_type "protein_coding"; transcript_status "KNOWN"; transcript_name "CTSD-208"; exon_number "4"; exon_id "ENSE00001723363.2"; talon_gene "30592"; talon_transcript "105146"; talon_exon "496376"; ccdsid "CCDS7725.1"; exon_status "KNOWN"; level "2"; protein_id "ENSP00000490014.1"; source "HAVANA"; tag "readthrough_transcript";
chr11	HAVANA	exon	1757324	1757556	.	-	.	gene_id "ENSG00000117984.13"; transcript_id "ENST00000636843.1"; gene_type "protein_coding"; gene_status "KNOWN"; gene_name "CTSD"; transcript_type "protein_coding"; transcript_status "KNOWN"; transcript_name "CTSD-208"; exon_number "5"; exon_id "ENSE00003795191.1"; talon_gene "30592"; talon_transcript "105146"; talon_exon "496378"; ccdsid "CCDS7725.1"; exon_status "KNOWN"; level "2"; protein_id "ENSP00000490014.1"; source "HAVANA"; tag "readthrough_transcript";
chr11	HAVANA	exon	1754906	1755028	.	-	.	gene_id "ENSG00000117984.13"; transcript_id "ENST00000636843.1"; gene_type "protein_coding"; gene_status "KNOWN"; gene_name "CTSD"; transcript_type "protein_coding"; transcript_status "KNOWN"; transcript_name "CTSD-208"; exon_number "6"; exon_id "ENSE00003504905.1"; talon_gene "30592"; talon_transcript "105146"; talon_exon "496380"; ccdsid "CCDS7725.1"; exon_status "KNOWN"; level "2"; protein_id "ENSP00000490014.1"; source "HAVANA"; tag "readthrough_transcript";
chr11	HAVANA	exon	1753994	1754138	.	-	.	gene_id "ENSG00000117984.13"; transcript_id "ENST00000636843.1"; gene_type "protein_coding"; gene_status "KNOWN"; gene_name "CTSD"; transcript_type "protein_coding"; transcript_status "KNOWN"; transcript_name "CTSD-208"; exon_number "7"; exon_id "ENSE00003681857.1"; talon_gene "30592"; talon_transcript "105146"; talon_exon "496382"; ccdsid "CCDS7725.1"; exon_status "KNOWN"; level "2"; protein_id "ENSP00000490014.1"; source "HAVANA"; tag "readthrough_transcript";
chr11	HAVANA	exon	1753803	1753901	.	-	.	gene_id "ENSG00000117984.13"; transcript_id "ENST00000636843.1"; gene_type "protein_coding"; gene_status "KNOWN"; gene_name "CTSD"; transcript_type "protein_coding"; transcript_status "KNOWN"; transcript_name "CTSD-208"; exon_number "8"; exon_id "ENSE00003643414.1"; talon_gene "30592"; talon_transcript "105146"; talon_exon "496384"; ccdsid "CCDS7725.1"; exon_status "KNOWN"; level "2"; protein_id "ENSP00000490014.1"; source "HAVANA"; tag "readthrough_transcript";
chr11	HAVANA	exon	1753313	1753670	.	-	.	gene_id "ENSG00000117984.13"; transcript_id "ENST00000636843.1"; gene_type "protein_coding"; gene_status "KNOWN"; gene_name "CTSD"; transcript_type "protein_coding"; transcript_status "KNOWN"; transcript_name "CTSD-208"; exon_number "9"; exon_id "ENSE00003796461.1"; talon_gene "30592"; talon_transcript "105146"; talon_exon "496429"; exon_status "KNOWN"; level "2"; protein_id "ENSP00000490897.1"; source "HAVANA"; tag "appris_alternative_2";
chr11	HAVANA	gene	1852970	1892263	.	+	.	gene_id "ENSG00000130592.15"; gene_name "LSP1"; gene_status "KNOWN"; gene_type "protein_coding"; talon_gene "30600"; havana_gene "OTTHUMG00000012252.24"; level "1"; tag "overlapping_locus";
chr11	HAVANA	transcript	1852970	1892263	.	+	.	gene_id "ENSG00000130592.15"; transcript_id "ENST00000311604.7"; gene_name "LSP1"; gene_status "KNOWN"; gene_type "protein_coding"; transcript_type "protein_coding"; transcript_status "KNOWN"; transcript_name "LSP1-201"; talon_gene "30600"; talon_transcript "105177"; ccdsid "CCDS31334.1"; havana_transcript "OTTHUMT00000034045.3"; level "2"; protein_id "ENSP00000308383.3"; source "HAVANA"; tag "CCDS"; transcript_support_level "1";
chr11	HAVANA	exon	1852970	1853197	.	+	.	gene_id "ENSG00000130592.15"; transcript_id "ENST00000311604.7"; gene_type "protein_coding"; gene_status "KNOWN"; gene_name "LSP1"; transcript_type "protein_coding"; transcript_status "KNOWN"; transcript_name "LSP1-201"; exon_number "1"; exon_id "ENSE00002286022.1"; talon_gene "30600"; talon_transcript "105177"; talon_exon "496531"; ccdsid "CCDS31334.1"; exon_status "KNOWN"; level "2"; protein_id "ENSP00000308383.3"; source "HAVANA"; tag "CCDS";
chr11	ENSEMBL	exon	1880087	1880224	.	+	.	gene_id "ENSG00000130592.15"; transcript_id "ENST00000311604.7"; gene_type "protein_coding"; gene_status "KNOWN"; gene_name "LSP1"; transcript_type "protein_coding"; transcript_status "KNOWN"; transcript_name "LSP1-201"; exon_number "2"; exon_id "ENSE00003666317.1"; talon_gene "30600"; talon_transcript "105177"; talon_exon "496533"; ccdsid "CCDS31335.1"; exon_status "KNOWN"; level "3"; protein_id "ENSP00000484140.1"; source "ENSEMBL"; tag "CCDS";
chr11	ENSEMBL	exon	1881432	1881596	.	+	.	gene_id "ENSG00000130592.15"; transcript_id "ENST00000311604.7"; gene_type "protein_coding"; gene_status "KNOWN"; gene_name "LSP1"; transcript_type "protein_coding"; transcript_status "KNOWN"; transcript_name "LSP1-201"; exon_number "3"; exon_id "ENSE00003532964.1"; talon_gene "30600"; talon_transcript "105177"; talon_exon "496535"; ccdsid "CCDS31335.1"; exon_status "KNOWN"; level "3"; protein_id "ENSP00000484140.1"; source "ENSEMBL"; tag "CCDS";
chr11	ENSEMBL	exon	1883419	1883560	.	+	.	gene_id "ENSG00000130592.15"; transcript_id "ENST00000311604.7"; gene_type "protein_coding"; gene_status "KNOWN"; gene_name "LSP1"; transcript_type "protein_coding"; transcript_status "KNOWN"; transcript_name "LSP1-201"; exon_number "4"; exon_id "ENSE00003526368.1"; talon_gene "30600"; talon_transcript "105177"; talon_exon "496537"; ccdsid "CCDS31335.1"; exon_status "KNOWN"; level "3"; protein_id "ENSP00000484140.1"; source "ENSEMBL"; tag "CCDS";
chr11	ENSEMBL	exon	1883932	1884024	.	+	.	gene_id "ENSG00000130592.15"; transcript_id "ENST00000311604.7"; gene_type "protein_coding"; gene_status "KNOWN"; gene_name "LSP1"; transcript_type "protein_coding"; transcript_status "KNOWN"; transcript_name "LSP1-201"; exon_number "5"; exon_id "ENSE00003661845.1"; talon_gene "30600"; talon_transcript "105177"; talon_exon "496539"; ccdsid "CCDS31335.1"; exon_status "KNOWN"; level "3"; protein_id "ENSP00000484140.1"; source "ENSEMBL"; tag "CCDS";
chr11	ENSEMBL	exon	1884280	1884323	.	+	.	gene_id "ENSG00000130592.15"; transcript_id "ENST00000311604.7"; gene_type "protein_coding"; gene_status "KNOWN"; gene_name "LSP1"; transcript_type "protein_coding"; transcript_status "KNOWN"; transcript_name "LSP1-201"; exon_number "6"; exon_id "ENSE00003603947.1"; talon_gene "30600"; talon_transcript "105177"; talon_exon "496541"; ccdsid "CCDS31335.1"; exon_status "KNOWN"; level "3"; protein_id "ENSP00000484140.1"; source "ENSEMBL"; tag "CCDS";
chr11	ENSEMBL	exon	1884500	1884581	.	+	.	gene_id "ENSG00000130592.15"; transcript_id "ENST00000311604.7"; gene_type "protein_coding"; gene_status "KNOWN"; gene_name "LSP1"; transcript_type "protein_coding"; transcript_status "KNOWN"; transcript_name "LSP1-201"; exon_number "7"; exon_id "ENSE00003484169.1"; talon_gene "30600"; talon_transcript "105177"; talon_exon "496543"; ccdsid "CCDS31335.1"; exon_status "KNOWN"; level "3"; protein_id "ENSP00000484140.1"; source "ENSEMBL"; tag "CCDS";
chr11	ENSEMBL	exon	1886732	1886866	.	+	.	gene_id "ENSG00000130592.15"; transcript_id "ENST00000311604.7"; gene_type "protein_coding"; gene_status "KNOWN"; gene_name "LSP1"; transcript_type "protein_coding"; transcript_status "KNOWN"; transcript_name "LSP1-201"; exon_number "8"; exon_id "ENSE00003785499.1"; talon_gene "30600"; talon_transcript "105177"; talon_exon "496545"; ccdsid "CCDS31335.1"; exon_status "KNOWN"; level "3"; protein_id "ENSP00000484140.1"; source "ENSEMBL"; tag "CCDS";
chr11	ENSEMBL	exon	1887237	1887314	.	+	.	gene_id "ENSG00000130592.15"; transcript_id "ENST00000311604.7"; gene_type "protein_coding"; gene_status "KNOWN"; gene_name "LSP1"; transcript_type "protein_coding"; transcript_status "KNOWN"; transcript_name "LSP1-201"; exon_number "9"; exon_id "ENSE00003466989.1"; talon_gene "30600"; talon_transcript "105177"; talon_exon "496547"; ccdsid "CCDS31335.1"; exon_status "KNOWN"; level "3"; protein_id "ENSP00000484140.1"; source "ENSEMBL"; tag "CCDS";
chr11	ENSEMBL	exon	1887474	1887576	.	+	.	gene_id "ENSG00000130592.15"; transcript_id "ENST00000311604.7"; gene_type "protein_coding"; gene_status "KNOWN"; gene_name "LSP1"; transcript_type "protein_coding"; transcript_status "KNOWN"; transcript_name "LSP1-201"; exon_number "10"; exon_id "ENSE00003503299.1"; talon_gene "30600"; talon_transcript "105177"; talon_exon "496549"; ccdsid "CCDS31335.1"; exon_status "KNOWN"; level "3"; protein_id "ENSP00000484140.1"; source "ENSEMBL"; tag "CCDS";
chr11	ENSEMBL	exon	1891773	1892263	.	+	.	gene_id "ENSG00000130592.15"; transcript_id "ENST00000311604.7"; gene_type "protein_coding"; gene_status "KNOWN"; gene_name "LSP1"; transcript_type "protein_coding"; transcript_status "KNOWN"; transcript_name "LSP1-201"; exon_number "11"; exon_id "ENSE00001489849.1"; talon_gene "30600"; talon_transcript "105177"; talon_exon "496551"; ccdsid "CCDS31335.1"; exon_status "KNOWN"; level "3"; protein_id "ENSP00000484140.1"; source "ENSEMBL"; tag "CCDS";
chr11	TALON	transcript	1852970	1881552	.	+	.	gene_id "ENSG00000130592.15"; transcript_id "ENCODEHT000226042"; gene_name "LSP1"; gene_status "KNOWN"; gene_type "protein_coding"; transcript_status "NOVEL"; transcript_name "ENCODEHT000226042"; talon_gene "30600"; talon_transcript "226042"; ISM-prefix_to_IDs "105177"; ISM-prefix_transcript "TRUE"; ISM_to_IDs "105177"; ISM_transcript "TRUE";
chr11	HAVANA	exon	1852970	1853197	.	+	.	gene_id "ENSG00000130592.15"; transcript_id "ENCODEHT000226042"; gene_type "protein_coding"; gene_status "KNOWN"; gene_name "LSP1"; transcript_status "NOVEL"; transcript_name "ENCODEHT000226042"; exon_number "1"; exon_id "ENSE00002286022.1"; talon_gene "30600"; talon_transcript "226042"; talon_exon "496531"; ccdsid "CCDS31334.1"; exon_status "KNOWN"; level "2"; protein_id "ENSP00000308383.3"; source "HAVANA"; tag "CCDS";
chr11	ENSEMBL	exon	1880087	1880224	.	+	.	gene_id "ENSG00000130592.15"; transcript_id "ENCODEHT000226042"; gene_type "protein_coding"; gene_status "KNOWN"; gene_name "LSP1"; transcript_status "NOVEL"; transcript_name "ENCODEHT000226042"; exon_number "2"; exon_id "ENSE00003666317.1"; talon_gene "30600"; talon_transcript "226042"; talon_exon "496533"; ccdsid "CCDS31335.1"; exon_status "KNOWN"; level "3"; protein_id "ENSP00000484140.1"; source "ENSEMBL"; tag "CCDS";
chr11	HAVANA	exon	1881432	1881552	.	+	.	gene_id "ENSG00000130592.15"; transcript_id "ENCODEHT000226042"; gene_type "protein_coding"; gene_status "KNOWN"; gene_name "LSP1"; transcript_status "NOVEL"; transcript_name "ENCODEHT000226042"; exon_number "3"; exon_id "ENSE00001682639.1"; talon_gene "30600"; talon_transcript "226042"; talon_exon "496574"; exon_status "KNOWN"; level "1"; protein_id "ENSP00000403460.1"; source "HAVANA"; tag "exp_conf";
chr11	TALON	transcript	1852970	1880147	.	+	.	gene_id "ENSG00000130592.15"; transcript_id "ENCODEHT000226044"; gene_name "LSP1"; gene_status "KNOWN"; gene_type "protein_coding"; transcript_status "NOVEL"; transcript_name "ENCODEHT000226044"; talon_gene "30600"; talon_transcript "226044"; ISM-prefix_to_IDs "105177,226042"; ISM-prefix_transcript "TRUE"; ISM_to_IDs "105177,226042"; ISM_transcript "TRUE";
chr11	HAVANA	exon	1852970	1853197	.	+	.	gene_id "ENSG00000130592.15"; transcript_id "ENCODEHT000226044"; gene_type "protein_coding"; gene_status "KNOWN"; gene_name "LSP1"; transcript_status "NOVEL"; transcript_name "ENCODEHT000226044"; exon_number "1"; exon_id "ENSE00002286022.1"; talon_gene "30600"; talon_transcript "226044"; talon_exon "496531"; ccdsid "CCDS31334.1"; exon_status "KNOWN"; level "2"; protein_id "ENSP00000308383.3"; source "HAVANA"; tag "CCDS";
chr11	TALON	exon	1880087	1880147	.	+	.	gene_id "ENSG00000130592.15"; transcript_id "ENCODEHT000226044"; gene_type "protein_coding"; gene_status "KNOWN"; gene_name "LSP1"; transcript_status "NOVEL"; transcript_name "ENCODEHT000226044"; exon_number "2"; exon_id "975231"; talon_gene "30600"; talon_transcript "226044"; talon_exon "975231"; exon_status "NOVEL";
chr11	TALON	transcript	1852970	1892263	.	+	.	gene_id "ENSG00000130592.15"; transcript_id "ENCODEHT000226047"; gene_name "LSP1"; gene_status "KNOWN"; gene_type "protein_coding"; transcript_status "NOVEL"; transcript_name "ENCODEHT000226047"; talon_gene "30600"; talon_transcript "226047"; NNC_transcript "TRUE";
chr11	HAVANA	exon	1852970	1853197	.	+	.	gene_id "ENSG00000130592.15"; transcript_id "ENCODEHT000226047"; gene_type "protein_coding"; gene_status "KNOWN"; gene_name "LSP1"; transcript_status "NOVEL"; transcript_name "ENCODEHT000226047"; exon_number "1"; exon_id "ENSE00002286022.1"; talon_gene "30600"; talon_transcript "226047"; talon_exon "496531"; ccdsid "CCDS31334.1"; exon_status "KNOWN"; level "2"; protein_id "ENSP00000308383.3"; source "HAVANA"; tag "CCDS";
chr11	ENSEMBL	exon	1880087	1880224	.	+	.	gene_id "ENSG00000130592.15"; transcript_id "ENCODEHT000226047"; gene_type "protein_coding"; gene_status "KNOWN"; gene_name "LSP1"; transcript_status "NOVEL"; transcript_name "ENCODEHT000226047"; exon_number "2"; exon_id "ENSE00003666317.1"; talon_gene "30600"; talon_transcript "226047"; talon_exon "496533"; ccdsid "CCDS31335.1"; exon_status "KNOWN"; level "3"; protein_id "ENSP00000484140.1"; source "ENSEMBL"; tag "CCDS";
chr11	ENSEMBL	exon	1881432	1881596	.	+	.	gene_id "ENSG00000130592.15"; transcript_id "ENCODEHT000226047"; gene_type "protein_coding"; gene_status "KNOWN"; gene_name "LSP1"; transcript_status "NOVEL"; transcript_name "ENCODEHT000226047"; exon_number "3"; exon_id "ENSE00003532964.1"; talon_gene "30600"; talon_transcript "226047"; talon_exon "496535"; ccdsid "CCDS31335.1"; exon_status "KNOWN"; level "3"; protein_id "ENSP00000484140.1"; source "ENSEMBL"; tag "CCDS";
chr11	ENSEMBL	exon	1883419	1883560	.	+	.	gene_id "ENSG00000130592.15"; transcript_id "ENCODEHT000226047"; gene_type "protein_coding"; gene_status "KNOWN"; gene_name "LSP1"; transcript_status "NOVEL"; transcript_name "ENCODEHT000226047"; exon_number "4"; exon_id "ENSE00003526368.1"; talon_gene "30600"; talon_transcript "226047"; talon_exon "496537"; ccdsid "CCDS31335.1"; exon_status "KNOWN"; level "3"; protein_id "ENSP00000484140.1"; source "ENSEMBL"; tag "CCDS";
chr11	ENSEMBL	exon	1883932	1884024	.	+	.	gene_id "ENSG00000130592.15"; transcript_id "ENCODEHT000226047"; gene_type "protein_coding"; gene_status "KNOWN"; gene_name "LSP1"; transcript_status "NOVEL"; transcript_name "ENCODEHT000226047"; exon_number "5"; exon_id "ENSE00003661845.1"; talon_gene "30600"; talon_transcript "226047"; talon_exon "496539"; ccdsid "CCDS31335.1"; exon_status "KNOWN"; level "3"; protein_id "ENSP00000484140.1"; source "ENSEMBL"; tag "CCDS";
chr11	ENSEMBL	exon	1884280	1884323	.	+	.	gene_id "ENSG00000130592.15"; transcript_id "ENCODEHT000226047"; gene_type "protein_coding"; gene_status "KNOWN"; gene_name "LSP1"; transcript_status "NOVEL"; transcript_name "ENCODEHT000226047"; exon_number "6"; exon_id "ENSE00003603947.1"; talon_gene "30600"; talon_transcript "226047"; talon_exon "496541"; ccdsid "CCDS31335.1"; exon_status "KNOWN"; level "3"; protein_id "ENSP00000484140.1"; source "ENSEMBL"; tag "CCDS";
chr11	TALON	exon	1884506	1884581	.	+	.	gene_id "ENSG00000130592.15"; transcript_id "ENCODEHT000226047"; gene_type "protein_coding"; gene_status "KNOWN"; gene_name "LSP1"; transcript_status "NOVEL"; transcript_name "ENCODEHT000226047"; exon_number "7"; exon_id "975237"; talon_gene "30600"; talon_transcript "226047"; talon_exon "975237"; exon_status "NOVEL";
chr11	ENSEMBL	exon	1886732	1886866	.	+	.	gene_id "ENSG00000130592.15"; transcript_id "ENCODEHT000226047"; gene_type "protein_coding"; gene_status "KNOWN"; gene_name "LSP1"; transcript_status "NOVEL"; transcript_name "ENCODEHT000226047"; exon_number "8"; exon_id "ENSE00003785499.1"; talon_gene "30600"; talon_transcript "226047"; talon_exon "496545"; ccdsid "CCDS31335.1"; exon_status "KNOWN"; level "3"; protein_id "ENSP00000484140.1"; source "ENSEMBL"; tag "CCDS";
chr11	ENSEMBL	exon	1887237	1887314	.	+	.	gene_id "ENSG00000130592.15"; transcript_id "ENCODEHT000226047"; gene_type "protein_coding"; gene_status "KNOWN"; gene_name "LSP1"; transcript_status "NOVEL"; transcript_name "ENCODEHT000226047"; exon_number "9"; exon_id "ENSE00003466989.1"; talon_gene "30600"; talon_transcript "226047"; talon_exon "496547"; ccdsid "CCDS31335.1"; exon_status "KNOWN"; level "3"; protein_id "ENSP00000484140.1"; source "ENSEMBL"; tag "CCDS";
chr11	ENSEMBL	exon	1887474	1887576	.	+	.	gene_id "ENSG00000130592.15"; transcript_id "ENCODEHT000226047"; gene_type "protein_coding"; gene_status "KNOWN"; gene_name "LSP1"; transcript_status "NOVEL"; transcript_name "ENCODEHT000226047"; exon_number "10"; exon_id "ENSE00003503299.1"; talon_gene "30600"; talon_transcript "226047"; talon_exon "496549"; ccdsid "CCDS31335.1"; exon_status "KNOWN"; level "3"; protein_id "ENSP00000484140.1"; source "ENSEMBL"; tag "CCDS";
chr11	ENSEMBL	exon	1891773	1892263	.	+	.	gene_id "ENSG00000130592.15"; transcript_id "ENCODEHT000226047"; gene_type "protein_coding"; gene_status "KNOWN"; gene_name "LSP1"; transcript_status "NOVEL"; transcript_name "ENCODEHT000226047"; exon_number "11"; exon_id "ENSE00001489849.1"; talon_gene "30600"; talon_transcript "226047"; talon_exon "496551"; ccdsid "CCDS31335.1"; exon_status "KNOWN"; level "3"; protein_id "ENSP00000484140.1"; source "ENSEMBL"; tag "CCDS";
chr11	TALON	transcript	1852970	1892263	.	+	.	gene_id "ENSG00000130592.15"; transcript_id "ENCODEHT000226055"; gene_name "LSP1"; gene_status "KNOWN"; gene_type "protein_coding"; transcript_status "NOVEL"; transcript_name "ENCODEHT000226055"; talon_gene "30600"; talon_transcript "226055"; NNC_transcript "TRUE";
chr11	HAVANA	exon	1852970	1853197	.	+	.	gene_id "ENSG00000130592.15"; transcript_id "ENCODEHT000226055"; gene_type "protein_coding"; gene_status "KNOWN"; gene_name "LSP1"; transcript_status "NOVEL"; transcript_name "ENCODEHT000226055"; exon_number "1"; exon_id "ENSE00002286022.1"; talon_gene "30600"; talon_transcript "226055"; talon_exon "496531"; ccdsid "CCDS31334.1"; exon_status "KNOWN"; level "2"; protein_id "ENSP00000308383.3"; source "HAVANA"; tag "CCDS";
chr11	ENSEMBL	exon	1880087	1880224	.	+	.	gene_id "ENSG00000130592.15"; transcript_id "ENCODEHT000226055"; gene_type "protein_coding"; gene_status "KNOWN"; gene_name "LSP1"; transcript_status "NOVEL"; transcript_name "ENCODEHT000226055"; exon_number "2"; exon_id "ENSE00003666317.1"; talon_gene "30600"; talon_transcript "226055"; talon_exon "496533"; ccdsid "CCDS31335.1"; exon_status "KNOWN"; level "3"; protein_id "ENSP00000484140.1"; source "ENSEMBL"; tag "CCDS";
chr11	ENSEMBL	exon	1881432	1881596	.	+	.	gene_id "ENSG00000130592.15"; transcript_id "ENCODEHT000226055"; gene_type "protein_coding"; gene_status "KNOWN"; gene_name "LSP1"; transcript_status "NOVEL"; transcript_name "ENCODEHT000226055"; exon_number "3"; exon_id "ENSE00003532964.1"; talon_gene "30600"; talon_transcript "226055"; talon_exon "496535"; ccdsid "CCDS31335.1"; exon_status "KNOWN"; level "3"; protein_id "ENSP00000484140.1"; source "ENSEMBL"; tag "CCDS";
chr11	ENSEMBL	exon	1883419	1883560	.	+	.	gene_id "ENSG00000130592.15"; transcript_id "ENCODEHT000226055"; gene_type "protein_coding"; gene_status "KNOWN"; gene_name "LSP1"; transcript_status "NOVEL"; transcript_name "ENCODEHT000226055"; exon_number "4"; exon_id "ENSE00003526368.1"; talon_gene "30600"; talon_transcript "226055"; talon_exon "496537"; ccdsid "CCDS31335.1"; exon_status "KNOWN"; level "3"; protein_id "ENSP00000484140.1"; source "ENSEMBL"; tag "CCDS";
chr11	ENSEMBL	exon	1883932	1884024	.	+	.	gene_id "ENSG00000130592.15"; transcript_id "ENCODEHT000226055"; gene_type "protein_coding"; gene_status "KNOWN"; gene_name "LSP1"; transcript_status "NOVEL"; transcript_name "ENCODEHT000226055"; exon_number "5"; exon_id "ENSE00003661845.1"; talon_gene "30600"; talon_transcript "226055"; talon_exon "496539"; ccdsid "CCDS31335.1"; exon_status "KNOWN"; level "3"; protein_id "ENSP00000484140.1"; source "ENSEMBL"; tag "CCDS";
chr11	TALON	exon	1884468	1884581	.	+	.	gene_id "ENSG00000130592.15"; transcript_id "ENCODEHT000226055"; gene_type "protein_coding"; gene_status "KNOWN"; gene_name "LSP1"; transcript_status "NOVEL"; transcript_name "ENCODEHT000226055"; exon_number "6"; exon_id "975250"; talon_gene "30600"; talon_transcript "226055"; talon_exon "975250"; exon_status "NOVEL";
chr11	ENSEMBL	exon	1886732	1886866	.	+	.	gene_id "ENSG00000130592.15"; transcript_id "ENCODEHT000226055"; gene_type "protein_coding"; gene_status "KNOWN"; gene_name "LSP1"; transcript_status "NOVEL"; transcript_name "ENCODEHT000226055"; exon_number "7"; exon_id "ENSE00003785499.1"; talon_gene "30600"; talon_transcript "226055"; talon_exon "496545"; ccdsid "CCDS31335.1"; exon_status "KNOWN"; level "3"; protein_id "ENSP00000484140.1"; source "ENSEMBL"; tag "CCDS";
chr11	ENSEMBL	exon	1887237	1887314	.	+	.	gene_id "ENSG00000130592.15"; transcript_id "ENCODEHT000226055"; gene_type "protein_coding"; gene_status "KNOWN"; gene_name "LSP1"; transcript_status "NOVEL"; transcript_name "ENCODEHT000226055"; exon_number "8"; exon_id "ENSE00003466989.1"; talon_gene "30600"; talon_transcript "226055"; talon_exon "496547"; ccdsid "CCDS31335.1"; exon_status "KNOWN"; level "3"; protein_id "ENSP00000484140.1"; source "ENSEMBL"; tag "CCDS";
chr11	ENSEMBL	exon	1887474	1887576	.	+	.	gene_id "ENSG00000130592.15"; transcript_id "ENCODEHT000226055"; gene_type "protein_coding"; gene_status "KNOWN"; gene_name "LSP1"; transcript_status "NOVEL"; transcript_name "ENCODEHT000226055"; exon_number "9"; exon_id "ENSE00003503299.1"; talon_gene "30600"; talon_transcript "226055"; talon_exon "496549"; ccdsid "CCDS31335.1"; exon_status "KNOWN"; level "3"; protein_id "ENSP00000484140.1"; source "ENSEMBL"; tag "CCDS";
chr11	ENSEMBL	exon	1891773	1892263	.	+	.	gene_id "ENSG00000130592.15"; transcript_id "ENCODEHT000226055"; gene_type "protein_coding"; gene_status "KNOWN"; gene_name "LSP1"; transcript_status "NOVEL"; transcript_name "ENCODEHT000226055"; exon_number "10"; exon_id "ENSE00001489849.1"; talon_gene "30600"; talon_transcript "226055"; talon_exon "496551"; ccdsid "CCDS31335.1"; exon_status "KNOWN"; level "3"; protein_id "ENSP00000484140.1"; source "ENSEMBL"; tag "CCDS";
chr11	TALON	transcript	1880087	1892263	.	+	.	gene_id "ENSG00000130592.15"; transcript_id "ENCODEHT000226336"; gene_name "LSP1"; gene_status "KNOWN"; gene_type "protein_coding"; transcript_status "NOVEL"; transcript_name "ENCODEHT000226336"; talon_gene "30600"; talon_transcript "226336"; ISM-suffix_to_IDs "105177,105180,105181,105186,105187"; ISM-suffix_transcript "TRUE"; ISM_to_IDs "105177,105180,105181,105186,105187"; ISM_transcript "TRUE";
chr11	ENSEMBL	exon	1880087	1880224	.	+	.	gene_id "ENSG00000130592.15"; transcript_id "ENCODEHT000226336"; gene_type "protein_coding"; gene_status "KNOWN"; gene_name "LSP1"; transcript_status "NOVEL"; transcript_name "ENCODEHT000226336"; exon_number "1"; exon_id "ENSE00003666317.1"; talon_gene "30600"; talon_transcript "226336"; talon_exon "496533"; ccdsid "CCDS31335.1"; exon_status "KNOWN"; level "3"; protein_id "ENSP00000484140.1"; source "ENSEMBL"; tag "CCDS";
chr11	ENSEMBL	exon	1881432	1881596	.	+	.	gene_id "ENSG00000130592.15"; transcript_id "ENCODEHT000226336"; gene_type "protein_coding"; gene_status "KNOWN"; gene_name "LSP1"; transcript_status "NOVEL"; transcript_name "ENCODEHT000226336"; exon_number "2"; exon_id "ENSE00003532964.1"; talon_gene "30600"; talon_transcript "226336"; talon_exon "496535"; ccdsid "CCDS31335.1"; exon_status "KNOWN"; level "3"; protein_id "ENSP00000484140.1"; source "ENSEMBL"; tag "CCDS";
chr11	ENSEMBL	exon	1883419	1883560	.	+	.	gene_id "ENSG00000130592.15"; transcript_id "ENCODEHT000226336"; gene_type "protein_coding"; gene_status "KNOWN"; gene_name "LSP1"; transcript_status "NOVEL"; transcript_name "ENCODEHT000226336"; exon_number "3"; exon_id "ENSE00003526368.1"; talon_gene "30600"; talon_transcript "226336"; talon_exon "496537"; ccdsid "CCDS31335.1"; exon_status "KNOWN"; level "3"; protein_id "ENSP00000484140.1"; source "ENSEMBL"; tag "CCDS";
chr11	ENSEMBL	exon	1883932	1884024	.	+	.	gene_id "ENSG00000130592.15"; transcript_id "ENCODEHT000226336"; gene_type "protein_coding"; gene_status "KNOWN"; gene_name "LSP1"; transcript_status "NOVEL"; transcript_name "ENCODEHT000226336"; exon_number "4"; exon_id "ENSE00003661845.1"; talon_gene "30600"; talon_transcript "226336"; talon_exon "496539"; ccdsid "CCDS31335.1"; exon_status "KNOWN"; level "3"; protein_id "ENSP00000484140.1"; source "ENSEMBL"; tag "CCDS";
chr11	ENSEMBL	exon	1884280	1884323	.	+	.	gene_id "ENSG00000130592.15"; transcript_id "ENCODEHT000226336"; gene_type "protein_coding"; gene_status "KNOWN"; gene_name "LSP1"; transcript_status "NOVEL"; transcript_name "ENCODEHT000226336"; exon_number "5"; exon_id "ENSE00003603947.1"; talon_gene "30600"; talon_transcript "226336"; talon_exon "496541"; ccdsid "CCDS31335.1"; exon_status "KNOWN"; level "3"; protein_id "ENSP00000484140.1"; source "ENSEMBL"; tag "CCDS";
chr11	ENSEMBL	exon	1884500	1884581	.	+	.	gene_id "ENSG00000130592.15"; transcript_id "ENCODEHT000226336"; gene_type "protein_coding"; gene_status "KNOWN"; gene_name "LSP1"; transcript_status "NOVEL"; transcript_name "ENCODEHT000226336"; exon_number "6"; exon_id "ENSE00003484169.1"; talon_gene "30600"; talon_transcript "226336"; talon_exon "496543"; ccdsid "CCDS31335.1"; exon_status "KNOWN"; level "3"; protein_id "ENSP00000484140.1"; source "ENSEMBL"; tag "CCDS";
chr11	ENSEMBL	exon	1886732	1886866	.	+	.	gene_id "ENSG00000130592.15"; transcript_id "ENCODEHT000226336"; gene_type "protein_coding"; gene_status "KNOWN"; gene_name "LSP1"; transcript_status "NOVEL"; transcript_name "ENCODEHT000226336"; exon_number "7"; exon_id "ENSE00003785499.1"; talon_gene "30600"; talon_transcript "226336"; talon_exon "496545"; ccdsid "CCDS31335.1"; exon_status "KNOWN"; level "3"; protein_id "ENSP00000484140.1"; source "ENSEMBL"; tag "CCDS";
chr11	ENSEMBL	exon	1887237	1887314	.	+	.	gene_id "ENSG00000130592.15"; transcript_id "ENCODEHT000226336"; gene_type "protein_coding"; gene_status "KNOWN"; gene_name "LSP1"; transcript_status "NOVEL"; transcript_name "ENCODEHT000226336"; exon_number "8"; exon_id "ENSE00003466989.1"; talon_gene "30600"; talon_transcript "226336"; talon_exon "496547"; ccdsid "CCDS31335.1"; exon_status "KNOWN"; level "3"; protein_id "ENSP00000484140.1"; source "ENSEMBL"; tag "CCDS";
chr11	ENSEMBL	exon	1887474	1887576	.	+	.	gene_id "ENSG00000130592.15"; transcript_id "ENCODEHT000226336"; gene_type "protein_coding"; gene_status "KNOWN"; gene_name "LSP1"; transcript_status "NOVEL"; transcript_name "ENCODEHT000226336"; exon_number "9"; exon_id "ENSE00003503299.1"; talon_gene "30600"; talon_transcript "226336"; talon_exon "496549"; ccdsid "CCDS31335.1"; exon_status "KNOWN"; level "3"; protein_id "ENSP00000484140.1"; source "ENSEMBL"; tag "CCDS";
chr11	ENSEMBL	exon	1891773	1892263	.	+	.	gene_id "ENSG00000130592.15"; transcript_id "ENCODEHT000226336"; gene_type "protein_coding"; gene_status "KNOWN"; gene_name "LSP1"; transcript_status "NOVEL"; transcript_name "ENCODEHT000226336"; exon_number "10"; exon_id "ENSE00001489849.1"; talon_gene "30600"; talon_transcript "226336"; talon_exon "496551"; ccdsid "CCDS31335.1"; exon_status "KNOWN"; level "3"; protein_id "ENSP00000484140.1"; source "ENSEMBL"; tag "CCDS";
chr11	TALON	transcript	1880087	1892263	.	+	.	gene_id "ENSG00000130592.15"; transcript_id "ENCODEHT000226340"; gene_name "LSP1"; gene_status "KNOWN"; gene_type "protein_coding"; transcript_status "NOVEL"; transcript_name "ENCODEHT000226340"; talon_gene "30600"; talon_transcript "226340"; ISM-suffix_to_IDs "226055"; ISM-suffix_transcript "TRUE"; ISM_to_IDs "226055"; ISM_transcript "TRUE";
chr11	ENSEMBL	exon	1880087	1880224	.	+	.	gene_id "ENSG00000130592.15"; transcript_id "ENCODEHT000226340"; gene_type "protein_coding"; gene_status "KNOWN"; gene_name "LSP1"; transcript_status "NOVEL"; transcript_name "ENCODEHT000226340"; exon_number "1"; exon_id "ENSE00003666317.1"; talon_gene "30600"; talon_transcript "226340"; talon_exon "496533"; ccdsid "CCDS31335.1"; exon_status "KNOWN"; level "3"; protein_id "ENSP00000484140.1"; source "ENSEMBL"; tag "CCDS";
chr11	ENSEMBL	exon	1881432	1881596	.	+	.	gene_id "ENSG00000130592.15"; transcript_id "ENCODEHT000226340"; gene_type "protein_coding"; gene_status "KNOWN"; gene_name "LSP1"; transcript_status "NOVEL"; transcript_name "ENCODEHT000226340"; exon_number "2"; exon_id "ENSE00003532964.1"; talon_gene "30600"; talon_transcript "226340"; talon_exon "496535"; ccdsid "CCDS31335.1"; exon_status "KNOWN"; level "3"; protein_id "ENSP00000484140.1"; source "ENSEMBL"; tag "CCDS";
chr11	ENSEMBL	exon	1883419	1883560	.	+	.	gene_id "ENSG00000130592.15"; transcript_id "ENCODEHT000226340"; gene_type "protein_coding"; gene_status "KNOWN"; gene_name "LSP1"; transcript_status "NOVEL"; transcript_name "ENCODEHT000226340"; exon_number "3"; exon_id "ENSE00003526368.1"; talon_gene "30600"; talon_transcript "226340"; talon_exon "496537"; ccdsid "CCDS31335.1"; exon_status "KNOWN"; level "3"; protein_id "ENSP00000484140.1"; source "ENSEMBL"; tag "CCDS";
chr11	ENSEMBL	exon	1883932	1884024	.	+	.	gene_id "ENSG00000130592.15"; transcript_id "ENCODEHT000226340"; gene_type "protein_coding"; gene_status "KNOWN"; gene_name "LSP1"; transcript_status "NOVEL"; transcript_name "ENCODEHT000226340"; exon_number "4"; exon_id "ENSE00003661845.1"; talon_gene "30600"; talon_transcript "226340"; talon_exon "496539"; ccdsid "CCDS31335.1"; exon_status "KNOWN"; level "3"; protein_id "ENSP00000484140.1"; source "ENSEMBL"; tag "CCDS";
chr11	TALON	exon	1884468	1884581	.	+	.	gene_id "ENSG00000130592.15"; transcript_id "ENCODEHT000226340"; gene_type "protein_coding"; gene_status "KNOWN"; gene_name "LSP1"; transcript_status "NOVEL"; transcript_name "ENCODEHT000226340"; exon_number "5"; exon_id "975250"; talon_gene "30600"; talon_transcript "226340"; talon_exon "975250"; exon_status "NOVEL";
chr11	ENSEMBL	exon	1886732	1886866	.	+	.	gene_id "ENSG00000130592.15"; transcript_id "ENCODEHT000226340"; gene_type "protein_coding"; gene_status "KNOWN"; gene_name "LSP1"; transcript_status "NOVEL"; transcript_name "ENCODEHT000226340"; exon_number "6"; exon_id "ENSE00003785499.1"; talon_gene "30600"; talon_transcript "226340"; talon_exon "496545"; ccdsid "CCDS31335.1"; exon_status "KNOWN"; level "3"; protein_id "ENSP00000484140.1"; source "ENSEMBL"; tag "CCDS";
chr11	ENSEMBL	exon	1887237	1887314	.	+	.	gene_id "ENSG00000130592.15"; transcript_id "ENCODEHT000226340"; gene_type "protein_coding"; gene_status "KNOWN"; gene_name "LSP1"; transcript_status "NOVEL"; transcript_name "ENCODEHT000226340"; exon_number "7"; exon_id "ENSE00003466989.1"; talon_gene "30600"; talon_transcript "226340"; talon_exon "496547"; ccdsid "CCDS31335.1"; exon_status "KNOWN"; level "3"; protein_id "ENSP00000484140.1"; source "ENSEMBL"; tag "CCDS";
chr11	ENSEMBL	exon	1887474	1887576	.	+	.	gene_id "ENSG00000130592.15"; transcript_id "ENCODEHT000226340"; gene_type "protein_coding"; gene_status "KNOWN"; gene_name "LSP1"; transcript_status "NOVEL"; transcript_name "ENCODEHT000226340"; exon_number "8"; exon_id "ENSE00003503299.1"; talon_gene "30600"; talon_transcript "226340"; talon_exon "496549"; ccdsid "CCDS31335.1"; exon_status "KNOWN"; level "3"; protein_id "ENSP00000484140.1"; source "ENSEMBL"; tag "CCDS";
chr11	ENSEMBL	exon	1891773	1892263	.	+	.	gene_id "ENSG00000130592.15"; transcript_id "ENCODEHT000226340"; gene_type "protein_coding"; gene_status "KNOWN"; gene_name "LSP1"; transcript_status "NOVEL"; transcript_name "ENCODEHT000226340"; exon_number "9"; exon_id "ENSE00001489849.1"; talon_gene "30600"; talon_transcript "226340"; talon_exon "496551"; ccdsid "CCDS31335.1"; exon_status "KNOWN"; level "3"; protein_id "ENSP00000484140.1"; source "ENSEMBL"; tag "CCDS";
chr11	TALON	transcript	1881432	1892263	.	+	.	gene_id "ENSG00000130592.15"; transcript_id "ENCODEHT000226460"; gene_name "LSP1"; gene_status "KNOWN"; gene_type "protein_coding"; transcript_status "NOVEL"; transcript_name "ENCODEHT000226460"; talon_gene "30600"; talon_transcript "226460"; ISM-suffix_to_IDs "105177,105180,105181,105186,105187,105191,226088,226111,226122,226336,226393"; ISM-suffix_transcript "TRUE"; ISM_to_IDs "105177,105180,105181,105186,105187,105191,226088,226111,226122,226336,226393"; ISM_transcript "TRUE";
chr11	ENSEMBL	exon	1881432	1881596	.	+	.	gene_id "ENSG00000130592.15"; transcript_id "ENCODEHT000226460"; gene_type "protein_coding"; gene_status "KNOWN"; gene_name "LSP1"; transcript_status "NOVEL"; transcript_name "ENCODEHT000226460"; exon_number "1"; exon_id "ENSE00003532964.1"; talon_gene "30600"; talon_transcript "226460"; talon_exon "496535"; ccdsid "CCDS31335.1"; exon_status "KNOWN"; level "3"; protein_id "ENSP00000484140.1"; source "ENSEMBL"; tag "CCDS";
chr11	ENSEMBL	exon	1883419	1883560	.	+	.	gene_id "ENSG00000130592.15"; transcript_id "ENCODEHT000226460"; gene_type "protein_coding"; gene_status "KNOWN"; gene_name "LSP1"; transcript_status "NOVEL"; transcript_name "ENCODEHT000226460"; exon_number "2"; exon_id "ENSE00003526368.1"; talon_gene "30600"; talon_transcript "226460"; talon_exon "496537"; ccdsid "CCDS31335.1"; exon_status "KNOWN"; level "3"; protein_id "ENSP00000484140.1"; source "ENSEMBL"; tag "CCDS";
chr11	ENSEMBL	exon	1883932	1884024	.	+	.	gene_id "ENSG00000130592.15"; transcript_id "ENCODEHT000226460"; gene_type "protein_coding"; gene_status "KNOWN"; gene_name "LSP1"; transcript_status "NOVEL"; transcript_name "ENCODEHT000226460"; exon_number "3"; exon_id "ENSE00003661845.1"; talon_gene "30600"; talon_transcript "226460"; talon_exon "496539"; ccdsid "CCDS31335.1"; exon_status "KNOWN"; level "3"; protein_id "ENSP00000484140.1"; source "ENSEMBL"; tag "CCDS";
chr11	ENSEMBL	exon	1884280	1884323	.	+	.	gene_id "ENSG00000130592.15"; transcript_id "ENCODEHT000226460"; gene_type "protein_coding"; gene_status "KNOWN"; gene_name "LSP1"; transcript_status "NOVEL"; transcript_name "ENCODEHT000226460"; exon_number "4"; exon_id "ENSE00003603947.1"; talon_gene "30600"; talon_transcript "226460"; talon_exon "496541"; ccdsid "CCDS31335.1"; exon_status "KNOWN"; level "3"; protein_id "ENSP00000484140.1"; source "ENSEMBL"; tag "CCDS";
chr11	ENSEMBL	exon	1884500	1884581	.	+	.	gene_id "ENSG00000130592.15"; transcript_id "ENCODEHT000226460"; gene_type "protein_coding"; gene_status "KNOWN"; gene_name "LSP1"; transcript_status "NOVEL"; transcript_name "ENCODEHT000226460"; exon_number "5"; exon_id "ENSE00003484169.1"; talon_gene "30600"; talon_transcript "226460"; talon_exon "496543"; ccdsid "CCDS31335.1"; exon_status "KNOWN"; level "3"; protein_id "ENSP00000484140.1"; source "ENSEMBL"; tag "CCDS";
chr11	ENSEMBL	exon	1886732	1886866	.	+	.	gene_id "ENSG00000130592.15"; transcript_id "ENCODEHT000226460"; gene_type "protein_coding"; gene_status "KNOWN"; gene_name "LSP1"; transcript_status "NOVEL"; transcript_name "ENCODEHT000226460"; exon_number "6"; exon_id "ENSE00003785499.1"; talon_gene "30600"; talon_transcript "226460"; talon_exon "496545"; ccdsid "CCDS31335.1"; exon_status "KNOWN"; level "3"; protein_id "ENSP00000484140.1"; source "ENSEMBL"; tag "CCDS";
chr11	ENSEMBL	exon	1887237	1887314	.	+	.	gene_id "ENSG00000130592.15"; transcript_id "ENCODEHT000226460"; gene_type "protein_coding"; gene_status "KNOWN"; gene_name "LSP1"; transcript_status "NOVEL"; transcript_name "ENCODEHT000226460"; exon_number "7"; exon_id "ENSE00003466989.1"; talon_gene "30600"; talon_transcript "226460"; talon_exon "496547"; ccdsid "CCDS31335.1"; exon_status "KNOWN"; level "3"; protein_id "ENSP00000484140.1"; source "ENSEMBL"; tag "CCDS";
chr11	ENSEMBL	exon	1887474	1887576	.	+	.	gene_id "ENSG00000130592.15"; transcript_id "ENCODEHT000226460"; gene_type "protein_coding"; gene_status "KNOWN"; gene_name "LSP1"; transcript_status "NOVEL"; transcript_name "ENCODEHT000226460"; exon_number "8"; exon_id "ENSE00003503299.1"; talon_gene "30600"; talon_transcript "226460"; talon_exon "496549"; ccdsid "CCDS31335.1"; exon_status "KNOWN"; level "3"; protein_id "ENSP00000484140.1"; source "ENSEMBL"; tag "CCDS";
chr11	ENSEMBL	exon	1891773	1892263	.	+	.	gene_id "ENSG00000130592.15"; transcript_id "ENCODEHT000226460"; gene_type "protein_coding"; gene_status "KNOWN"; gene_name "LSP1"; transcript_status "NOVEL"; transcript_name "ENCODEHT000226460"; exon_number "9"; exon_id "ENSE00001489849.1"; talon_gene "30600"; talon_transcript "226460"; talon_exon "496551"; ccdsid "CCDS31335.1"; exon_status "KNOWN"; level "3"; protein_id "ENSP00000484140.1"; source "ENSEMBL"; tag "CCDS";
chr11	TALON	transcript	1881432	1892263	.	+	.	gene_id "ENSG00000130592.15"; transcript_id "ENCODEHT000226461"; gene_name "LSP1"; gene_status "KNOWN"; gene_type "protein_coding"; transcript_status "NOVEL"; transcript_name "ENCODEHT000226461"; talon_gene "30600"; talon_transcript "226461"; ISM-suffix_to_IDs "226055,226261,226340"; ISM-suffix_transcript "TRUE"; ISM_to_IDs "226055,226261,226340"; ISM_transcript "TRUE";
chr11	ENSEMBL	exon	1881432	1881596	.	+	.	gene_id "ENSG00000130592.15"; transcript_id "ENCODEHT000226461"; gene_type "protein_coding"; gene_status "KNOWN"; gene_name "LSP1"; transcript_status "NOVEL"; transcript_name "ENCODEHT000226461"; exon_number "1"; exon_id "ENSE00003532964.1"; talon_gene "30600"; talon_transcript "226461"; talon_exon "496535"; ccdsid "CCDS31335.1"; exon_status "KNOWN"; level "3"; protein_id "ENSP00000484140.1"; source "ENSEMBL"; tag "CCDS";
chr11	ENSEMBL	exon	1883419	1883560	.	+	.	gene_id "ENSG00000130592.15"; transcript_id "ENCODEHT000226461"; gene_type "protein_coding"; gene_status "KNOWN"; gene_name "LSP1"; transcript_status "NOVEL"; transcript_name "ENCODEHT000226461"; exon_number "2"; exon_id "ENSE00003526368.1"; talon_gene "30600"; talon_transcript "226461"; talon_exon "496537"; ccdsid "CCDS31335.1"; exon_status "KNOWN"; level "3"; protein_id "ENSP00000484140.1"; source "ENSEMBL"; tag "CCDS";
chr11	ENSEMBL	exon	1883932	1884024	.	+	.	gene_id "ENSG00000130592.15"; transcript_id "ENCODEHT000226461"; gene_type "protein_coding"; gene_status "KNOWN"; gene_name "LSP1"; transcript_status "NOVEL"; transcript_name "ENCODEHT000226461"; exon_number "3"; exon_id "ENSE00003661845.1"; talon_gene "30600"; talon_transcript "226461"; talon_exon "496539"; ccdsid "CCDS31335.1"; exon_status "KNOWN"; level "3"; protein_id "ENSP00000484140.1"; source "ENSEMBL"; tag "CCDS";
chr11	TALON	exon	1884468	1884581	.	+	.	gene_id "ENSG00000130592.15"; transcript_id "ENCODEHT000226461"; gene_type "protein_coding"; gene_status "KNOWN"; gene_name "LSP1"; transcript_status "NOVEL"; transcript_name "ENCODEHT000226461"; exon_number "4"; exon_id "975250"; talon_gene "30600"; talon_transcript "226461"; talon_exon "975250"; exon_status "NOVEL";
chr11	ENSEMBL	exon	1886732	1886866	.	+	.	gene_id "ENSG00000130592.15"; transcript_id "ENCODEHT000226461"; gene_type "protein_coding"; gene_status "KNOWN"; gene_name "LSP1"; transcript_status "NOVEL"; transcript_name "ENCODEHT000226461"; exon_number "5"; exon_id "ENSE00003785499.1"; talon_gene "30600"; talon_transcript "226461"; talon_exon "496545"; ccdsid "CCDS31335.1"; exon_status "KNOWN"; level "3"; protein_id "ENSP00000484140.1"; source "ENSEMBL"; tag "CCDS";
chr11	ENSEMBL	exon	1887237	1887314	.	+	.	gene_id "ENSG00000130592.15"; transcript_id "ENCODEHT000226461"; gene_type "protein_coding"; gene_status "KNOWN"; gene_name "LSP1"; transcript_status "NOVEL"; transcript_name "ENCODEHT000226461"; exon_number "6"; exon_id "ENSE00003466989.1"; talon_gene "30600"; talon_transcript "226461"; talon_exon "496547"; ccdsid "CCDS31335.1"; exon_status "KNOWN"; level "3"; protein_id "ENSP00000484140.1"; source "ENSEMBL"; tag "CCDS";
chr11	ENSEMBL	exon	1887474	1887576	.	+	.	gene_id "ENSG00000130592.15"; transcript_id "ENCODEHT000226461"; gene_type "protein_coding"; gene_status "KNOWN"; gene_name "LSP1"; transcript_status "NOVEL"; transcript_name "ENCODEHT000226461"; exon_number "7"; exon_id "ENSE00003503299.1"; talon_gene "30600"; talon_transcript "226461"; talon_exon "496549"; ccdsid "CCDS31335.1"; exon_status "KNOWN"; level "3"; protein_id "ENSP00000484140.1"; source "ENSEMBL"; tag "CCDS";
chr11	ENSEMBL	exon	1891773	1892263	.	+	.	gene_id "ENSG00000130592.15"; transcript_id "ENCODEHT000226461"; gene_type "protein_coding"; gene_status "KNOWN"; gene_name "LSP1"; transcript_status "NOVEL"; transcript_name "ENCODEHT000226461"; exon_number "8"; exon_id "ENSE00001489849.1"; talon_gene "30600"; talon_transcript "226461"; talon_exon "496551"; ccdsid "CCDS31335.1"; exon_status "KNOWN"; level "3"; protein_id "ENSP00000484140.1"; source "ENSEMBL"; tag "CCDS";
chr11	TALON	transcript	1883419	1892263	.	+	.	gene_id "ENSG00000130592.15"; transcript_id "ENCODEHT000226700"; gene_name "LSP1"; gene_status "KNOWN"; gene_type "protein_coding"; transcript_status "NOVEL"; transcript_name "ENCODEHT000226700"; talon_gene "30600"; talon_transcript "226700"; ISM-suffix_to_IDs "105177,105180,105181,105186,105187,105191,226061,226065,226082,226088,226111,226122,226190,226336,226355,226393,226460"; ISM-suffix_transcript "TRUE"; ISM_to_IDs "105177,105180,105181,105186,105187,105191,226061,226065,226082,226088,226111,226122,226190,226336,226355,226393,226460,226470"; ISM_transcript "TRUE";
chr11	ENSEMBL	exon	1883419	1883560	.	+	.	gene_id "ENSG00000130592.15"; transcript_id "ENCODEHT000226700"; gene_type "protein_coding"; gene_status "KNOWN"; gene_name "LSP1"; transcript_status "NOVEL"; transcript_name "ENCODEHT000226700"; exon_number "1"; exon_id "ENSE00003526368.1"; talon_gene "30600"; talon_transcript "226700"; talon_exon "496537"; ccdsid "CCDS31335.1"; exon_status "KNOWN"; level "3"; protein_id "ENSP00000484140.1"; source "ENSEMBL"; tag "CCDS";
chr11	ENSEMBL	exon	1883932	1884024	.	+	.	gene_id "ENSG00000130592.15"; transcript_id "ENCODEHT000226700"; gene_type "protein_coding"; gene_status "KNOWN"; gene_name "LSP1"; transcript_status "NOVEL"; transcript_name "ENCODEHT000226700"; exon_number "2"; exon_id "ENSE00003661845.1"; talon_gene "30600"; talon_transcript "226700"; talon_exon "496539"; ccdsid "CCDS31335.1"; exon_status "KNOWN"; level "3"; protein_id "ENSP00000484140.1"; source "ENSEMBL"; tag "CCDS";
chr11	ENSEMBL	exon	1884280	1884323	.	+	.	gene_id "ENSG00000130592.15"; transcript_id "ENCODEHT000226700"; gene_type "protein_coding"; gene_status "KNOWN"; gene_name "LSP1"; transcript_status "NOVEL"; transcript_name "ENCODEHT000226700"; exon_number "3"; exon_id "ENSE00003603947.1"; talon_gene "30600"; talon_transcript "226700"; talon_exon "496541"; ccdsid "CCDS31335.1"; exon_status "KNOWN"; level "3"; protein_id "ENSP00000484140.1"; source "ENSEMBL"; tag "CCDS";
chr11	ENSEMBL	exon	1884500	1884581	.	+	.	gene_id "ENSG00000130592.15"; transcript_id "ENCODEHT000226700"; gene_type "protein_coding"; gene_status "KNOWN"; gene_name "LSP1"; transcript_status "NOVEL"; transcript_name "ENCODEHT000226700"; exon_number "4"; exon_id "ENSE00003484169.1"; talon_gene "30600"; talon_transcript "226700"; talon_exon "496543"; ccdsid "CCDS31335.1"; exon_status "KNOWN"; level "3"; protein_id "ENSP00000484140.1"; source "ENSEMBL"; tag "CCDS";
chr11	ENSEMBL	exon	1886732	1886866	.	+	.	gene_id "ENSG00000130592.15"; transcript_id "ENCODEHT000226700"; gene_type "protein_coding"; gene_status "KNOWN"; gene_name "LSP1"; transcript_status "NOVEL"; transcript_name "ENCODEHT000226700"; exon_number "5"; exon_id "ENSE00003785499.1"; talon_gene "30600"; talon_transcript "226700"; talon_exon "496545"; ccdsid "CCDS31335.1"; exon_status "KNOWN"; level "3"; protein_id "ENSP00000484140.1"; source "ENSEMBL"; tag "CCDS";
chr11	ENSEMBL	exon	1887237	1887314	.	+	.	gene_id "ENSG00000130592.15"; transcript_id "ENCODEHT000226700"; gene_type "protein_coding"; gene_status "KNOWN"; gene_name "LSP1"; transcript_status "NOVEL"; transcript_name "ENCODEHT000226700"; exon_number "6"; exon_id "ENSE00003466989.1"; talon_gene "30600"; talon_transcript "226700"; talon_exon "496547"; ccdsid "CCDS31335.1"; exon_status "KNOWN"; level "3"; protein_id "ENSP00000484140.1"; source "ENSEMBL"; tag "CCDS";
chr11	ENSEMBL	exon	1887474	1887576	.	+	.	gene_id "ENSG00000130592.15"; transcript_id "ENCODEHT000226700"; gene_type "protein_coding"; gene_status "KNOWN"; gene_name "LSP1"; transcript_status "NOVEL"; transcript_name "ENCODEHT000226700"; exon_number "7"; exon_id "ENSE00003503299.1"; talon_gene "30600"; talon_transcript "226700"; talon_exon "496549"; ccdsid "CCDS31335.1"; exon_status "KNOWN"; level "3"; protein_id "ENSP00000484140.1"; source "ENSEMBL"; tag "CCDS";
chr11	ENSEMBL	exon	1891773	1892263	.	+	.	gene_id "ENSG00000130592.15"; transcript_id "ENCODEHT000226700"; gene_type "protein_coding"; gene_status "KNOWN"; gene_name "LSP1"; transcript_status "NOVEL"; transcript_name "ENCODEHT000226700"; exon_number "8"; exon_id "ENSE00001489849.1"; talon_gene "30600"; talon_transcript "226700"; talon_exon "496551"; ccdsid "CCDS31335.1"; exon_status "KNOWN"; level "3"; protein_id "ENSP00000484140.1"; source "ENSEMBL"; tag "CCDS";
chr11	TALON	transcript	1883932	1892263	.	+	.	gene_id "ENSG00000130592.15"; transcript_id "ENCODEHT000226803"; gene_name "LSP1"; gene_status "KNOWN"; gene_type "protein_coding"; transcript_status "NOVEL"; transcript_name "ENCODEHT000226803"; talon_gene "30600"; talon_transcript "226803"; ISM-suffix_to_IDs "105177,105180,105181,105186,105187,105191,226061,226065,226082,226088,226111,226122,226172,226190,226336,226355,226358,226393,226460,226466,226700"; ISM-suffix_transcript "TRUE"; ISM_to_IDs "105177,105180,105181,105186,105187,105191,226061,226065,226082,226088,226111,226122,226172,226190,226336,226355,226358,226393,226460,226466,226470,226700"; ISM_transcript "TRUE";
chr11	ENSEMBL	exon	1883932	1884024	.	+	.	gene_id "ENSG00000130592.15"; transcript_id "ENCODEHT000226803"; gene_type "protein_coding"; gene_status "KNOWN"; gene_name "LSP1"; transcript_status "NOVEL"; transcript_name "ENCODEHT000226803"; exon_number "1"; exon_id "ENSE00003661845.1"; talon_gene "30600"; talon_transcript "226803"; talon_exon "496539"; ccdsid "CCDS31335.1"; exon_status "KNOWN"; level "3"; protein_id "ENSP00000484140.1"; source "ENSEMBL"; tag "CCDS";
chr11	ENSEMBL	exon	1884280	1884323	.	+	.	gene_id "ENSG00000130592.15"; transcript_id "ENCODEHT000226803"; gene_type "protein_coding"; gene_status "KNOWN"; gene_name "LSP1"; transcript_status "NOVEL"; transcript_name "ENCODEHT000226803"; exon_number "2"; exon_id "ENSE00003603947.1"; talon_gene "30600"; talon_transcript "226803"; talon_exon "496541"; ccdsid "CCDS31335.1"; exon_status "KNOWN"; level "3"; protein_id "ENSP00000484140.1"; source "ENSEMBL"; tag "CCDS";
chr11	ENSEMBL	exon	1884500	1884581	.	+	.	gene_id "ENSG00000130592.15"; transcript_id "ENCODEHT000226803"; gene_type "protein_coding"; gene_status "KNOWN"; gene_name "LSP1"; transcript_status "NOVEL"; transcript_name "ENCODEHT000226803"; exon_number "3"; exon_id "ENSE00003484169.1"; talon_gene "30600"; talon_transcript "226803"; talon_exon "496543"; ccdsid "CCDS31335.1"; exon_status "KNOWN"; level "3"; protein_id "ENSP00000484140.1"; source "ENSEMBL"; tag "CCDS";
chr11	ENSEMBL	exon	1886732	1886866	.	+	.	gene_id "ENSG00000130592.15"; transcript_id "ENCODEHT000226803"; gene_type "protein_coding"; gene_status "KNOWN"; gene_name "LSP1"; transcript_status "NOVEL"; transcript_name "ENCODEHT000226803"; exon_number "4"; exon_id "ENSE00003785499.1"; talon_gene "30600"; talon_transcript "226803"; talon_exon "496545"; ccdsid "CCDS31335.1"; exon_status "KNOWN"; level "3"; protein_id "ENSP00000484140.1"; source "ENSEMBL"; tag "CCDS";
chr11	ENSEMBL	exon	1887237	1887314	.	+	.	gene_id "ENSG00000130592.15"; transcript_id "ENCODEHT000226803"; gene_type "protein_coding"; gene_status "KNOWN"; gene_name "LSP1"; transcript_status "NOVEL"; transcript_name "ENCODEHT000226803"; exon_number "5"; exon_id "ENSE00003466989.1"; talon_gene "30600"; talon_transcript "226803"; talon_exon "496547"; ccdsid "CCDS31335.1"; exon_status "KNOWN"; level "3"; protein_id "ENSP00000484140.1"; source "ENSEMBL"; tag "CCDS";
chr11	ENSEMBL	exon	1887474	1887576	.	+	.	gene_id "ENSG00000130592.15"; transcript_id "ENCODEHT000226803"; gene_type "protein_coding"; gene_status "KNOWN"; gene_name "LSP1"; transcript_status "NOVEL"; transcript_name "ENCODEHT000226803"; exon_number "6"; exon_id "ENSE00003503299.1"; talon_gene "30600"; talon_transcript "226803"; talon_exon "496549"; ccdsid "CCDS31335.1"; exon_status "KNOWN"; level "3"; protein_id "ENSP00000484140.1"; source "ENSEMBL"; tag "CCDS";
chr11	ENSEMBL	exon	1891773	1892263	.	+	.	gene_id "ENSG00000130592.15"; transcript_id "ENCODEHT000226803"; gene_type "protein_coding"; gene_status "KNOWN"; gene_name "LSP1"; transcript_status "NOVEL"; transcript_name "ENCODEHT000226803"; exon_number "7"; exon_id "ENSE00001489849.1"; talon_gene "30600"; talon_transcript "226803"; talon_exon "496551"; ccdsid "CCDS31335.1"; exon_status "KNOWN"; level "3"; protein_id "ENSP00000484140.1"; source "ENSEMBL"; tag "CCDS";
chr11	TALON	transcript	1884280	1892263	.	+	.	gene_id "ENSG00000130592.15"; transcript_id "ENCODEHT000226824"; gene_name "LSP1"; gene_status "KNOWN"; gene_type "protein_coding"; transcript_status "NOVEL"; transcript_name "ENCODEHT000226824"; talon_gene "30600"; talon_transcript "226824"; ISM-suffix_to_IDs "105177,105180,105181,105186,105187,105191,226061,226065,226082,226088,226111,226122,226124,226172,226186,226190,226336,226355,226358,226393,226460,226466,226630,226700,226803"; ISM-suffix_transcript "TRUE"; ISM_to_IDs "105177,105180,105181,105186,105187,105191,226061,226065,226082,226088,226111,226122,226124,226172,226186,226190,226336,226355,226358,226393,226460,226466,226470,226630,226700,226803"; ISM_transcript "TRUE";
chr11	ENSEMBL	exon	1884280	1884323	.	+	.	gene_id "ENSG00000130592.15"; transcript_id "ENCODEHT000226824"; gene_type "protein_coding"; gene_status "KNOWN"; gene_name "LSP1"; transcript_status "NOVEL"; transcript_name "ENCODEHT000226824"; exon_number "1"; exon_id "ENSE00003603947.1"; talon_gene "30600"; talon_transcript "226824"; talon_exon "496541"; ccdsid "CCDS31335.1"; exon_status "KNOWN"; level "3"; protein_id "ENSP00000484140.1"; source "ENSEMBL"; tag "CCDS";
chr11	ENSEMBL	exon	1884500	1884581	.	+	.	gene_id "ENSG00000130592.15"; transcript_id "ENCODEHT000226824"; gene_type "protein_coding"; gene_status "KNOWN"; gene_name "LSP1"; transcript_status "NOVEL"; transcript_name "ENCODEHT000226824"; exon_number "2"; exon_id "ENSE00003484169.1"; talon_gene "30600"; talon_transcript "226824"; talon_exon "496543"; ccdsid "CCDS31335.1"; exon_status "KNOWN"; level "3"; protein_id "ENSP00000484140.1"; source "ENSEMBL"; tag "CCDS";
chr11	ENSEMBL	exon	1886732	1886866	.	+	.	gene_id "ENSG00000130592.15"; transcript_id "ENCODEHT000226824"; gene_type "protein_coding"; gene_status "KNOWN"; gene_name "LSP1"; transcript_status "NOVEL"; transcript_name "ENCODEHT000226824"; exon_number "3"; exon_id "ENSE00003785499.1"; talon_gene "30600"; talon_transcript "226824"; talon_exon "496545"; ccdsid "CCDS31335.1"; exon_status "KNOWN"; level "3"; protein_id "ENSP00000484140.1"; source "ENSEMBL"; tag "CCDS";
chr11	ENSEMBL	exon	1887237	1887314	.	+	.	gene_id "ENSG00000130592.15"; transcript_id "ENCODEHT000226824"; gene_type "protein_coding"; gene_status "KNOWN"; gene_name "LSP1"; transcript_status "NOVEL"; transcript_name "ENCODEHT000226824"; exon_number "4"; exon_id "ENSE00003466989.1"; talon_gene "30600"; talon_transcript "226824"; talon_exon "496547"; ccdsid "CCDS31335.1"; exon_status "KNOWN"; level "3"; protein_id "ENSP00000484140.1"; source "ENSEMBL"; tag "CCDS";
chr11	ENSEMBL	exon	1887474	1887576	.	+	.	gene_id "ENSG00000130592.15"; transcript_id "ENCODEHT000226824"; gene_type "protein_coding"; gene_status "KNOWN"; gene_name "LSP1"; transcript_status "NOVEL"; transcript_name "ENCODEHT000226824"; exon_number "5"; exon_id "ENSE00003503299.1"; talon_gene "30600"; talon_transcript "226824"; talon_exon "496549"; ccdsid "CCDS31335.1"; exon_status "KNOWN"; level "3"; protein_id "ENSP00000484140.1"; source "ENSEMBL"; tag "CCDS";
chr11	ENSEMBL	exon	1891773	1892263	.	+	.	gene_id "ENSG00000130592.15"; transcript_id "ENCODEHT000226824"; gene_type "protein_coding"; gene_status "KNOWN"; gene_name "LSP1"; transcript_status "NOVEL"; transcript_name "ENCODEHT000226824"; exon_number "6"; exon_id "ENSE00001489849.1"; talon_gene "30600"; talon_transcript "226824"; talon_exon "496551"; ccdsid "CCDS31335.1"; exon_status "KNOWN"; level "3"; protein_id "ENSP00000484140.1"; source "ENSEMBL"; tag "CCDS";
chr11	TALON	transcript	1884388	1892263	.	+	.	gene_id "ENSG00000130592.15"; transcript_id "ENCODEHT000226828"; gene_name "LSP1"; gene_status "KNOWN"; gene_type "protein_coding"; transcript_status "NOVEL"; transcript_name "ENCODEHT000226828"; talon_gene "30600"; talon_transcript "226828"; ISM-suffix_to_IDs "105177,105180,105181,105186,105187,105191,226047,226054,226055,226058,226061,226063,226065,226082,226088,226099,226103,226111,226122,226123,226124,226128,226129,226159,226172,226186,226190,226194,226198,226245,226252,226261,226330,226336,226340,226341,226352,226353,226355,226358,226365,226370,226393,226442,226460,226461,226463,226466,226474,226481,226571,226578,226594,226630,226697,226700,226703,226739,226770,226803,226806,226810,226820,226824"; ISM-suffix_transcript "TRUE"; ISM_to_IDs "105177,105180,105181,105186,105187,105191,226047,226054,226055,226058,226061,226063,226065,226082,226088,226099,226103,226111,226122,226123,226124,226128,226129,226159,226172,226186,226190,226194,226198,226245,226252,226261,226330,226336,226340,226341,226352,226353,226355,226358,226365,226370,226393,226442,226460,226461,226463,226466,226470,226474,226481,226571,226578,226590,226594,226630,226697,226700,226703,226739,226770,226803,226806,226810,226820,226824"; ISM_transcript "TRUE";
chr11	HAVANA	exon	1884388	1884581	.	+	.	gene_id "ENSG00000130592.15"; transcript_id "ENCODEHT000226828"; gene_type "protein_coding"; gene_status "KNOWN"; gene_name "LSP1"; transcript_status "NOVEL"; transcript_name "ENCODEHT000226828"; exon_number "1"; exon_id "ENSE00001956035.1"; talon_gene "30600"; talon_transcript "226828"; talon_exon "496588"; exon_status "KNOWN"; level "2"; source "HAVANA";
chr11	ENSEMBL	exon	1886732	1886866	.	+	.	gene_id "ENSG00000130592.15"; transcript_id "ENCODEHT000226828"; gene_type "protein_coding"; gene_status "KNOWN"; gene_name "LSP1"; transcript_status "NOVEL"; transcript_name "ENCODEHT000226828"; exon_number "2"; exon_id "ENSE00003785499.1"; talon_gene "30600"; talon_transcript "226828"; talon_exon "496545"; ccdsid "CCDS31335.1"; exon_status "KNOWN"; level "3"; protein_id "ENSP00000484140.1"; source "ENSEMBL"; tag "CCDS";
chr11	ENSEMBL	exon	1887237	1887314	.	+	.	gene_id "ENSG00000130592.15"; transcript_id "ENCODEHT000226828"; gene_type "protein_coding"; gene_status "KNOWN"; gene_name "LSP1"; transcript_status "NOVEL"; transcript_name "ENCODEHT000226828"; exon_number "3"; exon_id "ENSE00003466989.1"; talon_gene "30600"; talon_transcript "226828"; talon_exon "496547"; ccdsid "CCDS31335.1"; exon_status "KNOWN"; level "3"; protein_id "ENSP00000484140.1"; source "ENSEMBL"; tag "CCDS";
chr11	ENSEMBL	exon	1887474	1887576	.	+	.	gene_id "ENSG00000130592.15"; transcript_id "ENCODEHT000226828"; gene_type "protein_coding"; gene_status "KNOWN"; gene_name "LSP1"; transcript_status "NOVEL"; transcript_name "ENCODEHT000226828"; exon_number "4"; exon_id "ENSE00003503299.1"; talon_gene "30600"; talon_transcript "226828"; talon_exon "496549"; ccdsid "CCDS31335.1"; exon_status "KNOWN"; level "3"; protein_id "ENSP00000484140.1"; source "ENSEMBL"; tag "CCDS";
chr11	ENSEMBL	exon	1891773	1892263	.	+	.	gene_id "ENSG00000130592.15"; transcript_id "ENCODEHT000226828"; gene_type "protein_coding"; gene_status "KNOWN"; gene_name "LSP1"; transcript_status "NOVEL"; transcript_name "ENCODEHT000226828"; exon_number "5"; exon_id "ENSE00001489849.1"; talon_gene "30600"; talon_transcript "226828"; talon_exon "496551"; ccdsid "CCDS31335.1"; exon_status "KNOWN"; level "3"; protein_id "ENSP00000484140.1"; source "ENSEMBL"; tag "CCDS";
chr11	TALON	transcript	1886732	1892263	.	+	.	gene_id "ENSG00000130592.15"; transcript_id "ENCODEHT000226866"; gene_name "LSP1"; gene_status "KNOWN"; gene_type "protein_coding"; transcript_status "NOVEL"; transcript_name "ENCODEHT000226866"; talon_gene "30600"; talon_transcript "226866"; ISM-suffix_to_IDs "105177,105180,105181,105186,105187,105191,226047,226054,226055,226058,226061,226063,226065,226082,226088,226099,226103,226111,226119,226122,226123,226124,226128,226129,226159,226172,226186,226190,226194,226198,226245,226246,226252,226261,226330,226336,226340,226341,226352,226353,226355,226358,226365,226370,226393,226442,226460,226461,226463,226466,226474,226481,226571,226578,226594,226630,226697,226700,226703,226739,226770,226803,226806,226810,226817,226820,226824,226825,226828"; ISM-suffix_transcript "TRUE"; ISM_to_IDs "105177,105180,105181,105186,105187,105191,226047,226054,226055,226058,226061,226063,226065,226082,226088,226099,226103,226111,226119,226122,226123,226124,226128,226129,226159,226172,226186,226190,226194,226198,226245,226246,226252,226261,226330,226336,226340,226341,226352,226353,226355,226358,226365,226370,226393,226442,226460,226461,226463,226466,226470,226474,226481,226571,226578,226590,226594,226630,226697,226700,226703,226739,226770,226803,226806,226810,226817,226820,226824,226825,226828"; ISM_transcript "TRUE";
chr11	ENSEMBL	exon	1886732	1886866	.	+	.	gene_id "ENSG00000130592.15"; transcript_id "ENCODEHT000226866"; gene_type "protein_coding"; gene_status "KNOWN"; gene_name "LSP1"; transcript_status "NOVEL"; transcript_name "ENCODEHT000226866"; exon_number "1"; exon_id "ENSE00003785499.1"; talon_gene "30600"; talon_transcript "226866"; talon_exon "496545"; ccdsid "CCDS31335.1"; exon_status "KNOWN"; level "3"; protein_id "ENSP00000484140.1"; source "ENSEMBL"; tag "CCDS";
chr11	ENSEMBL	exon	1887237	1887314	.	+	.	gene_id "ENSG00000130592.15"; transcript_id "ENCODEHT000226866"; gene_type "protein_coding"; gene_status "KNOWN"; gene_name "LSP1"; transcript_status "NOVEL"; transcript_name "ENCODEHT000226866"; exon_number "2"; exon_id "ENSE00003466989.1"; talon_gene "30600"; talon_transcript "226866"; talon_exon "496547"; ccdsid "CCDS31335.1"; exon_status "KNOWN"; level "3"; protein_id "ENSP00000484140.1"; source "ENSEMBL"; tag "CCDS";
chr11	ENSEMBL	exon	1887474	1887576	.	+	.	gene_id "ENSG00000130592.15"; transcript_id "ENCODEHT000226866"; gene_type "protein_coding"; gene_status "KNOWN"; gene_name "LSP1"; transcript_status "NOVEL"; transcript_name "ENCODEHT000226866"; exon_number "3"; exon_id "ENSE00003503299.1"; talon_gene "30600"; talon_transcript "226866"; talon_exon "496549"; ccdsid "CCDS31335.1"; exon_status "KNOWN"; level "3"; protein_id "ENSP00000484140.1"; source "ENSEMBL"; tag "CCDS";
chr11	ENSEMBL	exon	1891773	1892263	.	+	.	gene_id "ENSG00000130592.15"; transcript_id "ENCODEHT000226866"; gene_type "protein_coding"; gene_status "KNOWN"; gene_name "LSP1"; transcript_status "NOVEL"; transcript_name "ENCODEHT000226866"; exon_number "4"; exon_id "ENSE00001489849.1"; talon_gene "30600"; talon_transcript "226866"; talon_exon "496551"; ccdsid "CCDS31335.1"; exon_status "KNOWN"; level "3"; protein_id "ENSP00000484140.1"; source "ENSEMBL"; tag "CCDS";
chr11	TALON	transcript	1887237	1892263	.	+	.	gene_id "ENSG00000130592.15"; transcript_id "ENCODEHT000226920"; gene_name "LSP1"; gene_status "KNOWN"; gene_type "protein_coding"; transcript_status "NOVEL"; transcript_name "ENCODEHT000226920"; talon_gene "30600"; talon_transcript "226920"; ISM-suffix_to_IDs "105177,105180,105181,105186,105187,105191,226047,226054,226055,226058,226061,226063,226065,226082,226088,226099,226103,226111,226119,226122,226123,226124,226128,226129,226159,226172,226186,226190,226194,226198,226245,226246,226252,226261,226330,226336,226340,226341,226352,226353,226355,226358,226365,226370,226393,226442,226460,226461,226463,226466,226474,226481,226571,226578,226594,226630,226697,226700,226703,226739,226770,226803,226806,226810,226817,226820,226824,226825,226828,226841,226854,226866"; ISM-suffix_transcript "TRUE"; ISM_to_IDs "105177,105180,105181,105186,105187,105191,226047,226054,226055,226058,226061,226063,226065,226082,226088,226099,226103,226111,226119,226122,226123,226124,226128,226129,226159,226172,226186,226190,226194,226198,226245,226246,226252,226261,226330,226336,226340,226341,226352,226353,226355,226358,226365,226370,226393,226442,226460,226461,226463,226466,226470,226474,226481,226571,226578,226590,226594,226630,226697,226700,226703,226739,226770,226803,226806,226810,226817,226820,226824,226825,226828,226841,226854,226866"; ISM_transcript "TRUE";
chr11	ENSEMBL	exon	1887237	1887314	.	+	.	gene_id "ENSG00000130592.15"; transcript_id "ENCODEHT000226920"; gene_type "protein_coding"; gene_status "KNOWN"; gene_name "LSP1"; transcript_status "NOVEL"; transcript_name "ENCODEHT000226920"; exon_number "1"; exon_id "ENSE00003466989.1"; talon_gene "30600"; talon_transcript "226920"; talon_exon "496547"; ccdsid "CCDS31335.1"; exon_status "KNOWN"; level "3"; protein_id "ENSP00000484140.1"; source "ENSEMBL"; tag "CCDS";
chr11	ENSEMBL	exon	1887474	1887576	.	+	.	gene_id "ENSG00000130592.15"; transcript_id "ENCODEHT000226920"; gene_type "protein_coding"; gene_status "KNOWN"; gene_name "LSP1"; transcript_status "NOVEL"; transcript_name "ENCODEHT000226920"; exon_number "2"; exon_id "ENSE00003503299.1"; talon_gene "30600"; talon_transcript "226920"; talon_exon "496549"; ccdsid "CCDS31335.1"; exon_status "KNOWN"; level "3"; protein_id "ENSP00000484140.1"; source "ENSEMBL"; tag "CCDS";
chr11	ENSEMBL	exon	1891773	1892263	.	+	.	gene_id "ENSG00000130592.15"; transcript_id "ENCODEHT000226920"; gene_type "protein_coding"; gene_status "KNOWN"; gene_name "LSP1"; transcript_status "NOVEL"; transcript_name "ENCODEHT000226920"; exon_number "3"; exon_id "ENSE00001489849.1"; talon_gene "30600"; talon_transcript "226920"; talon_exon "496551"; ccdsid "CCDS31335.1"; exon_status "KNOWN"; level "3"; protein_id "ENSP00000484140.1"; source "ENSEMBL"; tag "CCDS";
chr11	TALON	transcript	1887474	1892263	.	+	.	gene_id "ENSG00000130592.15"; transcript_id "ENCODEHT000226966"; gene_name "LSP1"; gene_status "KNOWN"; gene_type "protein_coding"; transcript_status "NOVEL"; transcript_name "ENCODEHT000226966"; talon_gene "30600"; talon_transcript "226966"; ISM-suffix_to_IDs "105177,105180,105181,105186,105187,105191,226047,226054,226055,226058,226061,226063,226065,226075,226082,226088,226099,226103,226111,226119,226122,226123,226124,226128,226129,226159,226172,226186,226190,226194,226198,226245,226246,226252,226261,226330,226336,226340,226341,226352,226353,226355,226358,226365,226370,226393,226410,226442,226460,226461,226463,226466,226474,226481,226571,226578,226594,226630,226697,226700,226703,226739,226770,226803,226806,226810,226817,226820,226824,226825,226828,226841,226845,226854,226866,226870,226920"; ISM-suffix_transcript "TRUE"; ISM_to_IDs "105177,105180,105181,105186,105187,105191,226047,226054,226055,226058,226061,226063,226065,226075,226082,226088,226099,226103,226111,226119,226122,226123,226124,226128,226129,226159,226172,226186,226190,226194,226198,226245,226246,226252,226261,226330,226336,226340,226341,226352,226353,226355,226358,226365,226370,226393,226410,226442,226460,226461,226463,226466,226470,226474,226481,226571,226578,226590,226594,226630,226697,226700,226703,226739,226770,226803,226806,226810,226817,226820,226824,226825,226828,226841,226845,226854,226866,226870,226920"; ISM_transcript "TRUE";
chr11	ENSEMBL	exon	1887474	1887576	.	+	.	gene_id "ENSG00000130592.15"; transcript_id "ENCODEHT000226966"; gene_type "protein_coding"; gene_status "KNOWN"; gene_name "LSP1"; transcript_status "NOVEL"; transcript_name "ENCODEHT000226966"; exon_number "1"; exon_id "ENSE00003503299.1"; talon_gene "30600"; talon_transcript "226966"; talon_exon "496549"; ccdsid "CCDS31335.1"; exon_status "KNOWN"; level "3"; protein_id "ENSP00000484140.1"; source "ENSEMBL"; tag "CCDS";
chr11	ENSEMBL	exon	1891773	1892263	.	+	.	gene_id "ENSG00000130592.15"; transcript_id "ENCODEHT000226966"; gene_type "protein_coding"; gene_status "KNOWN"; gene_name "LSP1"; transcript_status "NOVEL"; transcript_name "ENCODEHT000226966"; exon_number "2"; exon_id "ENSE00001489849.1"; talon_gene "30600"; talon_transcript "226966"; talon_exon "496551"; ccdsid "CCDS31335.1"; exon_status "KNOWN"; level "3"; protein_id "ENSP00000484140.1"; source "ENSEMBL"; tag "CCDS";
chr11	HAVANA	gene	1947278	1956582	.	+	.	gene_id "ENSG00000214026.10"; gene_name "MRPL23"; gene_status "KNOWN"; gene_type "protein_coding"; talon_gene "30607"; havana_gene "OTTHUMG00000012476.7"; level "1";
chr11	HAVANA	transcript	1947278	1956609	.	+	.	gene_id "ENSG00000214026.10"; transcript_id "ENST00000397298.7"; gene_name "MRPL23"; gene_status "KNOWN"; gene_type "protein_coding"; transcript_type "protein_coding"; transcript_status "KNOWN"; transcript_name "MRPL23-205"; talon_gene "30607"; talon_transcript "105217"; ccdsid "CCDS31336.1"; havana_transcript "OTTHUMT00000034765.2"; level "2"; protein_id "ENSP00000380466.3"; source "HAVANA"; tag "CCDS"; transcript_support_level "1";
chr11	HAVANA	exon	1947278	1947379	.	+	.	gene_id "ENSG00000214026.10"; transcript_id "ENST00000397298.7"; gene_type "protein_coding"; gene_status "KNOWN"; gene_name "MRPL23"; transcript_type "protein_coding"; transcript_status "KNOWN"; transcript_name "MRPL23-205"; exon_number "1"; exon_id "ENSE00001489023.1"; talon_gene "30607"; talon_transcript "105217"; talon_exon "496676"; ccdsid "CCDS31336.1"; exon_status "KNOWN"; level "2"; protein_id "ENSP00000380466.3"; source "HAVANA"; tag "CCDS";
chr11	HAVANA	exon	1950899	1951021	.	+	.	gene_id "ENSG00000214026.10"; transcript_id "ENST00000397298.7"; gene_type "protein_coding"; gene_status "KNOWN"; gene_name "MRPL23"; transcript_type "protein_coding"; transcript_status "KNOWN"; transcript_name "MRPL23-205"; exon_number "2"; exon_id "ENSE00003474486.1"; talon_gene "30607"; talon_transcript "105217"; talon_exon "496678"; ccdsid "CCDS31336.1"; exon_status "KNOWN"; level "2"; protein_id "ENSP00000380466.3"; source "HAVANA"; tag "CCDS";
chr11	HAVANA	exon	1952127	1952209	.	+	.	gene_id "ENSG00000214026.10"; transcript_id "ENST00000397298.7"; gene_type "protein_coding"; gene_status "KNOWN"; gene_name "MRPL23"; transcript_type "protein_coding"; transcript_status "KNOWN"; transcript_name "MRPL23-205"; exon_number "3"; exon_id "ENSE00003460509.1"; talon_gene "30607"; talon_transcript "105217"; talon_exon "496680"; ccdsid "CCDS31336.1"; exon_status "KNOWN"; level "2"; protein_id "ENSP00000380466.3"; source "HAVANA"; tag "CCDS";
chr11	HAVANA	exon	1952782	1952855	.	+	.	gene_id "ENSG00000214026.10"; transcript_id "ENST00000397298.7"; gene_type "protein_coding"; gene_status "KNOWN"; gene_name "MRPL23"; transcript_type "protein_coding"; transcript_status "KNOWN"; transcript_name "MRPL23-205"; exon_number "4"; exon_id "ENSE00003555433.1"; talon_gene "30607"; talon_transcript "105217"; talon_exon "496682"; ccdsid "CCDS31336.1"; exon_status "KNOWN"; level "2"; protein_id "ENSP00000380466.3"; source "HAVANA"; tag "CCDS";
chr11	HAVANA	exon	1956256	1956609	.	+	.	gene_id "ENSG00000214026.10"; transcript_id "ENST00000397298.7"; gene_type "protein_coding"; gene_status "KNOWN"; gene_name "MRPL23"; transcript_type "protein_coding"; transcript_status "KNOWN"; transcript_name "MRPL23-205"; exon_number "5"; exon_id "ENSE00003664374.1"; talon_gene "30607"; talon_transcript "105217"; talon_exon "496684"; ccdsid "CCDS31336.1"; exon_status "KNOWN"; level "2"; protein_id "ENSP00000380466.3"; source "HAVANA"; tag "CCDS";
chr11	TALON	transcript	1950899	1956609	.	+	.	gene_id "ENSG00000214026.10"; transcript_id "ENCODEHT000227387"; gene_name "MRPL23"; gene_status "KNOWN"; gene_type "protein_coding"; transcript_status "NOVEL"; transcript_name "ENCODEHT000227387"; talon_gene "30607"; talon_transcript "227387"; ISM-suffix_to_IDs "105217,105222,227189,227233"; ISM-suffix_transcript "TRUE"; ISM_to_IDs "105217,105218,105222,227189,227233,227333"; ISM_transcript "TRUE";
chr11	HAVANA	exon	1950899	1951021	.	+	.	gene_id "ENSG00000214026.10"; transcript_id "ENCODEHT000227387"; gene_type "protein_coding"; gene_status "KNOWN"; gene_name "MRPL23"; transcript_status "NOVEL"; transcript_name "ENCODEHT000227387"; exon_number "1"; exon_id "ENSE00003474486.1"; talon_gene "30607"; talon_transcript "227387"; talon_exon "496678"; ccdsid "CCDS31336.1"; exon_status "KNOWN"; level "2"; protein_id "ENSP00000380466.3"; source "HAVANA"; tag "CCDS";
chr11	HAVANA	exon	1952127	1952209	.	+	.	gene_id "ENSG00000214026.10"; transcript_id "ENCODEHT000227387"; gene_type "protein_coding"; gene_status "KNOWN"; gene_name "MRPL23"; transcript_status "NOVEL"; transcript_name "ENCODEHT000227387"; exon_number "2"; exon_id "ENSE00003460509.1"; talon_gene "30607"; talon_transcript "227387"; talon_exon "496680"; ccdsid "CCDS31336.1"; exon_status "KNOWN"; level "2"; protein_id "ENSP00000380466.3"; source "HAVANA"; tag "CCDS";
chr11	HAVANA	exon	1952782	1952855	.	+	.	gene_id "ENSG00000214026.10"; transcript_id "ENCODEHT000227387"; gene_type "protein_coding"; gene_status "KNOWN"; gene_name "MRPL23"; transcript_status "NOVEL"; transcript_name "ENCODEHT000227387"; exon_number "3"; exon_id "ENSE00003555433.1"; talon_gene "30607"; talon_transcript "227387"; talon_exon "496682"; ccdsid "CCDS31336.1"; exon_status "KNOWN"; level "2"; protein_id "ENSP00000380466.3"; source "HAVANA"; tag "CCDS";
chr11	HAVANA	exon	1956256	1956609	.	+	.	gene_id "ENSG00000214026.10"; transcript_id "ENCODEHT000227387"; gene_type "protein_coding"; gene_status "KNOWN"; gene_name "MRPL23"; transcript_status "NOVEL"; transcript_name "ENCODEHT000227387"; exon_number "4"; exon_id "ENSE00003664374.1"; talon_gene "30607"; talon_transcript "227387"; talon_exon "496684"; ccdsid "CCDS31336.1"; exon_status "KNOWN"; level "2"; protein_id "ENSP00000380466.3"; source "HAVANA"; tag "CCDS";
chr11	HAVANA	transcript	1950910	1953322	.	+	.	gene_id "ENSG00000214026.10"; transcript_id "ENST00000466346.1"; gene_name "MRPL23"; gene_status "KNOWN"; gene_type "protein_coding"; transcript_type "retained_intron"; transcript_status "KNOWN"; transcript_name "MRPL23-208"; talon_gene "30607"; talon_transcript "105225"; havana_transcript "OTTHUMT00000142892.1"; level "2"; source "HAVANA"; transcript_support_level "2";
chr11	HAVANA	exon	1950910	1951021	.	+	.	gene_id "ENSG00000214026.10"; transcript_id "ENST00000466346.1"; gene_type "protein_coding"; gene_status "KNOWN"; gene_name "MRPL23"; transcript_type "retained_intron"; transcript_status "KNOWN"; transcript_name "MRPL23-208"; exon_number "1"; exon_id "ENSE00001918008.1"; talon_gene "30607"; talon_transcript "105225"; talon_exon "496705"; exon_status "KNOWN"; level "2"; source "HAVANA";
chr11	HAVANA	exon	1952127	1952209	.	+	.	gene_id "ENSG00000214026.10"; transcript_id "ENST00000466346.1"; gene_type "protein_coding"; gene_status "KNOWN"; gene_name "MRPL23"; transcript_type "retained_intron"; transcript_status "KNOWN"; transcript_name "MRPL23-208"; exon_number "2"; exon_id "ENSE00003460509.1"; talon_gene "30607"; talon_transcript "105225"; talon_exon "496680"; ccdsid "CCDS31336.1"; exon_status "KNOWN"; level "2"; protein_id "ENSP00000380466.3"; source "HAVANA"; tag "CCDS";
chr11	HAVANA	exon	1952782	1953322	.	+	.	gene_id "ENSG00000214026.10"; transcript_id "ENST00000466346.1"; gene_type "protein_coding"; gene_status "KNOWN"; gene_name "MRPL23"; transcript_type "retained_intron"; transcript_status "KNOWN"; transcript_name "MRPL23-208"; exon_number "3"; exon_id "ENSE00001856427.1"; talon_gene "30607"; talon_transcript "105225"; talon_exon "496706"; exon_status "KNOWN"; level "2"; source "HAVANA";
chr11	TALON	transcript	1952127	1956609	.	+	.	gene_id "ENSG00000214026.10"; transcript_id "ENCODEHT000227450"; gene_name "MRPL23"; gene_status "KNOWN"; gene_type "protein_coding"; transcript_status "NOVEL"; transcript_name "ENCODEHT000227450"; talon_gene "30607"; talon_transcript "227450"; ISM-suffix_to_IDs "105217,105222,227189,227211,227233,227387"; ISM-suffix_transcript "TRUE"; ISM_to_IDs "105217,105218,105222,227189,227211,227233,227333,227387,227411"; ISM_transcript "TRUE";
chr11	HAVANA	exon	1952127	1952209	.	+	.	gene_id "ENSG00000214026.10"; transcript_id "ENCODEHT000227450"; gene_type "protein_coding"; gene_status "KNOWN"; gene_name "MRPL23"; transcript_status "NOVEL"; transcript_name "ENCODEHT000227450"; exon_number "1"; exon_id "ENSE00003460509.1"; talon_gene "30607"; talon_transcript "227450"; talon_exon "496680"; ccdsid "CCDS31336.1"; exon_status "KNOWN"; level "2"; protein_id "ENSP00000380466.3"; source "HAVANA"; tag "CCDS";
chr11	HAVANA	exon	1952782	1952855	.	+	.	gene_id "ENSG00000214026.10"; transcript_id "ENCODEHT000227450"; gene_type "protein_coding"; gene_status "KNOWN"; gene_name "MRPL23"; transcript_status "NOVEL"; transcript_name "ENCODEHT000227450"; exon_number "2"; exon_id "ENSE00003555433.1"; talon_gene "30607"; talon_transcript "227450"; talon_exon "496682"; ccdsid "CCDS31336.1"; exon_status "KNOWN"; level "2"; protein_id "ENSP00000380466.3"; source "HAVANA"; tag "CCDS";
chr11	HAVANA	exon	1956256	1956609	.	+	.	gene_id "ENSG00000214026.10"; transcript_id "ENCODEHT000227450"; gene_type "protein_coding"; gene_status "KNOWN"; gene_name "MRPL23"; transcript_status "NOVEL"; transcript_name "ENCODEHT000227450"; exon_number "3"; exon_id "ENSE00003664374.1"; talon_gene "30607"; talon_transcript "227450"; talon_exon "496684"; ccdsid "CCDS31336.1"; exon_status "KNOWN"; level "2"; protein_id "ENSP00000380466.3"; source "HAVANA"; tag "CCDS";
chr11	TALON	transcript	1956256	1956582	.	+	.	gene_id "ENSG00000214026.10"; transcript_id "ENCODEHT000227476"; gene_name "MRPL23"; gene_status "KNOWN"; gene_type "protein_coding"; transcript_status "NOVEL"; transcript_name "ENCODEHT000227476"; talon_gene "30607"; talon_transcript "227476"; ISM_to_IDs "227333,227411"; ISM_transcript "TRUE";
chr11	TALON	exon	1956256	1956582	.	+	.	gene_id "ENSG00000214026.10"; transcript_id "ENCODEHT000227476"; gene_type "protein_coding"; gene_status "KNOWN"; gene_name "MRPL23"; transcript_status "NOVEL"; transcript_name "ENCODEHT000227476"; exon_number "1"; exon_id "976569"; talon_gene "30607"; talon_transcript "227476"; talon_exon "976569"; exon_status "NOVEL";
chr11	HAVANA	gene	2335315	2335749	.	-	.	gene_id "ENSG00000236264.5"; gene_name "RPL26P30"; gene_status "KNOWN"; gene_type "transcribed_processed_pseudogene"; talon_gene "30628"; havana_gene "OTTHUMG00000009761.4"; level "2"; tag "overlapping_locus";
chr11	HAVANA	transcript	2335315	2335749	.	-	.	gene_id "ENSG00000236264.5"; transcript_id "ENST00000453533.1"; gene_name "RPL26P30"; gene_status "KNOWN"; gene_type "transcribed_processed_pseudogene"; transcript_type "transcribed_processed_pseudogene"; transcript_status "KNOWN"; transcript_name "RPL26P30-201"; talon_gene "30628"; talon_transcript "105305"; havana_transcript "OTTHUMT00000026911.1"; level "2"; ont "PGO:0000019"; source "HAVANA"; tag "basic"; transcript_support_level "NA";
chr11	HAVANA	exon	2335315	2335749	.	-	.	gene_id "ENSG00000236264.5"; transcript_id "ENST00000453533.1"; gene_type "transcribed_processed_pseudogene"; gene_status "KNOWN"; gene_name "RPL26P30"; transcript_type "transcribed_processed_pseudogene"; transcript_status "KNOWN"; transcript_name "RPL26P30-201"; exon_number "1"; exon_id "ENSE00001704918.1"; talon_gene "30628"; talon_transcript "105305"; talon_exon "496980"; exon_status "KNOWN"; level "2"; ont "PGO:0000019"; source "HAVANA"; tag "basic";
chr11	HAVANA	gene	2377294	2397396	.	+	.	gene_id "ENSG00000110651.11"; gene_name "CD81"; gene_status "KNOWN"; gene_type "protein_coding"; talon_gene "30630"; havana_gene "OTTHUMG00000009892.7"; level "1";
chr11	HAVANA	transcript	2377294	2397419	.	+	.	gene_id "ENSG00000110651.11"; transcript_id "ENST00000263645.9"; gene_name "CD81"; gene_status "KNOWN"; gene_type "protein_coding"; transcript_type "protein_coding"; transcript_status "KNOWN"; transcript_name "CD81-201"; talon_gene "30630"; talon_transcript "105309"; ccdsid "CCDS7734.1"; havana_transcript "OTTHUMT00000027357.4"; level "2"; protein_id "ENSP00000263645.4"; source "HAVANA"; tag "CCDS"; transcript_support_level "1";
chr11	HAVANA	exon	2377294	2377615	.	+	.	gene_id "ENSG00000110651.11"; transcript_id "ENST00000263645.9"; gene_type "protein_coding"; gene_status "KNOWN"; gene_name "CD81"; transcript_type "protein_coding"; transcript_status "KNOWN"; transcript_name "CD81-201"; exon_number "1"; exon_id "ENSE00001227086.5"; talon_gene "30630"; talon_transcript "105309"; talon_exon "496998"; ccdsid "CCDS7734.1"; exon_status "KNOWN"; level "2"; protein_id "ENSP00000263645.4"; source "HAVANA"; tag "CCDS";
chr11	HAVANA	exon	2390412	2390526	.	+	.	gene_id "ENSG00000110651.11"; transcript_id "ENST00000263645.9"; gene_type "protein_coding"; gene_status "KNOWN"; gene_name "CD81"; transcript_type "protein_coding"; transcript_status "KNOWN"; transcript_name "CD81-201"; exon_number "2"; exon_id "ENSE00003690292.1"; talon_gene "30630"; talon_transcript "105309"; talon_exon "496984"; ccdsid "CCDS7734.1"; exon_status "KNOWN"; level "2"; protein_id "ENSP00000433178.1"; source "HAVANA"; tag "cds_end_NF";
chr11	HAVANA	exon	2394095	2394192	.	+	.	gene_id "ENSG00000110651.11"; transcript_id "ENST00000263645.9"; gene_type "protein_coding"; gene_status "KNOWN"; gene_name "CD81"; transcript_type "protein_coding"; transcript_status "KNOWN"; transcript_name "CD81-201"; exon_number "3"; exon_id "ENSE00003460046.1"; talon_gene "30630"; talon_transcript "105309"; talon_exon "496986"; ccdsid "CCDS7734.1"; exon_status "KNOWN"; level "2"; protein_id "ENSP00000433178.1"; source "HAVANA"; tag "cds_end_NF";
chr11	HAVANA	exon	2394972	2395046	.	+	.	gene_id "ENSG00000110651.11"; transcript_id "ENST00000263645.9"; gene_type "protein_coding"; gene_status "KNOWN"; gene_name "CD81"; transcript_type "protein_coding"; transcript_status "KNOWN"; transcript_name "CD81-201"; exon_number "4"; exon_id "ENSE00003514938.1"; talon_gene "30630"; talon_transcript "105309"; talon_exon "496988"; ccdsid "CCDS7734.1"; exon_status "KNOWN"; level "2"; protein_id "ENSP00000433178.1"; source "HAVANA"; tag "cds_end_NF";
chr11	HAVANA	exon	2395416	2395520	.	+	.	gene_id "ENSG00000110651.11"; transcript_id "ENST00000263645.9"; gene_type "protein_coding"; gene_status "KNOWN"; gene_name "CD81"; transcript_type "protein_coding"; transcript_status "KNOWN"; transcript_name "CD81-201"; exon_number "5"; exon_id "ENSE00003790707.1"; talon_gene "30630"; talon_transcript "105309"; talon_exon "496990"; ccdsid "CCDS7734.1"; exon_status "KNOWN"; level "2"; protein_id "ENSP00000433178.1"; source "HAVANA"; tag "cds_end_NF";
chr11	HAVANA	exon	2395869	2395970	.	+	.	gene_id "ENSG00000110651.11"; transcript_id "ENST00000263645.9"; gene_type "protein_coding"; gene_status "KNOWN"; gene_name "CD81"; transcript_type "protein_coding"; transcript_status "KNOWN"; transcript_name "CD81-201"; exon_number "6"; exon_id "ENSE00003538166.1"; talon_gene "30630"; talon_transcript "105309"; talon_exon "497000"; ccdsid "CCDS7734.1"; exon_status "KNOWN"; level "2"; protein_id "ENSP00000263645.4"; source "HAVANA"; tag "CCDS";
chr11	HAVANA	exon	2396628	2396714	.	+	.	gene_id "ENSG00000110651.11"; transcript_id "ENST00000263645.9"; gene_type "protein_coding"; gene_status "KNOWN"; gene_name "CD81"; transcript_type "protein_coding"; transcript_status "KNOWN"; transcript_name "CD81-201"; exon_number "7"; exon_id "ENSE00003785918.1"; talon_gene "30630"; talon_transcript "105309"; talon_exon "497002"; ccdsid "CCDS7734.1"; exon_status "KNOWN"; level "2"; protein_id "ENSP00000263645.4"; source "HAVANA"; tag "CCDS";
chr11	HAVANA	exon	2396804	2397419	.	+	.	gene_id "ENSG00000110651.11"; transcript_id "ENST00000263645.9"; gene_type "protein_coding"; gene_status "KNOWN"; gene_name "CD81"; transcript_type "protein_coding"; transcript_status "KNOWN"; transcript_name "CD81-201"; exon_number "8"; exon_id "ENSE00001487300.3"; talon_gene "30630"; talon_transcript "105309"; talon_exon "497004"; ccdsid "CCDS7734.1"; exon_status "KNOWN"; level "2"; protein_id "ENSP00000263645.4"; source "HAVANA"; tag "CCDS";
chr11	TALON	transcript	2377294	2397396	.	+	.	gene_id "ENSG00000110651.11"; transcript_id "ENCODEHT000227502"; gene_name "CD81"; gene_status "KNOWN"; gene_type "protein_coding"; transcript_status "NOVEL"; transcript_name "ENCODEHT000227502"; talon_gene "30630"; talon_transcript "227502"; NNC_transcript "TRUE";
chr11	HAVANA	exon	2377294	2377615	.	+	.	gene_id "ENSG00000110651.11"; transcript_id "ENCODEHT000227502"; gene_type "protein_coding"; gene_status "KNOWN"; gene_name "CD81"; transcript_status "NOVEL"; transcript_name "ENCODEHT000227502"; exon_number "1"; exon_id "ENSE00001227086.5"; talon_gene "30630"; talon_transcript "227502"; talon_exon "496998"; ccdsid "CCDS7734.1"; exon_status "KNOWN"; level "2"; protein_id "ENSP00000263645.4"; source "HAVANA"; tag "CCDS";
chr11	HAVANA	exon	2390412	2390526	.	+	.	gene_id "ENSG00000110651.11"; transcript_id "ENCODEHT000227502"; gene_type "protein_coding"; gene_status "KNOWN"; gene_name "CD81"; transcript_status "NOVEL"; transcript_name "ENCODEHT000227502"; exon_number "2"; exon_id "ENSE00003690292.1"; talon_gene "30630"; talon_transcript "227502"; talon_exon "496984"; ccdsid "CCDS7734.1"; exon_status "KNOWN"; level "2"; protein_id "ENSP00000433178.1"; source "HAVANA"; tag "cds_end_NF";
chr11	HAVANA	exon	2394095	2394192	.	+	.	gene_id "ENSG00000110651.11"; transcript_id "ENCODEHT000227502"; gene_type "protein_coding"; gene_status "KNOWN"; gene_name "CD81"; transcript_status "NOVEL"; transcript_name "ENCODEHT000227502"; exon_number "3"; exon_id "ENSE00003460046.1"; talon_gene "30630"; talon_transcript "227502"; talon_exon "496986"; ccdsid "CCDS7734.1"; exon_status "KNOWN"; level "2"; protein_id "ENSP00000433178.1"; source "HAVANA"; tag "cds_end_NF";
chr11	HAVANA	exon	2394972	2395046	.	+	.	gene_id "ENSG00000110651.11"; transcript_id "ENCODEHT000227502"; gene_type "protein_coding"; gene_status "KNOWN"; gene_name "CD81"; transcript_status "NOVEL"; transcript_name "ENCODEHT000227502"; exon_number "4"; exon_id "ENSE00003514938.1"; talon_gene "30630"; talon_transcript "227502"; talon_exon "496988"; ccdsid "CCDS7734.1"; exon_status "KNOWN"; level "2"; protein_id "ENSP00000433178.1"; source "HAVANA"; tag "cds_end_NF";
chr11	HAVANA	exon	2395416	2395520	.	+	.	gene_id "ENSG00000110651.11"; transcript_id "ENCODEHT000227502"; gene_type "protein_coding"; gene_status "KNOWN"; gene_name "CD81"; transcript_status "NOVEL"; transcript_name "ENCODEHT000227502"; exon_number "5"; exon_id "ENSE00003790707.1"; talon_gene "30630"; talon_transcript "227502"; talon_exon "496990"; ccdsid "CCDS7734.1"; exon_status "KNOWN"; level "2"; protein_id "ENSP00000433178.1"; source "HAVANA"; tag "cds_end_NF";
chr11	HAVANA	exon	2395869	2395970	.	+	.	gene_id "ENSG00000110651.11"; transcript_id "ENCODEHT000227502"; gene_type "protein_coding"; gene_status "KNOWN"; gene_name "CD81"; transcript_status "NOVEL"; transcript_name "ENCODEHT000227502"; exon_number "6"; exon_id "ENSE00003538166.1"; talon_gene "30630"; talon_transcript "227502"; talon_exon "497000"; ccdsid "CCDS7734.1"; exon_status "KNOWN"; level "2"; protein_id "ENSP00000263645.4"; source "HAVANA"; tag "CCDS";
chr11	TALON	exon	2396631	2396714	.	+	.	gene_id "ENSG00000110651.11"; transcript_id "ENCODEHT000227502"; gene_type "protein_coding"; gene_status "KNOWN"; gene_name "CD81"; transcript_status "NOVEL"; transcript_name "ENCODEHT000227502"; exon_number "7"; exon_id "976779"; talon_gene "30630"; talon_transcript "227502"; talon_exon "976779"; exon_status "NOVEL";
chr11	TALON	exon	2396804	2397396	.	+	.	gene_id "ENSG00000110651.11"; transcript_id "ENCODEHT000227502"; gene_type "protein_coding"; gene_status "KNOWN"; gene_name "CD81"; transcript_status "NOVEL"; transcript_name "ENCODEHT000227502"; exon_number "8"; exon_id "976780"; talon_gene "30630"; talon_transcript "227502"; talon_exon "976780"; exon_status "NOVEL";
chr11	HAVANA	transcript	2384650	2396908	.	+	.	gene_id "ENSG00000110651.11"; transcript_id "ENST00000527343.5"; gene_name "CD81"; gene_status "KNOWN"; gene_type "protein_coding"; transcript_type "protein_coding"; transcript_status "KNOWN"; transcript_name "CD81-213"; talon_gene "30630"; talon_transcript "105312"; havana_transcript "OTTHUMT00000382828.2"; level "2"; protein_id "ENSP00000433767.1"; source "HAVANA"; tag "cds_start_NF"; transcript_support_level "3";
chr11	HAVANA	exon	2384650	2384682	.	+	.	gene_id "ENSG00000110651.11"; transcript_id "ENST00000527343.5"; gene_type "protein_coding"; gene_status "KNOWN"; gene_name "CD81"; transcript_type "protein_coding"; transcript_status "KNOWN"; transcript_name "CD81-213"; exon_number "1"; exon_id "ENSE00002160155.1"; talon_gene "30630"; talon_transcript "105312"; talon_exon "497010"; exon_status "KNOWN"; level "2"; protein_id "ENSP00000433767.1"; source "HAVANA"; tag "cds_start_NF";
chr11	HAVANA	exon	2390412	2390526	.	+	.	gene_id "ENSG00000110651.11"; transcript_id "ENST00000527343.5"; gene_type "protein_coding"; gene_status "KNOWN"; gene_name "CD81"; transcript_type "protein_coding"; transcript_status "KNOWN"; transcript_name "CD81-213"; exon_number "2"; exon_id "ENSE00003690292.1"; talon_gene "30630"; talon_transcript "105312"; talon_exon "496984"; ccdsid "CCDS7734.1"; exon_status "KNOWN"; level "2"; protein_id "ENSP00000433178.1"; source "HAVANA"; tag "cds_end_NF";
chr11	HAVANA	exon	2394095	2394192	.	+	.	gene_id "ENSG00000110651.11"; transcript_id "ENST00000527343.5"; gene_type "protein_coding"; gene_status "KNOWN"; gene_name "CD81"; transcript_type "protein_coding"; transcript_status "KNOWN"; transcript_name "CD81-213"; exon_number "3"; exon_id "ENSE00003460046.1"; talon_gene "30630"; talon_transcript "105312"; talon_exon "496986"; ccdsid "CCDS7734.1"; exon_status "KNOWN"; level "2"; protein_id "ENSP00000433178.1"; source "HAVANA"; tag "cds_end_NF";
chr11	HAVANA	exon	2394972	2395046	.	+	.	gene_id "ENSG00000110651.11"; transcript_id "ENST00000527343.5"; gene_type "protein_coding"; gene_status "KNOWN"; gene_name "CD81"; transcript_type "protein_coding"; transcript_status "KNOWN"; transcript_name "CD81-213"; exon_number "4"; exon_id "ENSE00003514938.1"; talon_gene "30630"; talon_transcript "105312"; talon_exon "496988"; ccdsid "CCDS7734.1"; exon_status "KNOWN"; level "2"; protein_id "ENSP00000433178.1"; source "HAVANA"; tag "cds_end_NF";
chr11	HAVANA	exon	2395416	2395520	.	+	.	gene_id "ENSG00000110651.11"; transcript_id "ENST00000527343.5"; gene_type "protein_coding"; gene_status "KNOWN"; gene_name "CD81"; transcript_type "protein_coding"; transcript_status "KNOWN"; transcript_name "CD81-213"; exon_number "5"; exon_id "ENSE00003790707.1"; talon_gene "30630"; talon_transcript "105312"; talon_exon "496990"; ccdsid "CCDS7734.1"; exon_status "KNOWN"; level "2"; protein_id "ENSP00000433178.1"; source "HAVANA"; tag "cds_end_NF";
chr11	HAVANA	exon	2395869	2395970	.	+	.	gene_id "ENSG00000110651.11"; transcript_id "ENST00000527343.5"; gene_type "protein_coding"; gene_status "KNOWN"; gene_name "CD81"; transcript_type "protein_coding"; transcript_status "KNOWN"; transcript_name "CD81-213"; exon_number "6"; exon_id "ENSE00003538166.1"; talon_gene "30630"; talon_transcript "105312"; talon_exon "497000"; ccdsid "CCDS7734.1"; exon_status "KNOWN"; level "2"; protein_id "ENSP00000263645.4"; source "HAVANA"; tag "CCDS";
chr11	HAVANA	exon	2396628	2396714	.	+	.	gene_id "ENSG00000110651.11"; transcript_id "ENST00000527343.5"; gene_type "protein_coding"; gene_status "KNOWN"; gene_name "CD81"; transcript_type "protein_coding"; transcript_status "KNOWN"; transcript_name "CD81-213"; exon_number "7"; exon_id "ENSE00003785918.1"; talon_gene "30630"; talon_transcript "105312"; talon_exon "497002"; ccdsid "CCDS7734.1"; exon_status "KNOWN"; level "2"; protein_id "ENSP00000263645.4"; source "HAVANA"; tag "CCDS";
chr11	HAVANA	exon	2396804	2396908	.	+	.	gene_id "ENSG00000110651.11"; transcript_id "ENST00000527343.5"; gene_type "protein_coding"; gene_status "KNOWN"; gene_name "CD81"; transcript_type "protein_coding"; transcript_status "KNOWN"; transcript_name "CD81-213"; exon_number "8"; exon_id "ENSE00002185621.1"; talon_gene "30630"; talon_transcript "105312"; talon_exon "497012"; exon_status "KNOWN"; level "2"; protein_id "ENSP00000433767.1"; source "HAVANA"; tag "cds_start_NF";
chr11	HAVANA	transcript	2386057	2396916	.	+	.	gene_id "ENSG00000110651.11"; transcript_id "ENST00000381036.7"; gene_name "CD81"; gene_status "KNOWN"; gene_type "protein_coding"; transcript_type "protein_coding"; transcript_status "KNOWN"; transcript_name "CD81-202"; talon_gene "30630"; talon_transcript "105315"; havana_transcript "OTTHUMT00000027361.4"; level "2"; protein_id "ENSP00000370424.3"; source "HAVANA"; tag "basic"; transcript_support_level "3";
chr11	HAVANA	exon	2386057	2386156	.	+	.	gene_id "ENSG00000110651.11"; transcript_id "ENST00000381036.7"; gene_type "protein_coding"; gene_status "KNOWN"; gene_name "CD81"; transcript_type "protein_coding"; transcript_status "KNOWN"; transcript_name "CD81-202"; exon_number "1"; exon_id "ENSE00001487303.3"; talon_gene "30630"; talon_transcript "105315"; talon_exon "497018"; exon_status "KNOWN"; level "2"; protein_id "ENSP00000370424.3"; source "HAVANA"; tag "basic";
chr11	HAVANA	exon	2386555	2386639	.	+	.	gene_id "ENSG00000110651.11"; transcript_id "ENST00000381036.7"; gene_type "protein_coding"; gene_status "KNOWN"; gene_name "CD81"; transcript_type "protein_coding"; transcript_status "KNOWN"; transcript_name "CD81-202"; exon_number "2"; exon_id "ENSE00001487301.1"; talon_gene "30630"; talon_transcript "105315"; talon_exon "497020"; exon_status "KNOWN"; level "2"; protein_id "ENSP00000370424.3"; source "HAVANA"; tag "basic";
chr11	HAVANA	exon	2390412	2390526	.	+	.	gene_id "ENSG00000110651.11"; transcript_id "ENST00000381036.7"; gene_type "protein_coding"; gene_status "KNOWN"; gene_name "CD81"; transcript_type "protein_coding"; transcript_status "KNOWN"; transcript_name "CD81-202"; exon_number "3"; exon_id "ENSE00003690292.1"; talon_gene "30630"; talon_transcript "105315"; talon_exon "496984"; ccdsid "CCDS7734.1"; exon_status "KNOWN"; level "2"; protein_id "ENSP00000433178.1"; source "HAVANA"; tag "cds_end_NF";
chr11	HAVANA	exon	2394095	2394192	.	+	.	gene_id "ENSG00000110651.11"; transcript_id "ENST00000381036.7"; gene_type "protein_coding"; gene_status "KNOWN"; gene_name "CD81"; transcript_type "protein_coding"; transcript_status "KNOWN"; transcript_name "CD81-202"; exon_number "4"; exon_id "ENSE00003460046.1"; talon_gene "30630"; talon_transcript "105315"; talon_exon "496986"; ccdsid "CCDS7734.1"; exon_status "KNOWN"; level "2"; protein_id "ENSP00000433178.1"; source "HAVANA"; tag "cds_end_NF";
chr11	HAVANA	exon	2394972	2395046	.	+	.	gene_id "ENSG00000110651.11"; transcript_id "ENST00000381036.7"; gene_type "protein_coding"; gene_status "KNOWN"; gene_name "CD81"; transcript_type "protein_coding"; transcript_status "KNOWN"; transcript_name "CD81-202"; exon_number "5"; exon_id "ENSE00003514938.1"; talon_gene "30630"; talon_transcript "105315"; talon_exon "496988"; ccdsid "CCDS7734.1"; exon_status "KNOWN"; level "2"; protein_id "ENSP00000433178.1"; source "HAVANA"; tag "cds_end_NF";
chr11	HAVANA	exon	2395416	2395520	.	+	.	gene_id "ENSG00000110651.11"; transcript_id "ENST00000381036.7"; gene_type "protein_coding"; gene_status "KNOWN"; gene_name "CD81"; transcript_type "protein_coding"; transcript_status "KNOWN"; transcript_name "CD81-202"; exon_number "6"; exon_id "ENSE00003790707.1"; talon_gene "30630"; talon_transcript "105315"; talon_exon "496990"; ccdsid "CCDS7734.1"; exon_status "KNOWN"; level "2"; protein_id "ENSP00000433178.1"; source "HAVANA"; tag "cds_end_NF";
chr11	HAVANA	exon	2395869	2395970	.	+	.	gene_id "ENSG00000110651.11"; transcript_id "ENST00000381036.7"; gene_type "protein_coding"; gene_status "KNOWN"; gene_name "CD81"; transcript_type "protein_coding"; transcript_status "KNOWN"; transcript_name "CD81-202"; exon_number "7"; exon_id "ENSE00003538166.1"; talon_gene "30630"; talon_transcript "105315"; talon_exon "497000"; ccdsid "CCDS7734.1"; exon_status "KNOWN"; level "2"; protein_id "ENSP00000263645.4"; source "HAVANA"; tag "CCDS";
chr11	HAVANA	exon	2396628	2396714	.	+	.	gene_id "ENSG00000110651.11"; transcript_id "ENST00000381036.7"; gene_type "protein_coding"; gene_status "KNOWN"; gene_name "CD81"; transcript_type "protein_coding"; transcript_status "KNOWN"; transcript_name "CD81-202"; exon_number "8"; exon_id "ENSE00003785918.1"; talon_gene "30630"; talon_transcript "105315"; talon_exon "497002"; ccdsid "CCDS7734.1"; exon_status "KNOWN"; level "2"; protein_id "ENSP00000263645.4"; source "HAVANA"; tag "CCDS";
chr11	HAVANA	exon	2396804	2396916	.	+	.	gene_id "ENSG00000110651.11"; transcript_id "ENST00000381036.7"; gene_type "protein_coding"; gene_status "KNOWN"; gene_name "CD81"; transcript_type "protein_coding"; transcript_status "KNOWN"; transcript_name "CD81-202"; exon_number "9"; exon_id "ENSE00001899393.1"; talon_gene "30630"; talon_transcript "105315"; talon_exon "497022"; exon_status "KNOWN"; level "2"; protein_id "ENSP00000370424.3"; source "HAVANA"; tag "basic";
chr11	TALON	transcript	2390446	2397396	.	+	.	gene_id "ENSG00000110651.11"; transcript_id "ENCODEHT000228046"; gene_name "CD81"; gene_status "KNOWN"; gene_type "protein_coding"; transcript_status "NOVEL"; transcript_name "ENCODEHT000228046"; talon_gene "30630"; talon_transcript "228046"; ISM-suffix_to_IDs "105309,105311,105312,105315,105317,227903,227942,227947,227950,227985,228005,228011,228014,228021,228035,228038,228042"; ISM-suffix_transcript "TRUE"; ISM_to_IDs "105309,105311,105312,105315,105317,227903,227942,227947,227950,227985,228005,228011,228014,228021,228035,228038,228042"; ISM_transcript "TRUE";
chr11	HAVANA	exon	2390446	2390526	.	+	.	gene_id "ENSG00000110651.11"; transcript_id "ENCODEHT000228046"; gene_type "protein_coding"; gene_status "KNOWN"; gene_name "CD81"; transcript_status "NOVEL"; transcript_name "ENCODEHT000228046"; exon_number "1"; exon_id "ENSE00002176755.1"; talon_gene "30630"; talon_transcript "228046"; talon_exon "497032"; exon_status "KNOWN"; level "2"; source "HAVANA";
chr11	HAVANA	exon	2394095	2394192	.	+	.	gene_id "ENSG00000110651.11"; transcript_id "ENCODEHT000228046"; gene_type "protein_coding"; gene_status "KNOWN"; gene_name "CD81"; transcript_status "NOVEL"; transcript_name "ENCODEHT000228046"; exon_number "2"; exon_id "ENSE00003460046.1"; talon_gene "30630"; talon_transcript "228046"; talon_exon "496986"; ccdsid "CCDS7734.1"; exon_status "KNOWN"; level "2"; protein_id "ENSP00000433178.1"; source "HAVANA"; tag "cds_end_NF";
chr11	HAVANA	exon	2394972	2395046	.	+	.	gene_id "ENSG00000110651.11"; transcript_id "ENCODEHT000228046"; gene_type "protein_coding"; gene_status "KNOWN"; gene_name "CD81"; transcript_status "NOVEL"; transcript_name "ENCODEHT000228046"; exon_number "3"; exon_id "ENSE00003514938.1"; talon_gene "30630"; talon_transcript "228046"; talon_exon "496988"; ccdsid "CCDS7734.1"; exon_status "KNOWN"; level "2"; protein_id "ENSP00000433178.1"; source "HAVANA"; tag "cds_end_NF";
chr11	HAVANA	exon	2395416	2395520	.	+	.	gene_id "ENSG00000110651.11"; transcript_id "ENCODEHT000228046"; gene_type "protein_coding"; gene_status "KNOWN"; gene_name "CD81"; transcript_status "NOVEL"; transcript_name "ENCODEHT000228046"; exon_number "4"; exon_id "ENSE00003790707.1"; talon_gene "30630"; talon_transcript "228046"; talon_exon "496990"; ccdsid "CCDS7734.1"; exon_status "KNOWN"; level "2"; protein_id "ENSP00000433178.1"; source "HAVANA"; tag "cds_end_NF";
chr11	HAVANA	exon	2395869	2395970	.	+	.	gene_id "ENSG00000110651.11"; transcript_id "ENCODEHT000228046"; gene_type "protein_coding"; gene_status "KNOWN"; gene_name "CD81"; transcript_status "NOVEL"; transcript_name "ENCODEHT000228046"; exon_number "5"; exon_id "ENSE00003538166.1"; talon_gene "30630"; talon_transcript "228046"; talon_exon "497000"; ccdsid "CCDS7734.1"; exon_status "KNOWN"; level "2"; protein_id "ENSP00000263645.4"; source "HAVANA"; tag "CCDS";
chr11	HAVANA	exon	2396628	2396714	.	+	.	gene_id "ENSG00000110651.11"; transcript_id "ENCODEHT000228046"; gene_type "protein_coding"; gene_status "KNOWN"; gene_name "CD81"; transcript_status "NOVEL"; transcript_name "ENCODEHT000228046"; exon_number "6"; exon_id "ENSE00003785918.1"; talon_gene "30630"; talon_transcript "228046"; talon_exon "497002"; ccdsid "CCDS7734.1"; exon_status "KNOWN"; level "2"; protein_id "ENSP00000263645.4"; source "HAVANA"; tag "CCDS";
chr11	TALON	exon	2396804	2397396	.	+	.	gene_id "ENSG00000110651.11"; transcript_id "ENCODEHT000228046"; gene_type "protein_coding"; gene_status "KNOWN"; gene_name "CD81"; transcript_status "NOVEL"; transcript_name "ENCODEHT000228046"; exon_number "7"; exon_id "976780"; talon_gene "30630"; talon_transcript "228046"; talon_exon "976780"; exon_status "NOVEL";
chr11	HAVANA	transcript	2393848	2396979	.	+	.	gene_id "ENSG00000110651.11"; transcript_id "ENST00000481687.1"; gene_name "CD81"; gene_status "KNOWN"; gene_type "protein_coding"; transcript_type "protein_coding"; transcript_status "KNOWN"; transcript_name "CD81-207"; talon_gene "30630"; talon_transcript "105321"; havana_transcript "OTTHUMT00000027363.3"; level "2"; protein_id "ENSP00000432033.1"; source "HAVANA"; tag "basic"; transcript_support_level "2";
chr11	HAVANA	exon	2393848	2394192	.	+	.	gene_id "ENSG00000110651.11"; transcript_id "ENST00000481687.1"; gene_type "protein_coding"; gene_status "KNOWN"; gene_name "CD81"; transcript_type "protein_coding"; transcript_status "KNOWN"; transcript_name "CD81-207"; exon_number "1"; exon_id "ENSE00001878758.1"; talon_gene "30630"; talon_transcript "105321"; talon_exon "497036"; exon_status "KNOWN"; level "2"; protein_id "ENSP00000432033.1"; source "HAVANA"; tag "basic";
chr11	HAVANA	exon	2394972	2395046	.	+	.	gene_id "ENSG00000110651.11"; transcript_id "ENST00000481687.1"; gene_type "protein_coding"; gene_status "KNOWN"; gene_name "CD81"; transcript_type "protein_coding"; transcript_status "KNOWN"; transcript_name "CD81-207"; exon_number "2"; exon_id "ENSE00003514938.1"; talon_gene "30630"; talon_transcript "105321"; talon_exon "496988"; ccdsid "CCDS7734.1"; exon_status "KNOWN"; level "2"; protein_id "ENSP00000433178.1"; source "HAVANA"; tag "cds_end_NF";
chr11	HAVANA	exon	2395416	2395520	.	+	.	gene_id "ENSG00000110651.11"; transcript_id "ENST00000481687.1"; gene_type "protein_coding"; gene_status "KNOWN"; gene_name "CD81"; transcript_type "protein_coding"; transcript_status "KNOWN"; transcript_name "CD81-207"; exon_number "3"; exon_id "ENSE00003790707.1"; talon_gene "30630"; talon_transcript "105321"; talon_exon "496990"; ccdsid "CCDS7734.1"; exon_status "KNOWN"; level "2"; protein_id "ENSP00000433178.1"; source "HAVANA"; tag "cds_end_NF";
chr11	HAVANA	exon	2395869	2395970	.	+	.	gene_id "ENSG00000110651.11"; transcript_id "ENST00000481687.1"; gene_type "protein_coding"; gene_status "KNOWN"; gene_name "CD81"; transcript_type "protein_coding"; transcript_status "KNOWN"; transcript_name "CD81-207"; exon_number "4"; exon_id "ENSE00003538166.1"; talon_gene "30630"; talon_transcript "105321"; talon_exon "497000"; ccdsid "CCDS7734.1"; exon_status "KNOWN"; level "2"; protein_id "ENSP00000263645.4"; source "HAVANA"; tag "CCDS";
chr11	HAVANA	exon	2396628	2396714	.	+	.	gene_id "ENSG00000110651.11"; transcript_id "ENST00000481687.1"; gene_type "protein_coding"; gene_status "KNOWN"; gene_name "CD81"; transcript_type "protein_coding"; transcript_status "KNOWN"; transcript_name "CD81-207"; exon_number "5"; exon_id "ENSE00003785918.1"; talon_gene "30630"; talon_transcript "105321"; talon_exon "497002"; ccdsid "CCDS7734.1"; exon_status "KNOWN"; level "2"; protein_id "ENSP00000263645.4"; source "HAVANA"; tag "CCDS";
chr11	HAVANA	exon	2396804	2396979	.	+	.	gene_id "ENSG00000110651.11"; transcript_id "ENST00000481687.1"; gene_type "protein_coding"; gene_status "KNOWN"; gene_name "CD81"; transcript_type "protein_coding"; transcript_status "KNOWN"; transcript_name "CD81-207"; exon_number "6"; exon_id "ENSE00001916722.1"; talon_gene "30630"; talon_transcript "105321"; talon_exon "497037"; exon_status "KNOWN"; level "2"; protein_id "ENSP00000432033.1"; source "HAVANA"; tag "basic";
chr11	HAVANA	transcript	2394850	2397252	.	+	.	gene_id "ENSG00000110651.11"; transcript_id "ENST00000468153.1"; gene_name "CD81"; gene_status "KNOWN"; gene_type "protein_coding"; transcript_type "retained_intron"; transcript_status "KNOWN"; transcript_name "CD81-204"; talon_gene "30630"; talon_transcript "105322"; havana_transcript "OTTHUMT00000027364.1"; level "2"; source "HAVANA"; transcript_support_level "2";
chr11	HAVANA	exon	2394850	2395046	.	+	.	gene_id "ENSG00000110651.11"; transcript_id "ENST00000468153.1"; gene_type "protein_coding"; gene_status "KNOWN"; gene_name "CD81"; transcript_type "retained_intron"; transcript_status "KNOWN"; transcript_name "CD81-204"; exon_number "1"; exon_id "ENSE00001935421.1"; talon_gene "30630"; talon_transcript "105322"; talon_exon "497038"; exon_status "KNOWN"; level "2"; source "HAVANA";
chr11	HAVANA	exon	2395416	2395520	.	+	.	gene_id "ENSG00000110651.11"; transcript_id "ENST00000468153.1"; gene_type "protein_coding"; gene_status "KNOWN"; gene_name "CD81"; transcript_type "retained_intron"; transcript_status "KNOWN"; transcript_name "CD81-204"; exon_number "2"; exon_id "ENSE00003790707.1"; talon_gene "30630"; talon_transcript "105322"; talon_exon "496990"; ccdsid "CCDS7734.1"; exon_status "KNOWN"; level "2"; protein_id "ENSP00000433178.1"; source "HAVANA"; tag "cds_end_NF";
chr11	HAVANA	exon	2395869	2395970	.	+	.	gene_id "ENSG00000110651.11"; transcript_id "ENST00000468153.1"; gene_type "protein_coding"; gene_status "KNOWN"; gene_name "CD81"; transcript_type "retained_intron"; transcript_status "KNOWN"; transcript_name "CD81-204"; exon_number "3"; exon_id "ENSE00003538166.1"; talon_gene "30630"; talon_transcript "105322"; talon_exon "497000"; ccdsid "CCDS7734.1"; exon_status "KNOWN"; level "2"; protein_id "ENSP00000263645.4"; source "HAVANA"; tag "CCDS";
chr11	HAVANA	exon	2396628	2396714	.	+	.	gene_id "ENSG00000110651.11"; transcript_id "ENST00000468153.1"; gene_type "protein_coding"; gene_status "KNOWN"; gene_name "CD81"; transcript_type "retained_intron"; transcript_status "KNOWN"; transcript_name "CD81-204"; exon_number "4"; exon_id "ENSE00003785918.1"; talon_gene "30630"; talon_transcript "105322"; talon_exon "497002"; ccdsid "CCDS7734.1"; exon_status "KNOWN"; level "2"; protein_id "ENSP00000263645.4"; source "HAVANA"; tag "CCDS";
chr11	HAVANA	exon	2396804	2397252	.	+	.	gene_id "ENSG00000110651.11"; transcript_id "ENST00000468153.1"; gene_type "protein_coding"; gene_status "KNOWN"; gene_name "CD81"; transcript_type "retained_intron"; transcript_status "KNOWN"; transcript_name "CD81-204"; exon_number "5"; exon_id "ENSE00001930141.1"; talon_gene "30630"; talon_transcript "105322"; talon_exon "497039"; exon_status "KNOWN"; level "2"; source "HAVANA";
chr11	TALON	transcript	2394850	2397419	.	+	.	gene_id "ENSG00000110651.11"; transcript_id "ENCODEHT000228132"; gene_name "CD81"; gene_status "KNOWN"; gene_type "protein_coding"; transcript_status "NOVEL"; transcript_name "ENCODEHT000228132"; talon_gene "30630"; talon_transcript "228132"; ISM-suffix_to_IDs "105309,105311,105312,105315,105317,105321,105322,227517,227520,227556,227562,227684,227803,227903,227942,227947,227950,227985,227989,227990,228005,228011,228014,228021,228035,228038,228042,228046,228086"; ISM-suffix_transcript "TRUE"; ISM_to_IDs "105309,105311,105312,105315,105317,105321,105322,227517,227520,227556,227562,227684,227803,227903,227942,227947,227950,227985,227989,227990,228005,228011,228014,228021,228035,228038,228042,228046,228086"; ISM_transcript "TRUE";
chr11	TALON	exon	2394850	2395520	.	+	.	gene_id "ENSG00000110651.11"; transcript_id "ENCODEHT000228132"; gene_type "protein_coding"; gene_status "KNOWN"; gene_name "CD81"; transcript_status "NOVEL"; transcript_name "ENCODEHT000228132"; exon_number "1"; exon_id "977431"; talon_gene "30630"; talon_transcript "228132"; talon_exon "977431"; exon_status "NOVEL";
chr11	HAVANA	exon	2395869	2395970	.	+	.	gene_id "ENSG00000110651.11"; transcript_id "ENCODEHT000228132"; gene_type "protein_coding"; gene_status "KNOWN"; gene_name "CD81"; transcript_status "NOVEL"; transcript_name "ENCODEHT000228132"; exon_number "2"; exon_id "ENSE00003538166.1"; talon_gene "30630"; talon_transcript "228132"; talon_exon "497000"; ccdsid "CCDS7734.1"; exon_status "KNOWN"; level "2"; protein_id "ENSP00000263645.4"; source "HAVANA"; tag "CCDS";
chr11	HAVANA	exon	2396628	2396714	.	+	.	gene_id "ENSG00000110651.11"; transcript_id "ENCODEHT000228132"; gene_type "protein_coding"; gene_status "KNOWN"; gene_name "CD81"; transcript_status "NOVEL"; transcript_name "ENCODEHT000228132"; exon_number "3"; exon_id "ENSE00003785918.1"; talon_gene "30630"; talon_transcript "228132"; talon_exon "497002"; ccdsid "CCDS7734.1"; exon_status "KNOWN"; level "2"; protein_id "ENSP00000263645.4"; source "HAVANA"; tag "CCDS";
chr11	HAVANA	exon	2396804	2397419	.	+	.	gene_id "ENSG00000110651.11"; transcript_id "ENCODEHT000228132"; gene_type "protein_coding"; gene_status "KNOWN"; gene_name "CD81"; transcript_status "NOVEL"; transcript_name "ENCODEHT000228132"; exon_number "4"; exon_id "ENSE00001487300.3"; talon_gene "30630"; talon_transcript "228132"; talon_exon "497004"; ccdsid "CCDS7734.1"; exon_status "KNOWN"; level "2"; protein_id "ENSP00000263645.4"; source "HAVANA"; tag "CCDS";
chr11	HAVANA	transcript	2396313	2397299	.	+	.	gene_id "ENSG00000110651.11"; transcript_id "ENST00000481386.1"; gene_name "CD81"; gene_status "KNOWN"; gene_type "protein_coding"; transcript_type "retained_intron"; transcript_status "KNOWN"; transcript_name "CD81-206"; talon_gene "30630"; talon_transcript "105323"; havana_transcript "OTTHUMT00000027365.1"; level "2"; source "HAVANA"; transcript_support_level "2";
chr11	HAVANA	exon	2396313	2396714	.	+	.	gene_id "ENSG00000110651.11"; transcript_id "ENST00000481386.1"; gene_type "protein_coding"; gene_status "KNOWN"; gene_name "CD81"; transcript_type "retained_intron"; transcript_status "KNOWN"; transcript_name "CD81-206"; exon_number "1"; exon_id "ENSE00001839888.1"; talon_gene "30630"; talon_transcript "105323"; talon_exon "497040"; exon_status "KNOWN"; level "2"; source "HAVANA";
chr11	HAVANA	exon	2396804	2397299	.	+	.	gene_id "ENSG00000110651.11"; transcript_id "ENST00000481386.1"; gene_type "protein_coding"; gene_status "KNOWN"; gene_name "CD81"; transcript_type "retained_intron"; transcript_status "KNOWN"; transcript_name "CD81-206"; exon_number "2"; exon_id "ENSE00001487307.2"; talon_gene "30630"; talon_transcript "105323"; talon_exon "497041"; exon_status "KNOWN"; level "2"; source "HAVANA";
chr11	TALON	transcript	2396804	2397396	.	+	.	gene_id "ENSG00000110651.11"; transcript_id "ENCODEHT000228169"; gene_name "CD81"; gene_status "KNOWN"; gene_type "protein_coding"; transcript_status "NOVEL"; transcript_name "ENCODEHT000228169"; talon_gene "30630"; talon_transcript "228169"; ISM_to_IDs "227502,227508,227517,227520,227556,227562,227571,227684,227704,227803,227868,227903,227942,227978,227985,227989,227990,228005,228011,228014,228021,228035,228038,228042,228046,228056,228061,228065,228071,228086,228093,228119,228134,228150"; ISM_transcript "TRUE";
chr11	TALON	exon	2396804	2397396	.	+	.	gene_id "ENSG00000110651.11"; transcript_id "ENCODEHT000228169"; gene_type "protein_coding"; gene_status "KNOWN"; gene_name "CD81"; transcript_status "NOVEL"; transcript_name "ENCODEHT000228169"; exon_number "1"; exon_id "976780"; talon_gene "30630"; talon_transcript "228169"; talon_exon "976780"; exon_status "NOVEL";
chr11	HAVANA	gene	2400488	2403875	.	+	.	gene_id "ENSG00000184281.14"; gene_name "TSSC4"; gene_status "KNOWN"; gene_type "protein_coding"; talon_gene "30631"; havana_gene "OTTHUMG00000009895.7"; level "1";
chr11	HAVANA	transcript	2400488	2403878	.	+	.	gene_id "ENSG00000184281.14"; transcript_id "ENST00000380996.9"; gene_name "TSSC4"; gene_status "KNOWN"; gene_type "protein_coding"; transcript_type "protein_coding"; transcript_status "KNOWN"; transcript_name "TSSC4-203"; talon_gene "30631"; talon_transcript "105324"; ccdsid "CCDS73241.1"; havana_transcript "OTTHUMT00000027370.4"; level "2"; protein_id "ENSP00000370384.5"; source "HAVANA"; tag "CCDS"; transcript_support_level "1";
chr11	HAVANA	exon	2400488	2400798	.	+	.	gene_id "ENSG00000184281.14"; transcript_id "ENST00000380996.9"; gene_type "protein_coding"; gene_status "KNOWN"; gene_name "TSSC4"; transcript_type "protein_coding"; transcript_status "KNOWN"; transcript_name "TSSC4-203"; exon_number "1"; exon_id "ENSE00001901298.1"; talon_gene "30631"; talon_transcript "105324"; talon_exon "497042"; ccdsid "CCDS73241.1"; exon_status "KNOWN"; level "2"; protein_id "ENSP00000370384.5"; source "HAVANA"; tag "CCDS";
chr11	HAVANA	exon	2402294	2402450	.	+	.	gene_id "ENSG00000184281.14"; transcript_id "ENST00000380996.9"; gene_type "protein_coding"; gene_status "KNOWN"; gene_name "TSSC4"; transcript_type "protein_coding"; transcript_status "KNOWN"; transcript_name "TSSC4-203"; exon_number "2"; exon_id "ENSE00001375188.2"; talon_gene "30631"; talon_transcript "105324"; talon_exon "497044"; ccdsid "CCDS73241.1"; exon_status "KNOWN"; level "2"; protein_id "ENSP00000370384.5"; source "HAVANA"; tag "CCDS";
chr11	HAVANA	exon	2402611	2402652	.	+	.	gene_id "ENSG00000184281.14"; transcript_id "ENST00000380996.9"; gene_type "protein_coding"; gene_status "KNOWN"; gene_name "TSSC4"; transcript_type "protein_coding"; transcript_status "KNOWN"; transcript_name "TSSC4-203"; exon_number "3"; exon_id "ENSE00001487168.1"; talon_gene "30631"; talon_transcript "105324"; talon_exon "497046"; ccdsid "CCDS73241.1"; exon_status "KNOWN"; level "2"; protein_id "ENSP00000370384.5"; source "HAVANA"; tag "CCDS";
chr11	HAVANA	exon	2402845	2403878	.	+	.	gene_id "ENSG00000184281.14"; transcript_id "ENST00000380996.9"; gene_type "protein_coding"; gene_status "KNOWN"; gene_name "TSSC4"; transcript_type "protein_coding"; transcript_status "KNOWN"; transcript_name "TSSC4-203"; exon_number "4"; exon_id "ENSE00001487156.5"; talon_gene "30631"; talon_transcript "105324"; talon_exon "497048"; ccdsid "CCDS73241.1"; exon_status "KNOWN"; level "2"; protein_id "ENSP00000370384.5"; source "HAVANA"; tag "CCDS";
chr11	HAVANA	transcript	2400536	2403876	.	+	.	gene_id "ENSG00000184281.14"; transcript_id "ENST00000333256.10"; gene_name "TSSC4"; gene_status "KNOWN"; gene_type "protein_coding"; transcript_type "protein_coding"; transcript_status "KNOWN"; transcript_name "TSSC4-201"; talon_gene "30631"; talon_transcript "105325"; ccdsid "CCDS7735.1"; havana_transcript "OTTHUMT00000027369.3"; level "2"; protein_id "ENSP00000331087.6"; source "HAVANA"; tag "CCDS"; transcript_support_level "1";
chr11	HAVANA	exon	2400536	2400798	.	+	.	gene_id "ENSG00000184281.14"; transcript_id "ENST00000333256.10"; gene_type "protein_coding"; gene_status "KNOWN"; gene_name "TSSC4"; transcript_type "protein_coding"; transcript_status "KNOWN"; transcript_name "TSSC4-201"; exon_number "1"; exon_id "ENSE00001487231.3"; talon_gene "30631"; talon_transcript "105325"; talon_exon "497049"; ccdsid "CCDS7735.1"; exon_status "KNOWN"; level "2"; protein_id "ENSP00000331087.6"; source "HAVANA"; tag "CCDS";
chr11	HAVANA	exon	2402294	2402450	.	+	.	gene_id "ENSG00000184281.14"; transcript_id "ENST00000333256.10"; gene_type "protein_coding"; gene_status "KNOWN"; gene_name "TSSC4"; transcript_type "protein_coding"; transcript_status "KNOWN"; transcript_name "TSSC4-201"; exon_number "2"; exon_id "ENSE00001375188.2"; talon_gene "30631"; talon_transcript "105325"; talon_exon "497044"; ccdsid "CCDS73241.1"; exon_status "KNOWN"; level "2"; protein_id "ENSP00000370384.5"; source "HAVANA"; tag "CCDS";
chr11	HAVANA	exon	2402611	2403876	.	+	.	gene_id "ENSG00000184281.14"; transcript_id "ENST00000333256.10"; gene_type "protein_coding"; gene_status "KNOWN"; gene_name "TSSC4"; transcript_type "protein_coding"; transcript_status "KNOWN"; transcript_name "TSSC4-201"; exon_number "3"; exon_id "ENSE00001326678.7"; talon_gene "30631"; talon_transcript "105325"; talon_exon "497050"; ccdsid "CCDS7735.1"; exon_status "KNOWN"; level "2"; protein_id "ENSP00000331087.6"; source "HAVANA"; tag "CCDS";
chr11	HAVANA	transcript	2402100	2403448	.	+	.	gene_id "ENSG00000184281.14"; transcript_id "ENST00000440813.1"; gene_name "TSSC4"; gene_status "KNOWN"; gene_type "protein_coding"; transcript_type "protein_coding"; transcript_status "KNOWN"; transcript_name "TSSC4-206"; talon_gene "30631"; talon_transcript "105330"; havana_transcript "OTTHUMT00000027374.3"; level "2"; protein_id "ENSP00000416937.1"; source "HAVANA"; tag "cds_end_NF"; transcript_support_level "3";
chr11	HAVANA	exon	2402100	2402147	.	+	.	gene_id "ENSG00000184281.14"; transcript_id "ENST00000440813.1"; gene_type "protein_coding"; gene_status "KNOWN"; gene_name "TSSC4"; transcript_type "protein_coding"; transcript_status "KNOWN"; transcript_name "TSSC4-206"; exon_number "1"; exon_id "ENSE00001684515.1"; talon_gene "30631"; talon_transcript "105330"; talon_exon "497069"; exon_status "KNOWN"; level "2"; protein_id "ENSP00000416937.1"; source "HAVANA"; tag "cds_end_NF";
chr11	HAVANA	exon	2402294	2402450	.	+	.	gene_id "ENSG00000184281.14"; transcript_id "ENST00000440813.1"; gene_type "protein_coding"; gene_status "KNOWN"; gene_name "TSSC4"; transcript_type "protein_coding"; transcript_status "KNOWN"; transcript_name "TSSC4-206"; exon_number "2"; exon_id "ENSE00001375188.2"; talon_gene "30631"; talon_transcript "105330"; talon_exon "497044"; ccdsid "CCDS73241.1"; exon_status "KNOWN"; level "2"; protein_id "ENSP00000370384.5"; source "HAVANA"; tag "CCDS";
chr11	HAVANA	exon	2402611	2402652	.	+	.	gene_id "ENSG00000184281.14"; transcript_id "ENST00000440813.1"; gene_type "protein_coding"; gene_status "KNOWN"; gene_name "TSSC4"; transcript_type "protein_coding"; transcript_status "KNOWN"; transcript_name "TSSC4-206"; exon_number "3"; exon_id "ENSE00001487168.1"; talon_gene "30631"; talon_transcript "105330"; talon_exon "497046"; ccdsid "CCDS73241.1"; exon_status "KNOWN"; level "2"; protein_id "ENSP00000370384.5"; source "HAVANA"; tag "CCDS";
chr11	HAVANA	exon	2402845	2403448	.	+	.	gene_id "ENSG00000184281.14"; transcript_id "ENST00000440813.1"; gene_type "protein_coding"; gene_status "KNOWN"; gene_name "TSSC4"; transcript_type "protein_coding"; transcript_status "KNOWN"; transcript_name "TSSC4-206"; exon_number "4"; exon_id "ENSE00001760074.1"; talon_gene "30631"; talon_transcript "105330"; talon_exon "497070"; exon_status "KNOWN"; level "2"; protein_id "ENSP00000416937.1"; source "HAVANA"; tag "cds_end_NF";
chr11	HAVANA	transcript	2402136	2403207	.	+	.	gene_id "ENSG00000184281.14"; transcript_id "ENST00000496468.1"; gene_name "TSSC4"; gene_status "KNOWN"; gene_type "protein_coding"; transcript_type "protein_coding"; transcript_status "KNOWN"; transcript_name "TSSC4-210"; talon_gene "30631"; talon_transcript "105331"; havana_transcript "OTTHUMT00000027376.5"; level "2"; protein_id "ENSP00000435013.1"; source "HAVANA"; tag "cds_end_NF"; transcript_support_level "1";
chr11	HAVANA	exon	2402136	2402450	.	+	.	gene_id "ENSG00000184281.14"; transcript_id "ENST00000496468.1"; gene_type "protein_coding"; gene_status "KNOWN"; gene_name "TSSC4"; transcript_type "protein_coding"; transcript_status "KNOWN"; transcript_name "TSSC4-210"; exon_number "1"; exon_id "ENSE00001876715.1"; talon_gene "30631"; talon_transcript "105331"; talon_exon "497071"; exon_status "KNOWN"; level "2"; protein_id "ENSP00000435013.1"; source "HAVANA"; tag "cds_end_NF";
chr11	HAVANA	exon	2402611	2403207	.	+	.	gene_id "ENSG00000184281.14"; transcript_id "ENST00000496468.1"; gene_type "protein_coding"; gene_status "KNOWN"; gene_name "TSSC4"; transcript_type "protein_coding"; transcript_status "KNOWN"; transcript_name "TSSC4-210"; exon_number "2"; exon_id "ENSE00001949828.1"; talon_gene "30631"; talon_transcript "105331"; talon_exon "497072"; exon_status "KNOWN"; level "2"; protein_id "ENSP00000435013.1"; source "HAVANA"; tag "cds_end_NF";
chr11	TALON	transcript	2402611	2403875	.	+	.	gene_id "ENSG00000184281.14"; transcript_id "ENCODEHT000228315"; gene_name "TSSC4"; gene_status "KNOWN"; gene_type "protein_coding"; transcript_status "NOVEL"; transcript_name "ENCODEHT000228315"; talon_gene "30631"; talon_transcript "228315"; ISM_to_IDs "105332,228232"; ISM_transcript "TRUE";
chr11	ENSEMBL	exon	2402611	2403875	.	+	.	gene_id "ENSG00000184281.14"; transcript_id "ENCODEHT000228315"; gene_type "protein_coding"; gene_status "KNOWN"; gene_name "TSSC4"; transcript_status "NOVEL"; transcript_name "ENCODEHT000228315"; exon_number "1"; exon_id "ENSE00001718315.2"; talon_gene "30631"; talon_transcript "228315"; talon_exon "497074"; ccdsid "CCDS7735.1"; exon_status "KNOWN"; level "3"; protein_id "ENSP00000411224.2"; source "ENSEMBL"; tag "CCDS";
chr11	HAVANA	gene	2902193	2925240	.	+	.	gene_id "ENSG00000110628.14"; gene_name "SLC22A18"; gene_status "KNOWN"; gene_type "protein_coding"; talon_gene "30646"; havana_gene "OTTHUMG00000010037.12"; level "2";
chr11	HAVANA	transcript	2902193	2925246	.	+	.	gene_id "ENSG00000110628.14"; transcript_id "ENST00000312221.9"; gene_name "SLC22A18"; gene_status "KNOWN"; gene_type "protein_coding"; transcript_type "protein_coding"; transcript_status "KNOWN"; transcript_name "SLC22A18-201"; talon_gene "30646"; talon_transcript "105365"; ccdsid "CCDS7740.1"; havana_transcript "OTTHUMT00000027769.4"; level "2"; protein_id "ENSP00000311139.5"; source "HAVANA"; tag "CCDS"; transcript_support_level "1";
chr11	HAVANA	exon	2902193	2902364	.	+	.	gene_id "ENSG00000110628.14"; transcript_id "ENST00000312221.9"; gene_type "protein_coding"; gene_status "KNOWN"; gene_name "SLC22A18"; transcript_type "protein_coding"; transcript_status "KNOWN"; transcript_name "SLC22A18-201"; exon_number "1"; exon_id "ENSE00001203259.6"; talon_gene "30646"; talon_transcript "105365"; talon_exon "497259"; ccdsid "CCDS7740.1"; exon_status "KNOWN"; level "2"; protein_id "ENSP00000311139.5"; source "HAVANA"; tag "CCDS";
chr11	HAVANA	exon	2903214	2903489	.	+	.	gene_id "ENSG00000110628.14"; transcript_id "ENST00000312221.9"; gene_type "protein_coding"; gene_status "KNOWN"; gene_name "SLC22A18"; transcript_type "protein_coding"; transcript_status "KNOWN"; transcript_name "SLC22A18-201"; exon_number "2"; exon_id "ENSE00001215087.1"; talon_gene "30646"; talon_transcript "105365"; talon_exon "497240"; ccdsid "CCDS7740.1"; exon_status "KNOWN"; level "2"; protein_id "ENSP00000307859.2"; source "HAVANA"; tag "CCDS";
chr11	HAVANA	exon	2908233	2908330	.	+	.	gene_id "ENSG00000110628.14"; transcript_id "ENST00000312221.9"; gene_type "protein_coding"; gene_status "KNOWN"; gene_name "SLC22A18"; transcript_type "protein_coding"; transcript_status "KNOWN"; transcript_name "SLC22A18-201"; exon_number "3"; exon_id "ENSE00003676608.1"; talon_gene "30646"; talon_transcript "105365"; talon_exon "497242"; ccdsid "CCDS7740.1"; exon_status "KNOWN"; level "2"; protein_id "ENSP00000307859.2"; source "HAVANA"; tag "CCDS";
chr11	HAVANA	exon	2909196	2909356	.	+	.	gene_id "ENSG00000110628.14"; transcript_id "ENST00000312221.9"; gene_type "protein_coding"; gene_status "KNOWN"; gene_name "SLC22A18"; transcript_type "protein_coding"; transcript_status "KNOWN"; transcript_name "SLC22A18-201"; exon_number "4"; exon_id "ENSE00003785782.1"; talon_gene "30646"; talon_transcript "105365"; talon_exon "497244"; ccdsid "CCDS7740.1"; exon_status "KNOWN"; level "2"; protein_id "ENSP00000307859.2"; source "HAVANA"; tag "CCDS";
chr11	HAVANA	exon	2909578	2909710	.	+	.	gene_id "ENSG00000110628.14"; transcript_id "ENST00000312221.9"; gene_type "protein_coding"; gene_status "KNOWN"; gene_name "SLC22A18"; transcript_type "protein_coding"; transcript_status "KNOWN"; transcript_name "SLC22A18-201"; exon_number "5"; exon_id "ENSE00003504629.1"; talon_gene "30646"; talon_transcript "105365"; talon_exon "497246"; ccdsid "CCDS7740.1"; exon_status "KNOWN"; level "2"; protein_id "ENSP00000307859.2"; source "HAVANA"; tag "CCDS";
chr11	HAVANA	exon	2916622	2916740	.	+	.	gene_id "ENSG00000110628.14"; transcript_id "ENST00000312221.9"; gene_type "protein_coding"; gene_status "KNOWN"; gene_name "SLC22A18"; transcript_type "protein_coding"; transcript_status "KNOWN"; transcript_name "SLC22A18-201"; exon_number "6"; exon_id "ENSE00000890991.1"; talon_gene "30646"; talon_transcript "105365"; talon_exon "497248"; ccdsid "CCDS7740.1"; exon_status "KNOWN"; level "2"; protein_id "ENSP00000307859.2"; source "HAVANA"; tag "CCDS";
chr11	HAVANA	exon	2917988	2918095	.	+	.	gene_id "ENSG00000110628.14"; transcript_id "ENST00000312221.9"; gene_type "protein_coding"; gene_status "KNOWN"; gene_name "SLC22A18"; transcript_type "protein_coding"; transcript_status "KNOWN"; transcript_name "SLC22A18-201"; exon_number "7"; exon_id "ENSE00003518715.1"; talon_gene "30646"; talon_transcript "105365"; talon_exon "497250"; ccdsid "CCDS7740.1"; exon_status "KNOWN"; level "2"; protein_id "ENSP00000307859.2"; source "HAVANA"; tag "CCDS";
chr11	HAVANA	exon	2919307	2919407	.	+	.	gene_id "ENSG00000110628.14"; transcript_id "ENST00000312221.9"; gene_type "protein_coding"; gene_status "KNOWN"; gene_name "SLC22A18"; transcript_type "protein_coding"; transcript_status "KNOWN"; transcript_name "SLC22A18-201"; exon_number "8"; exon_id "ENSE00003671275.1"; talon_gene "30646"; talon_transcript "105365"; talon_exon "497252"; ccdsid "CCDS7740.1"; exon_status "KNOWN"; level "2"; protein_id "ENSP00000307859.2"; source "HAVANA"; tag "CCDS";
chr11	HAVANA	exon	2922102	2922203	.	+	.	gene_id "ENSG00000110628.14"; transcript_id "ENST00000312221.9"; gene_type "protein_coding"; gene_status "KNOWN"; gene_name "SLC22A18"; transcript_type "protein_coding"; transcript_status "KNOWN"; transcript_name "SLC22A18-201"; exon_number "9"; exon_id "ENSE00003496293.1"; talon_gene "30646"; talon_transcript "105365"; talon_exon "497254"; ccdsid "CCDS7740.1"; exon_status "KNOWN"; level "2"; protein_id "ENSP00000307859.2"; source "HAVANA"; tag "CCDS";
chr11	HAVANA	exon	2922436	2922556	.	+	.	gene_id "ENSG00000110628.14"; transcript_id "ENST00000312221.9"; gene_type "protein_coding"; gene_status "KNOWN"; gene_name "SLC22A18"; transcript_type "protein_coding"; transcript_status "KNOWN"; transcript_name "SLC22A18-201"; exon_number "10"; exon_id "ENSE00003479110.1"; talon_gene "30646"; talon_transcript "105365"; talon_exon "497256"; ccdsid "CCDS7740.1"; exon_status "KNOWN"; level "2"; protein_id "ENSP00000307859.2"; source "HAVANA"; tag "CCDS";
chr11	HAVANA	exon	2925010	2925246	.	+	.	gene_id "ENSG00000110628.14"; transcript_id "ENST00000312221.9"; gene_type "protein_coding"; gene_status "KNOWN"; gene_name "SLC22A18"; transcript_type "protein_coding"; transcript_status "KNOWN"; transcript_name "SLC22A18-201"; exon_number "11"; exon_id "ENSE00003528701.1"; talon_gene "30646"; talon_transcript "105365"; talon_exon "497258"; ccdsid "CCDS7740.1"; exon_status "KNOWN"; level "2"; protein_id "ENSP00000307859.2"; source "HAVANA"; tag "CCDS";
chr11	HAVANA	transcript	2916236	2925102	.	+	.	gene_id "ENSG00000110628.14"; transcript_id "ENST00000463571.5"; gene_name "SLC22A18"; gene_status "KNOWN"; gene_type "protein_coding"; transcript_type "retained_intron"; transcript_status "KNOWN"; transcript_name "SLC22A18-207"; talon_gene "30646"; talon_transcript "105373"; havana_transcript "OTTHUMT00000030107.2"; level "2"; source "HAVANA"; transcript_support_level "5";
chr11	HAVANA	exon	2916236	2916740	.	+	.	gene_id "ENSG00000110628.14"; transcript_id "ENST00000463571.5"; gene_type "protein_coding"; gene_status "KNOWN"; gene_name "SLC22A18"; transcript_type "retained_intron"; transcript_status "KNOWN"; transcript_name "SLC22A18-207"; exon_number "1"; exon_id "ENSE00001851923.1"; talon_gene "30646"; talon_transcript "105373"; talon_exon "497276"; exon_status "KNOWN"; level "2"; source "HAVANA";
chr11	HAVANA	exon	2917988	2918095	.	+	.	gene_id "ENSG00000110628.14"; transcript_id "ENST00000463571.5"; gene_type "protein_coding"; gene_status "KNOWN"; gene_name "SLC22A18"; transcript_type "retained_intron"; transcript_status "KNOWN"; transcript_name "SLC22A18-207"; exon_number "2"; exon_id "ENSE00003518715.1"; talon_gene "30646"; talon_transcript "105373"; talon_exon "497250"; ccdsid "CCDS7740.1"; exon_status "KNOWN"; level "2"; protein_id "ENSP00000307859.2"; source "HAVANA"; tag "CCDS";
chr11	HAVANA	exon	2919307	2919407	.	+	.	gene_id "ENSG00000110628.14"; transcript_id "ENST00000463571.5"; gene_type "protein_coding"; gene_status "KNOWN"; gene_name "SLC22A18"; transcript_type "retained_intron"; transcript_status "KNOWN"; transcript_name "SLC22A18-207"; exon_number "3"; exon_id "ENSE00003671275.1"; talon_gene "30646"; talon_transcript "105373"; talon_exon "497252"; ccdsid "CCDS7740.1"; exon_status "KNOWN"; level "2"; protein_id "ENSP00000307859.2"; source "HAVANA"; tag "CCDS";
chr11	HAVANA	exon	2922102	2922203	.	+	.	gene_id "ENSG00000110628.14"; transcript_id "ENST00000463571.5"; gene_type "protein_coding"; gene_status "KNOWN"; gene_name "SLC22A18"; transcript_type "retained_intron"; transcript_status "KNOWN"; transcript_name "SLC22A18-207"; exon_number "4"; exon_id "ENSE00003496293.1"; talon_gene "30646"; talon_transcript "105373"; talon_exon "497254"; ccdsid "CCDS7740.1"; exon_status "KNOWN"; level "2"; protein_id "ENSP00000307859.2"; source "HAVANA"; tag "CCDS";
chr11	HAVANA	exon	2922436	2922556	.	+	.	gene_id "ENSG00000110628.14"; transcript_id "ENST00000463571.5"; gene_type "protein_coding"; gene_status "KNOWN"; gene_name "SLC22A18"; transcript_type "retained_intron"; transcript_status "KNOWN"; transcript_name "SLC22A18-207"; exon_number "5"; exon_id "ENSE00003479110.1"; talon_gene "30646"; talon_transcript "105373"; talon_exon "497256"; ccdsid "CCDS7740.1"; exon_status "KNOWN"; level "2"; protein_id "ENSP00000307859.2"; source "HAVANA"; tag "CCDS";
chr11	HAVANA	exon	2925010	2925102	.	+	.	gene_id "ENSG00000110628.14"; transcript_id "ENST00000463571.5"; gene_type "protein_coding"; gene_status "KNOWN"; gene_name "SLC22A18"; transcript_type "retained_intron"; transcript_status "KNOWN"; transcript_name "SLC22A18-207"; exon_number "6"; exon_id "ENSE00001889879.1"; talon_gene "30646"; talon_transcript "105373"; talon_exon "497277"; exon_status "KNOWN"; level "2"; source "HAVANA";
chr11	HAVANA	transcript	2921968	2925240	.	+	.	gene_id "ENSG00000110628.14"; transcript_id "ENST00000495518.1"; gene_name "SLC22A18"; gene_status "KNOWN"; gene_type "protein_coding"; transcript_type "retained_intron"; transcript_status "KNOWN"; transcript_name "SLC22A18-211"; talon_gene "30646"; talon_transcript "105377"; havana_transcript "OTTHUMT00000030110.1"; level "2"; source "HAVANA"; transcript_support_level "2";
chr11	HAVANA	exon	2921968	2922203	.	+	.	gene_id "ENSG00000110628.14"; transcript_id "ENST00000495518.1"; gene_type "protein_coding"; gene_status "KNOWN"; gene_name "SLC22A18"; transcript_type "retained_intron"; transcript_status "KNOWN"; transcript_name "SLC22A18-211"; exon_number "1"; exon_id "ENSE00001863632.1"; talon_gene "30646"; talon_transcript "105377"; talon_exon "497288"; exon_status "KNOWN"; level "2"; source "HAVANA";
chr11	HAVANA	exon	2922436	2922556	.	+	.	gene_id "ENSG00000110628.14"; transcript_id "ENST00000495518.1"; gene_type "protein_coding"; gene_status "KNOWN"; gene_name "SLC22A18"; transcript_type "retained_intron"; transcript_status "KNOWN"; transcript_name "SLC22A18-211"; exon_number "2"; exon_id "ENSE00003479110.1"; talon_gene "30646"; talon_transcript "105377"; talon_exon "497256"; ccdsid "CCDS7740.1"; exon_status "KNOWN"; level "2"; protein_id "ENSP00000307859.2"; source "HAVANA"; tag "CCDS";
chr11	HAVANA	exon	2925010	2925240	.	+	.	gene_id "ENSG00000110628.14"; transcript_id "ENST00000495518.1"; gene_type "protein_coding"; gene_status "KNOWN"; gene_name "SLC22A18"; transcript_type "retained_intron"; transcript_status "KNOWN"; transcript_name "SLC22A18-211"; exon_number "3"; exon_id "ENSE00001215061.3"; talon_gene "30646"; talon_transcript "105377"; talon_exon "497289"; exon_status "KNOWN"; level "2"; source "HAVANA";
chr11	HAVANA	gene	2944431	2955790	.	-	.	gene_id "ENSG00000205531.12"; gene_name "NAP1L4"; gene_status "KNOWN"; gene_type "protein_coding"; talon_gene "30648"; havana_gene "OTTHUMG00000011009.11"; level "2"; tag "ncRNA_host";
chr11	ENSEMBL	transcript	2944431	2992377	.	-	.	gene_id "ENSG00000205531.12"; transcript_id "ENST00000620138.4"; gene_name "NAP1L4"; gene_status "KNOWN"; gene_type "protein_coding"; transcript_type "protein_coding"; transcript_status "KNOWN"; transcript_name "NAP1L4-222"; talon_gene "30648"; talon_transcript "105380"; level "3"; protein_id "ENSP00000481412.1"; source "ENSEMBL"; tag "appris_alternative_1"; transcript_support_level "2";
chr11	HAVANA	exon	2992254	2992377	.	-	.	gene_id "ENSG00000205531.12"; transcript_id "ENST00000620138.4"; gene_type "protein_coding"; gene_status "KNOWN"; gene_name "NAP1L4"; transcript_type "protein_coding"; transcript_status "KNOWN"; transcript_name "NAP1L4-222"; exon_number "1"; exon_id "ENSE00001485422.1"; talon_gene "30648"; talon_transcript "105380"; talon_exon "497295"; ccdsid "CCDS41599.1"; exon_status "KNOWN"; level "2"; protein_id "ENSP00000369915.4"; source "HAVANA"; tag "CCDS";
chr11	HAVANA	exon	2979207	2979237	.	-	.	gene_id "ENSG00000205531.12"; transcript_id "ENST00000620138.4"; gene_type "protein_coding"; gene_status "KNOWN"; gene_name "NAP1L4"; transcript_type "protein_coding"; transcript_status "KNOWN"; transcript_name "NAP1L4-222"; exon_number "2"; exon_id "ENSE00001485421.1"; talon_gene "30648"; talon_transcript "105380"; talon_exon "497297"; ccdsid "CCDS41599.1"; exon_status "KNOWN"; level "2"; protein_id "ENSP00000369915.4"; source "HAVANA"; tag "CCDS";
chr11	HAVANA	exon	2978284	2978342	.	-	.	gene_id "ENSG00000205531.12"; transcript_id "ENST00000620138.4"; gene_type "protein_coding"; gene_status "KNOWN"; gene_name "NAP1L4"; transcript_type "protein_coding"; transcript_status "KNOWN"; transcript_name "NAP1L4-222"; exon_number "3"; exon_id "ENSE00003638020.1"; talon_gene "30648"; talon_transcript "105380"; talon_exon "497299"; ccdsid "CCDS41599.1"; exon_status "KNOWN"; level "2"; protein_id "ENSP00000369915.4"; source "HAVANA"; tag "CCDS";
chr11	HAVANA	exon	2976024	2976123	.	-	.	gene_id "ENSG00000205531.12"; transcript_id "ENST00000620138.4"; gene_type "protein_coding"; gene_status "KNOWN"; gene_name "NAP1L4"; transcript_type "protein_coding"; transcript_status "KNOWN"; transcript_name "NAP1L4-222"; exon_number "4"; exon_id "ENSE00003500245.1"; talon_gene "30648"; talon_transcript "105380"; talon_exon "497301"; ccdsid "CCDS41599.1"; exon_status "KNOWN"; level "2"; protein_id "ENSP00000369915.4"; source "HAVANA"; tag "CCDS";
chr11	HAVANA	exon	2972102	2972243	.	-	.	gene_id "ENSG00000205531.12"; transcript_id "ENST00000620138.4"; gene_type "protein_coding"; gene_status "KNOWN"; gene_name "NAP1L4"; transcript_type "protein_coding"; transcript_status "KNOWN"; transcript_name "NAP1L4-222"; exon_number "5"; exon_id "ENSE00001485417.1"; talon_gene "30648"; talon_transcript "105380"; talon_exon "497303"; ccdsid "CCDS41599.1"; exon_status "KNOWN"; level "2"; protein_id "ENSP00000369915.4"; source "HAVANA"; tag "CCDS";
chr11	HAVANA	exon	2971448	2971534	.	-	.	gene_id "ENSG00000205531.12"; transcript_id "ENST00000620138.4"; gene_type "protein_coding"; gene_status "KNOWN"; gene_name "NAP1L4"; transcript_type "protein_coding"; transcript_status "KNOWN"; transcript_name "NAP1L4-222"; exon_number "6"; exon_id "ENSE00001485415.1"; talon_gene "30648"; talon_transcript "105380"; talon_exon "497305"; ccdsid "CCDS41599.1"; exon_status "KNOWN"; level "2"; protein_id "ENSP00000369915.4"; source "HAVANA"; tag "CCDS";
chr11	HAVANA	exon	2969803	2969934	.	-	.	gene_id "ENSG00000205531.12"; transcript_id "ENST00000620138.4"; gene_type "protein_coding"; gene_status "KNOWN"; gene_name "NAP1L4"; transcript_type "protein_coding"; transcript_status "KNOWN"; transcript_name "NAP1L4-222"; exon_number "7"; exon_id "ENSE00003784554.1"; talon_gene "30648"; talon_transcript "105380"; talon_exon "497307"; ccdsid "CCDS41599.1"; exon_status "KNOWN"; level "2"; protein_id "ENSP00000369915.4"; source "HAVANA"; tag "CCDS";
chr11	HAVANA	exon	2964680	2964751	.	-	.	gene_id "ENSG00000205531.12"; transcript_id "ENST00000620138.4"; gene_type "protein_coding"; gene_status "KNOWN"; gene_name "NAP1L4"; transcript_type "protein_coding"; transcript_status "KNOWN"; transcript_name "NAP1L4-222"; exon_number "8"; exon_id "ENSE00001680525.1"; talon_gene "30648"; talon_transcript "105380"; talon_exon "497309"; ccdsid "CCDS41599.1"; exon_status "KNOWN"; level "2"; protein_id "ENSP00000369915.4"; source "HAVANA"; tag "CCDS";
chr11	HAVANA	exon	2959770	2959909	.	-	.	gene_id "ENSG00000205531.12"; transcript_id "ENST00000620138.4"; gene_type "protein_coding"; gene_status "KNOWN"; gene_name "NAP1L4"; transcript_type "protein_coding"; transcript_status "KNOWN"; transcript_name "NAP1L4-222"; exon_number "9"; exon_id "ENSE00003501833.1"; talon_gene "30648"; talon_transcript "105380"; talon_exon "497311"; ccdsid "CCDS41599.1"; exon_status "KNOWN"; level "2"; protein_id "ENSP00000369915.4"; source "HAVANA"; tag "CCDS";
chr11	HAVANA	exon	2958399	2958544	.	-	.	gene_id "ENSG00000205531.12"; transcript_id "ENST00000620138.4"; gene_type "protein_coding"; gene_status "KNOWN"; gene_name "NAP1L4"; transcript_type "protein_coding"; transcript_status "KNOWN"; transcript_name "NAP1L4-222"; exon_number "10"; exon_id "ENSE00003640125.1"; talon_gene "30648"; talon_transcript "105380"; talon_exon "497313"; ccdsid "CCDS41599.1"; exon_status "KNOWN"; level "2"; protein_id "ENSP00000369915.4"; source "HAVANA"; tag "CCDS";
chr11	HAVANA	exon	2955744	2955766	.	-	.	gene_id "ENSG00000205531.12"; transcript_id "ENST00000620138.4"; gene_type "protein_coding"; gene_status "KNOWN"; gene_name "NAP1L4"; transcript_type "protein_coding"; transcript_status "KNOWN"; transcript_name "NAP1L4-222"; exon_number "11"; exon_id "ENSE00003692374.1"; talon_gene "30648"; talon_transcript "105380"; talon_exon "497315"; ccdsid "CCDS41599.1"; exon_status "KNOWN"; level "2"; protein_id "ENSP00000369915.4"; source "HAVANA"; tag "CCDS";
chr11	HAVANA	exon	2954527	2954646	.	-	.	gene_id "ENSG00000205531.12"; transcript_id "ENST00000620138.4"; gene_type "protein_coding"; gene_status "KNOWN"; gene_name "NAP1L4"; transcript_type "protein_coding"; transcript_status "KNOWN"; transcript_name "NAP1L4-222"; exon_number "12"; exon_id "ENSE00003616642.1"; talon_gene "30648"; talon_transcript "105380"; talon_exon "497317"; ccdsid "CCDS41599.1"; exon_status "KNOWN"; level "2"; protein_id "ENSP00000369915.4"; source "HAVANA"; tag "CCDS";
chr11	HAVANA	exon	2951780	2951809	.	-	.	gene_id "ENSG00000205531.12"; transcript_id "ENST00000620138.4"; gene_type "protein_coding"; gene_status "KNOWN"; gene_name "NAP1L4"; transcript_type "protein_coding"; transcript_status "KNOWN"; transcript_name "NAP1L4-222"; exon_number "13"; exon_id "ENSE00003673513.1"; talon_gene "30648"; talon_transcript "105380"; talon_exon "497319"; ccdsid "CCDS41599.1"; exon_status "KNOWN"; level "2"; protein_id "ENSP00000369915.4"; source "HAVANA"; tag "CCDS";
chr11	HAVANA	exon	2951259	2951315	.	-	.	gene_id "ENSG00000205531.12"; transcript_id "ENST00000620138.4"; gene_type "protein_coding"; gene_status "KNOWN"; gene_name "NAP1L4"; transcript_type "protein_coding"; transcript_status "KNOWN"; transcript_name "NAP1L4-222"; exon_number "14"; exon_id "ENSE00003647775.1"; talon_gene "30648"; talon_transcript "105380"; talon_exon "497321"; ccdsid "CCDS41599.1"; exon_status "KNOWN"; level "2"; protein_id "ENSP00000369915.4"; source "HAVANA"; tag "CCDS";
chr11	ENSEMBL	exon	2944431	2945646	.	-	.	gene_id "ENSG00000205531.12"; transcript_id "ENST00000620138.4"; gene_type "protein_coding"; gene_status "KNOWN"; gene_name "NAP1L4"; transcript_type "protein_coding"; transcript_status "KNOWN"; transcript_name "NAP1L4-222"; exon_number "15"; exon_id "ENSE00003727495.1"; talon_gene "30648"; talon_transcript "105380"; talon_exon "497323"; exon_status "KNOWN"; level "3"; protein_id "ENSP00000481412.1"; source "ENSEMBL"; tag "appris_alternative_1";
chr11	TALON	transcript	2944431	2954646	.	-	.	gene_id "ENSG00000205531.12"; transcript_id "ENCODEHT000228495"; gene_name "NAP1L4"; gene_status "KNOWN"; gene_type "protein_coding"; transcript_status "NOVEL"; transcript_name "ENCODEHT000228495"; talon_gene "30648"; talon_transcript "228495"; ISM-suffix_to_IDs "105380,105384,105385,228418,228426,228427,228432,228437,228440,228446,228448,228460,228464,228467,228475,228485,228493"; ISM-suffix_transcript "TRUE"; ISM_to_IDs "105380,105384,105385,228418,228426,228427,228432,228437,228440,228446,228448,228460,228464,228467,228475,228485,228493"; ISM_transcript "TRUE";
chr11	HAVANA	exon	2954527	2954646	.	-	.	gene_id "ENSG00000205531.12"; transcript_id "ENCODEHT000228495"; gene_type "protein_coding"; gene_status "KNOWN"; gene_name "NAP1L4"; transcript_status "NOVEL"; transcript_name "ENCODEHT000228495"; exon_number "1"; exon_id "ENSE00003616642.1"; talon_gene "30648"; talon_transcript "228495"; talon_exon "497317"; ccdsid "CCDS41599.1"; exon_status "KNOWN"; level "2"; protein_id "ENSP00000369915.4"; source "HAVANA"; tag "CCDS";
chr11	HAVANA	exon	2951780	2951809	.	-	.	gene_id "ENSG00000205531.12"; transcript_id "ENCODEHT000228495"; gene_type "protein_coding"; gene_status "KNOWN"; gene_name "NAP1L4"; transcript_status "NOVEL"; transcript_name "ENCODEHT000228495"; exon_number "2"; exon_id "ENSE00003673513.1"; talon_gene "30648"; talon_transcript "228495"; talon_exon "497319"; ccdsid "CCDS41599.1"; exon_status "KNOWN"; level "2"; protein_id "ENSP00000369915.4"; source "HAVANA"; tag "CCDS";
chr11	HAVANA	exon	2951259	2951315	.	-	.	gene_id "ENSG00000205531.12"; transcript_id "ENCODEHT000228495"; gene_type "protein_coding"; gene_status "KNOWN"; gene_name "NAP1L4"; transcript_status "NOVEL"; transcript_name "ENCODEHT000228495"; exon_number "3"; exon_id "ENSE00003647775.1"; talon_gene "30648"; talon_transcript "228495"; talon_exon "497321"; ccdsid "CCDS41599.1"; exon_status "KNOWN"; level "2"; protein_id "ENSP00000369915.4"; source "HAVANA"; tag "CCDS";
chr11	ENSEMBL	exon	2944431	2945646	.	-	.	gene_id "ENSG00000205531.12"; transcript_id "ENCODEHT000228495"; gene_type "protein_coding"; gene_status "KNOWN"; gene_name "NAP1L4"; transcript_status "NOVEL"; transcript_name "ENCODEHT000228495"; exon_number "4"; exon_id "ENSE00003727495.1"; talon_gene "30648"; talon_transcript "228495"; talon_exon "497323"; exon_status "KNOWN"; level "3"; protein_id "ENSP00000481412.1"; source "ENSEMBL"; tag "appris_alternative_1";
chr11	HAVANA	transcript	2944437	2992377	.	-	.	gene_id "ENSG00000205531.12"; transcript_id "ENST00000380542.8"; gene_name "NAP1L4"; gene_status "KNOWN"; gene_type "protein_coding"; transcript_type "protein_coding"; transcript_status "KNOWN"; transcript_name "NAP1L4-201"; talon_gene "30648"; talon_transcript "105381"; ccdsid "CCDS41599.1"; havana_transcript "OTTHUMT00000030273.3"; level "2"; protein_id "ENSP00000369915.4"; source "HAVANA"; tag "CCDS"; transcript_support_level "1";
chr11	HAVANA	exon	2992254	2992377	.	-	.	gene_id "ENSG00000205531.12"; transcript_id "ENST00000380542.8"; gene_type "protein_coding"; gene_status "KNOWN"; gene_name "NAP1L4"; transcript_type "protein_coding"; transcript_status "KNOWN"; transcript_name "NAP1L4-201"; exon_number "1"; exon_id "ENSE00001485422.1"; talon_gene "30648"; talon_transcript "105381"; talon_exon "497295"; ccdsid "CCDS41599.1"; exon_status "KNOWN"; level "2"; protein_id "ENSP00000369915.4"; source "HAVANA"; tag "CCDS";
chr11	HAVANA	exon	2979207	2979237	.	-	.	gene_id "ENSG00000205531.12"; transcript_id "ENST00000380542.8"; gene_type "protein_coding"; gene_status "KNOWN"; gene_name "NAP1L4"; transcript_type "protein_coding"; transcript_status "KNOWN"; transcript_name "NAP1L4-201"; exon_number "2"; exon_id "ENSE00001485421.1"; talon_gene "30648"; talon_transcript "105381"; talon_exon "497297"; ccdsid "CCDS41599.1"; exon_status "KNOWN"; level "2"; protein_id "ENSP00000369915.4"; source "HAVANA"; tag "CCDS";
chr11	HAVANA	exon	2978284	2978342	.	-	.	gene_id "ENSG00000205531.12"; transcript_id "ENST00000380542.8"; gene_type "protein_coding"; gene_status "KNOWN"; gene_name "NAP1L4"; transcript_type "protein_coding"; transcript_status "KNOWN"; transcript_name "NAP1L4-201"; exon_number "3"; exon_id "ENSE00003638020.1"; talon_gene "30648"; talon_transcript "105381"; talon_exon "497299"; ccdsid "CCDS41599.1"; exon_status "KNOWN"; level "2"; protein_id "ENSP00000369915.4"; source "HAVANA"; tag "CCDS";
chr11	HAVANA	exon	2976024	2976123	.	-	.	gene_id "ENSG00000205531.12"; transcript_id "ENST00000380542.8"; gene_type "protein_coding"; gene_status "KNOWN"; gene_name "NAP1L4"; transcript_type "protein_coding"; transcript_status "KNOWN"; transcript_name "NAP1L4-201"; exon_number "4"; exon_id "ENSE00003500245.1"; talon_gene "30648"; talon_transcript "105381"; talon_exon "497301"; ccdsid "CCDS41599.1"; exon_status "KNOWN"; level "2"; protein_id "ENSP00000369915.4"; source "HAVANA"; tag "CCDS";
chr11	HAVANA	exon	2972102	2972243	.	-	.	gene_id "ENSG00000205531.12"; transcript_id "ENST00000380542.8"; gene_type "protein_coding"; gene_status "KNOWN"; gene_name "NAP1L4"; transcript_type "protein_coding"; transcript_status "KNOWN"; transcript_name "NAP1L4-201"; exon_number "5"; exon_id "ENSE00001485417.1"; talon_gene "30648"; talon_transcript "105381"; talon_exon "497303"; ccdsid "CCDS41599.1"; exon_status "KNOWN"; level "2"; protein_id "ENSP00000369915.4"; source "HAVANA"; tag "CCDS";
chr11	HAVANA	exon	2971448	2971534	.	-	.	gene_id "ENSG00000205531.12"; transcript_id "ENST00000380542.8"; gene_type "protein_coding"; gene_status "KNOWN"; gene_name "NAP1L4"; transcript_type "protein_coding"; transcript_status "KNOWN"; transcript_name "NAP1L4-201"; exon_number "6"; exon_id "ENSE00001485415.1"; talon_gene "30648"; talon_transcript "105381"; talon_exon "497305"; ccdsid "CCDS41599.1"; exon_status "KNOWN"; level "2"; protein_id "ENSP00000369915.4"; source "HAVANA"; tag "CCDS";
chr11	HAVANA	exon	2969803	2969934	.	-	.	gene_id "ENSG00000205531.12"; transcript_id "ENST00000380542.8"; gene_type "protein_coding"; gene_status "KNOWN"; gene_name "NAP1L4"; transcript_type "protein_coding"; transcript_status "KNOWN"; transcript_name "NAP1L4-201"; exon_number "7"; exon_id "ENSE00003784554.1"; talon_gene "30648"; talon_transcript "105381"; talon_exon "497307"; ccdsid "CCDS41599.1"; exon_status "KNOWN"; level "2"; protein_id "ENSP00000369915.4"; source "HAVANA"; tag "CCDS";
chr11	HAVANA	exon	2964680	2964751	.	-	.	gene_id "ENSG00000205531.12"; transcript_id "ENST00000380542.8"; gene_type "protein_coding"; gene_status "KNOWN"; gene_name "NAP1L4"; transcript_type "protein_coding"; transcript_status "KNOWN"; transcript_name "NAP1L4-201"; exon_number "8"; exon_id "ENSE00001680525.1"; talon_gene "30648"; talon_transcript "105381"; talon_exon "497309"; ccdsid "CCDS41599.1"; exon_status "KNOWN"; level "2"; protein_id "ENSP00000369915.4"; source "HAVANA"; tag "CCDS";
chr11	HAVANA	exon	2959770	2959909	.	-	.	gene_id "ENSG00000205531.12"; transcript_id "ENST00000380542.8"; gene_type "protein_coding"; gene_status "KNOWN"; gene_name "NAP1L4"; transcript_type "protein_coding"; transcript_status "KNOWN"; transcript_name "NAP1L4-201"; exon_number "9"; exon_id "ENSE00003501833.1"; talon_gene "30648"; talon_transcript "105381"; talon_exon "497311"; ccdsid "CCDS41599.1"; exon_status "KNOWN"; level "2"; protein_id "ENSP00000369915.4"; source "HAVANA"; tag "CCDS";
chr11	HAVANA	exon	2958399	2958544	.	-	.	gene_id "ENSG00000205531.12"; transcript_id "ENST00000380542.8"; gene_type "protein_coding"; gene_status "KNOWN"; gene_name "NAP1L4"; transcript_type "protein_coding"; transcript_status "KNOWN"; transcript_name "NAP1L4-201"; exon_number "10"; exon_id "ENSE00003640125.1"; talon_gene "30648"; talon_transcript "105381"; talon_exon "497313"; ccdsid "CCDS41599.1"; exon_status "KNOWN"; level "2"; protein_id "ENSP00000369915.4"; source "HAVANA"; tag "CCDS";
chr11	HAVANA	exon	2955744	2955766	.	-	.	gene_id "ENSG00000205531.12"; transcript_id "ENST00000380542.8"; gene_type "protein_coding"; gene_status "KNOWN"; gene_name "NAP1L4"; transcript_type "protein_coding"; transcript_status "KNOWN"; transcript_name "NAP1L4-201"; exon_number "11"; exon_id "ENSE00003692374.1"; talon_gene "30648"; talon_transcript "105381"; talon_exon "497315"; ccdsid "CCDS41599.1"; exon_status "KNOWN"; level "2"; protein_id "ENSP00000369915.4"; source "HAVANA"; tag "CCDS";
chr11	HAVANA	exon	2954527	2954646	.	-	.	gene_id "ENSG00000205531.12"; transcript_id "ENST00000380542.8"; gene_type "protein_coding"; gene_status "KNOWN"; gene_name "NAP1L4"; transcript_type "protein_coding"; transcript_status "KNOWN"; transcript_name "NAP1L4-201"; exon_number "12"; exon_id "ENSE00003616642.1"; talon_gene "30648"; talon_transcript "105381"; talon_exon "497317"; ccdsid "CCDS41599.1"; exon_status "KNOWN"; level "2"; protein_id "ENSP00000369915.4"; source "HAVANA"; tag "CCDS";
chr11	HAVANA	exon	2951780	2951809	.	-	.	gene_id "ENSG00000205531.12"; transcript_id "ENST00000380542.8"; gene_type "protein_coding"; gene_status "KNOWN"; gene_name "NAP1L4"; transcript_type "protein_coding"; transcript_status "KNOWN"; transcript_name "NAP1L4-201"; exon_number "13"; exon_id "ENSE00003673513.1"; talon_gene "30648"; talon_transcript "105381"; talon_exon "497319"; ccdsid "CCDS41599.1"; exon_status "KNOWN"; level "2"; protein_id "ENSP00000369915.4"; source "HAVANA"; tag "CCDS";
chr11	HAVANA	exon	2951259	2951315	.	-	.	gene_id "ENSG00000205531.12"; transcript_id "ENST00000380542.8"; gene_type "protein_coding"; gene_status "KNOWN"; gene_name "NAP1L4"; transcript_type "protein_coding"; transcript_status "KNOWN"; transcript_name "NAP1L4-201"; exon_number "14"; exon_id "ENSE00003647775.1"; talon_gene "30648"; talon_transcript "105381"; talon_exon "497321"; ccdsid "CCDS41599.1"; exon_status "KNOWN"; level "2"; protein_id "ENSP00000369915.4"; source "HAVANA"; tag "CCDS";
chr11	HAVANA	exon	2949227	2949264	.	-	.	gene_id "ENSG00000205531.12"; transcript_id "ENST00000380542.8"; gene_type "protein_coding"; gene_status "KNOWN"; gene_name "NAP1L4"; transcript_type "protein_coding"; transcript_status "KNOWN"; transcript_name "NAP1L4-201"; exon_number "15"; exon_id "ENSE00003590359.1"; talon_gene "30648"; talon_transcript "105381"; talon_exon "497325"; ccdsid "CCDS41599.1"; exon_status "KNOWN"; level "2"; protein_id "ENSP00000369915.4"; source "HAVANA"; tag "CCDS";
chr11	HAVANA	exon	2944437	2945646	.	-	.	gene_id "ENSG00000205531.12"; transcript_id "ENST00000380542.8"; gene_type "protein_coding"; gene_status "KNOWN"; gene_name "NAP1L4"; transcript_type "protein_coding"; transcript_status "KNOWN"; transcript_name "NAP1L4-201"; exon_number "16"; exon_id "ENSE00001882089.1"; talon_gene "30648"; talon_transcript "105381"; talon_exon "497327"; ccdsid "CCDS41599.1"; exon_status "KNOWN"; level "2"; protein_id "ENSP00000369915.4"; source "HAVANA"; tag "CCDS";
chr11	HAVANA	transcript	2944438	2952769	.	-	.	gene_id "ENSG00000205531.12"; transcript_id "ENST00000469805.5"; gene_name "NAP1L4"; gene_status "KNOWN"; gene_type "protein_coding"; transcript_type "retained_intron"; transcript_status "KNOWN"; transcript_name "NAP1L4-207"; talon_gene "30648"; talon_transcript "105382"; havana_transcript "OTTHUMT00000030397.1"; level "2"; source "HAVANA"; transcript_support_level "3";
chr11	HAVANA	exon	2951780	2952769	.	-	.	gene_id "ENSG00000205531.12"; transcript_id "ENST00000469805.5"; gene_type "protein_coding"; gene_status "KNOWN"; gene_name "NAP1L4"; transcript_type "retained_intron"; transcript_status "KNOWN"; transcript_name "NAP1L4-207"; exon_number "1"; exon_id "ENSE00001932390.1"; talon_gene "30648"; talon_transcript "105382"; talon_exon "497328"; exon_status "KNOWN"; level "2"; source "HAVANA";
chr11	HAVANA	exon	2951259	2951315	.	-	.	gene_id "ENSG00000205531.12"; transcript_id "ENST00000469805.5"; gene_type "protein_coding"; gene_status "KNOWN"; gene_name "NAP1L4"; transcript_type "retained_intron"; transcript_status "KNOWN"; transcript_name "NAP1L4-207"; exon_number "2"; exon_id "ENSE00003647775.1"; talon_gene "30648"; talon_transcript "105382"; talon_exon "497321"; ccdsid "CCDS41599.1"; exon_status "KNOWN"; level "2"; protein_id "ENSP00000369915.4"; source "HAVANA"; tag "CCDS";
chr11	HAVANA	exon	2949227	2949264	.	-	.	gene_id "ENSG00000205531.12"; transcript_id "ENST00000469805.5"; gene_type "protein_coding"; gene_status "KNOWN"; gene_name "NAP1L4"; transcript_type "retained_intron"; transcript_status "KNOWN"; transcript_name "NAP1L4-207"; exon_number "3"; exon_id "ENSE00003590359.1"; talon_gene "30648"; talon_transcript "105382"; talon_exon "497325"; ccdsid "CCDS41599.1"; exon_status "KNOWN"; level "2"; protein_id "ENSP00000369915.4"; source "HAVANA"; tag "CCDS";
chr11	HAVANA	exon	2944438	2945646	.	-	.	gene_id "ENSG00000205531.12"; transcript_id "ENST00000469805.5"; gene_type "protein_coding"; gene_status "KNOWN"; gene_name "NAP1L4"; transcript_type "retained_intron"; transcript_status "KNOWN"; transcript_name "NAP1L4-207"; exon_number "4"; exon_id "ENSE00001946330.1"; talon_gene "30648"; talon_transcript "105382"; talon_exon "497329"; exon_status "KNOWN"; level "2"; source "HAVANA";
chr11	HAVANA	transcript	2945112	2992377	.	-	.	gene_id "ENSG00000205531.12"; transcript_id "ENST00000526115.5"; gene_name "NAP1L4"; gene_status "KNOWN"; gene_type "protein_coding"; transcript_type "protein_coding"; transcript_status "KNOWN"; transcript_name "NAP1L4-212"; talon_gene "30648"; talon_transcript "105384"; havana_transcript "OTTHUMT00000030389.2"; level "2"; protein_id "ENSP00000436397.1"; source "HAVANA"; tag "appris_alternative_1"; transcript_support_level "2";
chr11	HAVANA	exon	2992254	2992377	.	-	.	gene_id "ENSG00000205531.12"; transcript_id "ENST00000526115.5"; gene_type "protein_coding"; gene_status "KNOWN"; gene_name "NAP1L4"; transcript_type "protein_coding"; transcript_status "KNOWN"; transcript_name "NAP1L4-212"; exon_number "1"; exon_id "ENSE00001485422.1"; talon_gene "30648"; talon_transcript "105384"; talon_exon "497295"; ccdsid "CCDS41599.1"; exon_status "KNOWN"; level "2"; protein_id "ENSP00000369915.4"; source "HAVANA"; tag "CCDS";
chr11	HAVANA	exon	2989129	2989271	.	-	.	gene_id "ENSG00000205531.12"; transcript_id "ENST00000526115.5"; gene_type "protein_coding"; gene_status "KNOWN"; gene_name "NAP1L4"; transcript_type "protein_coding"; transcript_status "KNOWN"; transcript_name "NAP1L4-212"; exon_number "2"; exon_id "ENSE00001539315.1"; talon_gene "30648"; talon_transcript "105384"; talon_exon "497336"; exon_status "KNOWN"; level "2"; protein_id "ENSP00000436397.1"; source "HAVANA"; tag "appris_alternative_1";
chr11	HAVANA	exon	2979207	2979237	.	-	.	gene_id "ENSG00000205531.12"; transcript_id "ENST00000526115.5"; gene_type "protein_coding"; gene_status "KNOWN"; gene_name "NAP1L4"; transcript_type "protein_coding"; transcript_status "KNOWN"; transcript_name "NAP1L4-212"; exon_number "3"; exon_id "ENSE00001485421.1"; talon_gene "30648"; talon_transcript "105384"; talon_exon "497297"; ccdsid "CCDS41599.1"; exon_status "KNOWN"; level "2"; protein_id "ENSP00000369915.4"; source "HAVANA"; tag "CCDS";
chr11	HAVANA	exon	2978284	2978342	.	-	.	gene_id "ENSG00000205531.12"; transcript_id "ENST00000526115.5"; gene_type "protein_coding"; gene_status "KNOWN"; gene_name "NAP1L4"; transcript_type "protein_coding"; transcript_status "KNOWN"; transcript_name "NAP1L4-212"; exon_number "4"; exon_id "ENSE00003638020.1"; talon_gene "30648"; talon_transcript "105384"; talon_exon "497299"; ccdsid "CCDS41599.1"; exon_status "KNOWN"; level "2"; protein_id "ENSP00000369915.4"; source "HAVANA"; tag "CCDS";
chr11	HAVANA	exon	2976024	2976123	.	-	.	gene_id "ENSG00000205531.12"; transcript_id "ENST00000526115.5"; gene_type "protein_coding"; gene_status "KNOWN"; gene_name "NAP1L4"; transcript_type "protein_coding"; transcript_status "KNOWN"; transcript_name "NAP1L4-212"; exon_number "5"; exon_id "ENSE00003500245.1"; talon_gene "30648"; talon_transcript "105384"; talon_exon "497301"; ccdsid "CCDS41599.1"; exon_status "KNOWN"; level "2"; protein_id "ENSP00000369915.4"; source "HAVANA"; tag "CCDS";
chr11	HAVANA	exon	2972102	2972243	.	-	.	gene_id "ENSG00000205531.12"; transcript_id "ENST00000526115.5"; gene_type "protein_coding"; gene_status "KNOWN"; gene_name "NAP1L4"; transcript_type "protein_coding"; transcript_status "KNOWN"; transcript_name "NAP1L4-212"; exon_number "6"; exon_id "ENSE00001485417.1"; talon_gene "30648"; talon_transcript "105384"; talon_exon "497303"; ccdsid "CCDS41599.1"; exon_status "KNOWN"; level "2"; protein_id "ENSP00000369915.4"; source "HAVANA"; tag "CCDS";
chr11	HAVANA	exon	2971448	2971534	.	-	.	gene_id "ENSG00000205531.12"; transcript_id "ENST00000526115.5"; gene_type "protein_coding"; gene_status "KNOWN"; gene_name "NAP1L4"; transcript_type "protein_coding"; transcript_status "KNOWN"; transcript_name "NAP1L4-212"; exon_number "7"; exon_id "ENSE00001485415.1"; talon_gene "30648"; talon_transcript "105384"; talon_exon "497305"; ccdsid "CCDS41599.1"; exon_status "KNOWN"; level "2"; protein_id "ENSP00000369915.4"; source "HAVANA"; tag "CCDS";
chr11	HAVANA	exon	2969803	2969934	.	-	.	gene_id "ENSG00000205531.12"; transcript_id "ENST00000526115.5"; gene_type "protein_coding"; gene_status "KNOWN"; gene_name "NAP1L4"; transcript_type "protein_coding"; transcript_status "KNOWN"; transcript_name "NAP1L4-212"; exon_number "8"; exon_id "ENSE00003784554.1"; talon_gene "30648"; talon_transcript "105384"; talon_exon "497307"; ccdsid "CCDS41599.1"; exon_status "KNOWN"; level "2"; protein_id "ENSP00000369915.4"; source "HAVANA"; tag "CCDS";
chr11	HAVANA	exon	2964680	2964751	.	-	.	gene_id "ENSG00000205531.12"; transcript_id "ENST00000526115.5"; gene_type "protein_coding"; gene_status "KNOWN"; gene_name "NAP1L4"; transcript_type "protein_coding"; transcript_status "KNOWN"; transcript_name "NAP1L4-212"; exon_number "9"; exon_id "ENSE00001680525.1"; talon_gene "30648"; talon_transcript "105384"; talon_exon "497309"; ccdsid "CCDS41599.1"; exon_status "KNOWN"; level "2"; protein_id "ENSP00000369915.4"; source "HAVANA"; tag "CCDS";
chr11	HAVANA	exon	2959770	2959909	.	-	.	gene_id "ENSG00000205531.12"; transcript_id "ENST00000526115.5"; gene_type "protein_coding"; gene_status "KNOWN"; gene_name "NAP1L4"; transcript_type "protein_coding"; transcript_status "KNOWN"; transcript_name "NAP1L4-212"; exon_number "10"; exon_id "ENSE00003501833.1"; talon_gene "30648"; talon_transcript "105384"; talon_exon "497311"; ccdsid "CCDS41599.1"; exon_status "KNOWN"; level "2"; protein_id "ENSP00000369915.4"; source "HAVANA"; tag "CCDS";
chr11	HAVANA	exon	2958399	2958544	.	-	.	gene_id "ENSG00000205531.12"; transcript_id "ENST00000526115.5"; gene_type "protein_coding"; gene_status "KNOWN"; gene_name "NAP1L4"; transcript_type "protein_coding"; transcript_status "KNOWN"; transcript_name "NAP1L4-212"; exon_number "11"; exon_id "ENSE00003640125.1"; talon_gene "30648"; talon_transcript "105384"; talon_exon "497313"; ccdsid "CCDS41599.1"; exon_status "KNOWN"; level "2"; protein_id "ENSP00000369915.4"; source "HAVANA"; tag "CCDS";
chr11	HAVANA	exon	2955744	2955766	.	-	.	gene_id "ENSG00000205531.12"; transcript_id "ENST00000526115.5"; gene_type "protein_coding"; gene_status "KNOWN"; gene_name "NAP1L4"; transcript_type "protein_coding"; transcript_status "KNOWN"; transcript_name "NAP1L4-212"; exon_number "12"; exon_id "ENSE00003692374.1"; talon_gene "30648"; talon_transcript "105384"; talon_exon "497315"; ccdsid "CCDS41599.1"; exon_status "KNOWN"; level "2"; protein_id "ENSP00000369915.4"; source "HAVANA"; tag "CCDS";
chr11	HAVANA	exon	2954527	2954646	.	-	.	gene_id "ENSG00000205531.12"; transcript_id "ENST00000526115.5"; gene_type "protein_coding"; gene_status "KNOWN"; gene_name "NAP1L4"; transcript_type "protein_coding"; transcript_status "KNOWN"; transcript_name "NAP1L4-212"; exon_number "13"; exon_id "ENSE00003616642.1"; talon_gene "30648"; talon_transcript "105384"; talon_exon "497317"; ccdsid "CCDS41599.1"; exon_status "KNOWN"; level "2"; protein_id "ENSP00000369915.4"; source "HAVANA"; tag "CCDS";
chr11	HAVANA	exon	2951780	2951809	.	-	.	gene_id "ENSG00000205531.12"; transcript_id "ENST00000526115.5"; gene_type "protein_coding"; gene_status "KNOWN"; gene_name "NAP1L4"; transcript_type "protein_coding"; transcript_status "KNOWN"; transcript_name "NAP1L4-212"; exon_number "14"; exon_id "ENSE00003673513.1"; talon_gene "30648"; talon_transcript "105384"; talon_exon "497319"; ccdsid "CCDS41599.1"; exon_status "KNOWN"; level "2"; protein_id "ENSP00000369915.4"; source "HAVANA"; tag "CCDS";
chr11	HAVANA	exon	2951259	2951315	.	-	.	gene_id "ENSG00000205531.12"; transcript_id "ENST00000526115.5"; gene_type "protein_coding"; gene_status "KNOWN"; gene_name "NAP1L4"; transcript_type "protein_coding"; transcript_status "KNOWN"; transcript_name "NAP1L4-212"; exon_number "15"; exon_id "ENSE00003647775.1"; talon_gene "30648"; talon_transcript "105384"; talon_exon "497321"; ccdsid "CCDS41599.1"; exon_status "KNOWN"; level "2"; protein_id "ENSP00000369915.4"; source "HAVANA"; tag "CCDS";
chr11	HAVANA	exon	2945112	2945646	.	-	.	gene_id "ENSG00000205531.12"; transcript_id "ENST00000526115.5"; gene_type "protein_coding"; gene_status "KNOWN"; gene_name "NAP1L4"; transcript_type "protein_coding"; transcript_status "KNOWN"; transcript_name "NAP1L4-212"; exon_number "16"; exon_id "ENSE00001729349.2"; talon_gene "30648"; talon_transcript "105384"; talon_exon "497338"; exon_status "KNOWN"; level "2"; protein_id "ENSP00000436397.1"; source "HAVANA"; tag "appris_alternative_1";
chr11	HAVANA	transcript	2945331	2955790	.	-	.	gene_id "ENSG00000205531.12"; transcript_id "ENST00000492594.6"; gene_name "NAP1L4"; gene_status "KNOWN"; gene_type "protein_coding"; transcript_type "retained_intron"; transcript_status "KNOWN"; transcript_name "NAP1L4-209"; talon_gene "30648"; talon_transcript "105385"; havana_transcript "OTTHUMT00000030395.2"; level "2"; source "HAVANA"; transcript_support_level "3";
chr11	HAVANA	exon	2955744	2955790	.	-	.	gene_id "ENSG00000205531.12"; transcript_id "ENST00000492594.6"; gene_type "protein_coding"; gene_status "KNOWN"; gene_name "NAP1L4"; transcript_type "retained_intron"; transcript_status "KNOWN"; transcript_name "NAP1L4-209"; exon_number "1"; exon_id "ENSE00001847124.1"; talon_gene "30648"; talon_transcript "105385"; talon_exon "497339"; exon_status "KNOWN"; level "2"; source "HAVANA";
chr11	HAVANA	exon	2954527	2954646	.	-	.	gene_id "ENSG00000205531.12"; transcript_id "ENST00000492594.6"; gene_type "protein_coding"; gene_status "KNOWN"; gene_name "NAP1L4"; transcript_type "retained_intron"; transcript_status "KNOWN"; transcript_name "NAP1L4-209"; exon_number "2"; exon_id "ENSE00003616642.1"; talon_gene "30648"; talon_transcript "105385"; talon_exon "497317"; ccdsid "CCDS41599.1"; exon_status "KNOWN"; level "2"; protein_id "ENSP00000369915.4"; source "HAVANA"; tag "CCDS";
chr11	HAVANA	exon	2951780	2951809	.	-	.	gene_id "ENSG00000205531.12"; transcript_id "ENST00000492594.6"; gene_type "protein_coding"; gene_status "KNOWN"; gene_name "NAP1L4"; transcript_type "retained_intron"; transcript_status "KNOWN"; transcript_name "NAP1L4-209"; exon_number "3"; exon_id "ENSE00003673513.1"; talon_gene "30648"; talon_transcript "105385"; talon_exon "497319"; ccdsid "CCDS41599.1"; exon_status "KNOWN"; level "2"; protein_id "ENSP00000369915.4"; source "HAVANA"; tag "CCDS";
chr11	HAVANA	exon	2951259	2951315	.	-	.	gene_id "ENSG00000205531.12"; transcript_id "ENST00000492594.6"; gene_type "protein_coding"; gene_status "KNOWN"; gene_name "NAP1L4"; transcript_type "retained_intron"; transcript_status "KNOWN"; transcript_name "NAP1L4-209"; exon_number "4"; exon_id "ENSE00003647775.1"; talon_gene "30648"; talon_transcript "105385"; talon_exon "497321"; ccdsid "CCDS41599.1"; exon_status "KNOWN"; level "2"; protein_id "ENSP00000369915.4"; source "HAVANA"; tag "CCDS";
chr11	HAVANA	exon	2945331	2945646	.	-	.	gene_id "ENSG00000205531.12"; transcript_id "ENST00000492594.6"; gene_type "protein_coding"; gene_status "KNOWN"; gene_name "NAP1L4"; transcript_type "retained_intron"; transcript_status "KNOWN"; transcript_name "NAP1L4-209"; exon_number "5"; exon_id "ENSE00001893207.2"; talon_gene "30648"; talon_transcript "105385"; talon_exon "497340"; exon_status "KNOWN"; level "2"; source "HAVANA";
chr11	HAVANA	gene	3000922	3007010	.	-	.	gene_id "ENSG00000110619.17"; gene_name "CARS"; gene_status "KNOWN"; gene_type "protein_coding"; talon_gene "30651"; havana_gene "OTTHUMG00000010927.9"; level "2"; tag "ncRNA_host";
chr11	HAVANA	transcript	3000922	3057613	.	-	.	gene_id "ENSG00000110619.17"; transcript_id "ENST00000397111.9"; gene_name "CARS"; gene_status "KNOWN"; gene_type "protein_coding"; transcript_type "protein_coding"; transcript_status "KNOWN"; transcript_name "CARS-203"; talon_gene "30651"; talon_transcript "105406"; ccdsid "CCDS7742.1"; havana_transcript "OTTHUMT00000030117.4"; level "2"; protein_id "ENSP00000380300.5"; source "HAVANA"; tag "CCDS"; transcript_support_level "1";
chr11	HAVANA	exon	3057343	3057613	.	-	.	gene_id "ENSG00000110619.17"; transcript_id "ENST00000397111.9"; gene_type "protein_coding"; gene_status "KNOWN"; gene_name "CARS"; transcript_type "protein_coding"; transcript_status "KNOWN"; transcript_name "CARS-203"; exon_number "1"; exon_id "ENSE00002177039.1"; talon_gene "30651"; talon_transcript "105406"; talon_exon "497446"; ccdsid "CCDS7742.1"; exon_status "KNOWN"; level "2"; protein_id "ENSP00000380300.5"; source "HAVANA"; tag "CCDS";
chr11	ENSEMBL	exon	3042165	3042256	.	-	.	gene_id "ENSG00000110619.17"; transcript_id "ENST00000397111.9"; gene_type "protein_coding"; gene_status "KNOWN"; gene_name "CARS"; transcript_type "protein_coding"; transcript_status "KNOWN"; transcript_name "CARS-203"; exon_number "2"; exon_id "ENSE00003755415.1"; talon_gene "30651"; talon_transcript "105406"; talon_exon "497403"; ccdsid "CCDS41600.1"; exon_status "KNOWN"; level "3"; protein_id "ENSP00000492622.1"; source "ENSEMBL"; tag "basic";
chr11	HAVANA	exon	3040896	3040984	.	-	.	gene_id "ENSG00000110619.17"; transcript_id "ENST00000397111.9"; gene_type "protein_coding"; gene_status "KNOWN"; gene_name "CARS"; transcript_type "protein_coding"; transcript_status "KNOWN"; transcript_name "CARS-203"; exon_number "3"; exon_id "ENSE00003756029.1"; talon_gene "30651"; talon_transcript "105406"; talon_exon "497405"; ccdsid "CCDS41600.1"; exon_status "KNOWN"; level "2"; protein_id "ENSP00000369897.4"; source "HAVANA"; tag "CCDS";
chr11	HAVANA	exon	3039835	3039931	.	-	.	gene_id "ENSG00000110619.17"; transcript_id "ENST00000397111.9"; gene_type "protein_coding"; gene_status "KNOWN"; gene_name "CARS"; transcript_type "protein_coding"; transcript_status "KNOWN"; transcript_name "CARS-203"; exon_number "4"; exon_id "ENSE00003469051.1"; talon_gene "30651"; talon_transcript "105406"; talon_exon "497407"; ccdsid "CCDS41600.1"; exon_status "KNOWN"; level "2"; protein_id "ENSP00000369897.4"; source "HAVANA"; tag "CCDS";
chr11	HAVANA	exon	3039194	3039292	.	-	.	gene_id "ENSG00000110619.17"; transcript_id "ENST00000397111.9"; gene_type "protein_coding"; gene_status "KNOWN"; gene_name "CARS"; transcript_type "protein_coding"; transcript_status "KNOWN"; transcript_name "CARS-203"; exon_number "5"; exon_id "ENSE00003526477.1"; talon_gene "30651"; talon_transcript "105406"; talon_exon "497409"; ccdsid "CCDS41600.1"; exon_status "KNOWN"; level "2"; protein_id "ENSP00000369897.4"; source "HAVANA"; tag "CCDS";
chr11	HAVANA	exon	3038050	3038199	.	-	.	gene_id "ENSG00000110619.17"; transcript_id "ENST00000397111.9"; gene_type "protein_coding"; gene_status "KNOWN"; gene_name "CARS"; transcript_type "protein_coding"; transcript_status "KNOWN"; transcript_name "CARS-203"; exon_number "6"; exon_id "ENSE00003496649.1"; talon_gene "30651"; talon_transcript "105406"; talon_exon "497411"; ccdsid "CCDS41600.1"; exon_status "KNOWN"; level "2"; protein_id "ENSP00000369897.4"; source "HAVANA"; tag "CCDS";
chr11	HAVANA	exon	3029303	3029443	.	-	.	gene_id "ENSG00000110619.17"; transcript_id "ENST00000397111.9"; gene_type "protein_coding"; gene_status "KNOWN"; gene_name "CARS"; transcript_type "protein_coding"; transcript_status "KNOWN"; transcript_name "CARS-203"; exon_number "7"; exon_id "ENSE00003640798.1"; talon_gene "30651"; talon_transcript "105406"; talon_exon "497413"; ccdsid "CCDS41600.1"; exon_status "KNOWN"; level "2"; protein_id "ENSP00000369897.4"; source "HAVANA"; tag "CCDS";
chr11	HAVANA	exon	3028996	3029084	.	-	.	gene_id "ENSG00000110619.17"; transcript_id "ENST00000397111.9"; gene_type "protein_coding"; gene_status "KNOWN"; gene_name "CARS"; transcript_type "protein_coding"; transcript_status "KNOWN"; transcript_name "CARS-203"; exon_number "8"; exon_id "ENSE00003622647.1"; talon_gene "30651"; talon_transcript "105406"; talon_exon "497415"; ccdsid "CCDS41600.1"; exon_status "KNOWN"; level "2"; protein_id "ENSP00000369897.4"; source "HAVANA"; tag "CCDS";
chr11	HAVANA	exon	3026676	3026797	.	-	.	gene_id "ENSG00000110619.17"; transcript_id "ENST00000397111.9"; gene_type "protein_coding"; gene_status "KNOWN"; gene_name "CARS"; transcript_type "protein_coding"; transcript_status "KNOWN"; transcript_name "CARS-203"; exon_number "9"; exon_id "ENSE00003610916.1"; talon_gene "30651"; talon_transcript "105406"; talon_exon "497417"; ccdsid "CCDS41600.1"; exon_status "KNOWN"; level "2"; protein_id "ENSP00000369897.4"; source "HAVANA"; tag "CCDS";
chr11	HAVANA	exon	3020220	3020332	.	-	.	gene_id "ENSG00000110619.17"; transcript_id "ENST00000397111.9"; gene_type "protein_coding"; gene_status "KNOWN"; gene_name "CARS"; transcript_type "protein_coding"; transcript_status "KNOWN"; transcript_name "CARS-203"; exon_number "10"; exon_id "ENSE00003694096.1"; talon_gene "30651"; talon_transcript "105406"; talon_exon "497419"; ccdsid "CCDS41600.1"; exon_status "KNOWN"; level "2"; protein_id "ENSP00000369897.4"; source "HAVANA"; tag "CCDS";
chr11	HAVANA	exon	3019139	3019267	.	-	.	gene_id "ENSG00000110619.17"; transcript_id "ENST00000397111.9"; gene_type "protein_coding"; gene_status "KNOWN"; gene_name "CARS"; transcript_type "protein_coding"; transcript_status "KNOWN"; transcript_name "CARS-203"; exon_number "11"; exon_id "ENSE00003633683.1"; talon_gene "30651"; talon_transcript "105406"; talon_exon "497421"; ccdsid "CCDS41600.1"; exon_status "KNOWN"; level "2"; protein_id "ENSP00000369897.4"; source "HAVANA"; tag "CCDS";
chr11	HAVANA	exon	3018620	3018749	.	-	.	gene_id "ENSG00000110619.17"; transcript_id "ENST00000397111.9"; gene_type "protein_coding"; gene_status "KNOWN"; gene_name "CARS"; transcript_type "protein_coding"; transcript_status "KNOWN"; transcript_name "CARS-203"; exon_number "12"; exon_id "ENSE00003502544.1"; talon_gene "30651"; talon_transcript "105406"; talon_exon "497423"; ccdsid "CCDS41600.1"; exon_status "KNOWN"; level "2"; protein_id "ENSP00000369897.4"; source "HAVANA"; tag "CCDS";
chr11	HAVANA	exon	3018408	3018511	.	-	.	gene_id "ENSG00000110619.17"; transcript_id "ENST00000397111.9"; gene_type "protein_coding"; gene_status "KNOWN"; gene_name "CARS"; transcript_type "protein_coding"; transcript_status "KNOWN"; transcript_name "CARS-203"; exon_number "13"; exon_id "ENSE00003588930.1"; talon_gene "30651"; talon_transcript "105406"; talon_exon "497425"; ccdsid "CCDS41600.1"; exon_status "KNOWN"; level "2"; protein_id "ENSP00000369897.4"; source "HAVANA"; tag "CCDS";
chr11	HAVANA	exon	3017857	3017954	.	-	.	gene_id "ENSG00000110619.17"; transcript_id "ENST00000397111.9"; gene_type "protein_coding"; gene_status "KNOWN"; gene_name "CARS"; transcript_type "protein_coding"; transcript_status "KNOWN"; transcript_name "CARS-203"; exon_number "14"; exon_id "ENSE00003516061.1"; talon_gene "30651"; talon_transcript "105406"; talon_exon "497427"; ccdsid "CCDS41600.1"; exon_status "KNOWN"; level "2"; protein_id "ENSP00000369897.4"; source "HAVANA"; tag "CCDS";
chr11	HAVANA	exon	3017106	3017295	.	-	.	gene_id "ENSG00000110619.17"; transcript_id "ENST00000397111.9"; gene_type "protein_coding"; gene_status "KNOWN"; gene_name "CARS"; transcript_type "protein_coding"; transcript_status "KNOWN"; transcript_name "CARS-203"; exon_number "15"; exon_id "ENSE00003567004.1"; talon_gene "30651"; talon_transcript "105406"; talon_exon "497429"; ccdsid "CCDS41600.1"; exon_status "KNOWN"; level "2"; protein_id "ENSP00000369897.4"; source "HAVANA"; tag "CCDS";
chr11	HAVANA	exon	3015781	3015849	.	-	.	gene_id "ENSG00000110619.17"; transcript_id "ENST00000397111.9"; gene_type "protein_coding"; gene_status "KNOWN"; gene_name "CARS"; transcript_type "protein_coding"; transcript_status "KNOWN"; transcript_name "CARS-203"; exon_number "16"; exon_id "ENSE00003612036.1"; talon_gene "30651"; talon_transcript "105406"; talon_exon "497431"; ccdsid "CCDS41600.1"; exon_status "KNOWN"; level "2"; protein_id "ENSP00000369897.4"; source "HAVANA"; tag "CCDS";
chr11	HAVANA	exon	3012195	3012276	.	-	.	gene_id "ENSG00000110619.17"; transcript_id "ENST00000397111.9"; gene_type "protein_coding"; gene_status "KNOWN"; gene_name "CARS"; transcript_type "protein_coding"; transcript_status "KNOWN"; transcript_name "CARS-203"; exon_number "17"; exon_id "ENSE00003559791.1"; talon_gene "30651"; talon_transcript "105406"; talon_exon "497433"; ccdsid "CCDS41600.1"; exon_status "KNOWN"; level "2"; protein_id "ENSP00000369897.4"; source "HAVANA"; tag "CCDS";
chr11	HAVANA	exon	3006879	3006959	.	-	.	gene_id "ENSG00000110619.17"; transcript_id "ENST00000397111.9"; gene_type "protein_coding"; gene_status "KNOWN"; gene_name "CARS"; transcript_type "protein_coding"; transcript_status "KNOWN"; transcript_name "CARS-203"; exon_number "18"; exon_id "ENSE00003547206.1"; talon_gene "30651"; talon_transcript "105406"; talon_exon "497435"; ccdsid "CCDS41600.1"; exon_status "KNOWN"; level "2"; protein_id "ENSP00000369897.4"; source "HAVANA"; tag "CCDS";
chr11	HAVANA	exon	3005366	3005433	.	-	.	gene_id "ENSG00000110619.17"; transcript_id "ENST00000397111.9"; gene_type "protein_coding"; gene_status "KNOWN"; gene_name "CARS"; transcript_type "protein_coding"; transcript_status "KNOWN"; transcript_name "CARS-203"; exon_number "19"; exon_id "ENSE00003500805.1"; talon_gene "30651"; talon_transcript "105406"; talon_exon "497437"; ccdsid "CCDS41600.1"; exon_status "KNOWN"; level "2"; protein_id "ENSP00000369897.4"; source "HAVANA"; tag "CCDS";
chr11	HAVANA	exon	3002541	3002600	.	-	.	gene_id "ENSG00000110619.17"; transcript_id "ENST00000397111.9"; gene_type "protein_coding"; gene_status "KNOWN"; gene_name "CARS"; transcript_type "protein_coding"; transcript_status "KNOWN"; transcript_name "CARS-203"; exon_number "20"; exon_id "ENSE00003628877.1"; talon_gene "30651"; talon_transcript "105406"; talon_exon "497439"; ccdsid "CCDS41600.1"; exon_status "KNOWN"; level "2"; protein_id "ENSP00000369897.4"; source "HAVANA"; tag "CCDS";
chr11	HAVANA	exon	3001970	3002053	.	-	.	gene_id "ENSG00000110619.17"; transcript_id "ENST00000397111.9"; gene_type "protein_coding"; gene_status "KNOWN"; gene_name "CARS"; transcript_type "protein_coding"; transcript_status "KNOWN"; transcript_name "CARS-203"; exon_number "21"; exon_id "ENSE00003672103.1"; talon_gene "30651"; talon_transcript "105406"; talon_exon "497441"; ccdsid "CCDS41600.1"; exon_status "KNOWN"; level "2"; protein_id "ENSP00000369897.4"; source "HAVANA"; tag "CCDS";
chr11	HAVANA	exon	3000922	3001248	.	-	.	gene_id "ENSG00000110619.17"; transcript_id "ENST00000397111.9"; gene_type "protein_coding"; gene_status "KNOWN"; gene_name "CARS"; transcript_type "protein_coding"; transcript_status "KNOWN"; transcript_name "CARS-203"; exon_number "22"; exon_id "ENSE00003563169.1"; talon_gene "30651"; talon_transcript "105406"; talon_exon "497443"; ccdsid "CCDS41600.1"; exon_status "KNOWN"; level "2"; protein_id "ENSP00000369897.4"; source "HAVANA"; tag "CCDS";
chr11	HAVANA	transcript	3000929	3057418	.	-	.	gene_id "ENSG00000110619.17"; transcript_id "ENST00000278224.13"; gene_name "CARS"; gene_status "KNOWN"; gene_type "protein_coding"; transcript_type "protein_coding"; transcript_status "KNOWN"; transcript_name "CARS-201"; talon_gene "30651"; talon_transcript "105408"; ccdsid "CCDS41602.1"; havana_transcript "OTTHUMT00000030264.2"; level "2"; protein_id "ENSP00000278224.9"; source "HAVANA"; tag "CCDS"; transcript_support_level "1";
chr11	HAVANA	exon	3057343	3057418	.	-	.	gene_id "ENSG00000110619.17"; transcript_id "ENST00000278224.13"; gene_type "protein_coding"; gene_status "KNOWN"; gene_name "CARS"; transcript_type "protein_coding"; transcript_status "KNOWN"; transcript_name "CARS-201"; exon_number "1"; exon_id "ENSE00003614127.1"; talon_gene "30651"; talon_transcript "105408"; talon_exon "497451"; ccdsid "CCDS41602.1"; exon_status "KNOWN"; level "2"; protein_id "ENSP00000278224.9"; source "HAVANA"; tag "CCDS";
chr11	ENSEMBL	exon	3042165	3042256	.	-	.	gene_id "ENSG00000110619.17"; transcript_id "ENST00000278224.13"; gene_type "protein_coding"; gene_status "KNOWN"; gene_name "CARS"; transcript_type "protein_coding"; transcript_status "KNOWN"; transcript_name "CARS-201"; exon_number "2"; exon_id "ENSE00003755415.1"; talon_gene "30651"; talon_transcript "105408"; talon_exon "497403"; ccdsid "CCDS41600.1"; exon_status "KNOWN"; level "3"; protein_id "ENSP00000492622.1"; source "ENSEMBL"; tag "basic";
chr11	HAVANA	exon	3040896	3040984	.	-	.	gene_id "ENSG00000110619.17"; transcript_id "ENST00000278224.13"; gene_type "protein_coding"; gene_status "KNOWN"; gene_name "CARS"; transcript_type "protein_coding"; transcript_status "KNOWN"; transcript_name "CARS-201"; exon_number "3"; exon_id "ENSE00003756029.1"; talon_gene "30651"; talon_transcript "105408"; talon_exon "497405"; ccdsid "CCDS41600.1"; exon_status "KNOWN"; level "2"; protein_id "ENSP00000369897.4"; source "HAVANA"; tag "CCDS";
chr11	HAVANA	exon	3039835	3039931	.	-	.	gene_id "ENSG00000110619.17"; transcript_id "ENST00000278224.13"; gene_type "protein_coding"; gene_status "KNOWN"; gene_name "CARS"; transcript_type "protein_coding"; transcript_status "KNOWN"; transcript_name "CARS-201"; exon_number "4"; exon_id "ENSE00003469051.1"; talon_gene "30651"; talon_transcript "105408"; talon_exon "497407"; ccdsid "CCDS41600.1"; exon_status "KNOWN"; level "2"; protein_id "ENSP00000369897.4"; source "HAVANA"; tag "CCDS";
chr11	HAVANA	exon	3039194	3039292	.	-	.	gene_id "ENSG00000110619.17"; transcript_id "ENST00000278224.13"; gene_type "protein_coding"; gene_status "KNOWN"; gene_name "CARS"; transcript_type "protein_coding"; transcript_status "KNOWN"; transcript_name "CARS-201"; exon_number "5"; exon_id "ENSE00003526477.1"; talon_gene "30651"; talon_transcript "105408"; talon_exon "497409"; ccdsid "CCDS41600.1"; exon_status "KNOWN"; level "2"; protein_id "ENSP00000369897.4"; source "HAVANA"; tag "CCDS";
chr11	HAVANA	exon	3038050	3038199	.	-	.	gene_id "ENSG00000110619.17"; transcript_id "ENST00000278224.13"; gene_type "protein_coding"; gene_status "KNOWN"; gene_name "CARS"; transcript_type "protein_coding"; transcript_status "KNOWN"; transcript_name "CARS-201"; exon_number "6"; exon_id "ENSE00003496649.1"; talon_gene "30651"; talon_transcript "105408"; talon_exon "497411"; ccdsid "CCDS41600.1"; exon_status "KNOWN"; level "2"; protein_id "ENSP00000369897.4"; source "HAVANA"; tag "CCDS";
chr11	HAVANA	exon	3029303	3029443	.	-	.	gene_id "ENSG00000110619.17"; transcript_id "ENST00000278224.13"; gene_type "protein_coding"; gene_status "KNOWN"; gene_name "CARS"; transcript_type "protein_coding"; transcript_status "KNOWN"; transcript_name "CARS-201"; exon_number "7"; exon_id "ENSE00003640798.1"; talon_gene "30651"; talon_transcript "105408"; talon_exon "497413"; ccdsid "CCDS41600.1"; exon_status "KNOWN"; level "2"; protein_id "ENSP00000369897.4"; source "HAVANA"; tag "CCDS";
chr11	HAVANA	exon	3028996	3029084	.	-	.	gene_id "ENSG00000110619.17"; transcript_id "ENST00000278224.13"; gene_type "protein_coding"; gene_status "KNOWN"; gene_name "CARS"; transcript_type "protein_coding"; transcript_status "KNOWN"; transcript_name "CARS-201"; exon_number "8"; exon_id "ENSE00003622647.1"; talon_gene "30651"; talon_transcript "105408"; talon_exon "497415"; ccdsid "CCDS41600.1"; exon_status "KNOWN"; level "2"; protein_id "ENSP00000369897.4"; source "HAVANA"; tag "CCDS";
chr11	HAVANA	exon	3026676	3026797	.	-	.	gene_id "ENSG00000110619.17"; transcript_id "ENST00000278224.13"; gene_type "protein_coding"; gene_status "KNOWN"; gene_name "CARS"; transcript_type "protein_coding"; transcript_status "KNOWN"; transcript_name "CARS-201"; exon_number "9"; exon_id "ENSE00003610916.1"; talon_gene "30651"; talon_transcript "105408"; talon_exon "497417"; ccdsid "CCDS41600.1"; exon_status "KNOWN"; level "2"; protein_id "ENSP00000369897.4"; source "HAVANA"; tag "CCDS";
chr11	HAVANA	exon	3020220	3020332	.	-	.	gene_id "ENSG00000110619.17"; transcript_id "ENST00000278224.13"; gene_type "protein_coding"; gene_status "KNOWN"; gene_name "CARS"; transcript_type "protein_coding"; transcript_status "KNOWN"; transcript_name "CARS-201"; exon_number "10"; exon_id "ENSE00003694096.1"; talon_gene "30651"; talon_transcript "105408"; talon_exon "497419"; ccdsid "CCDS41600.1"; exon_status "KNOWN"; level "2"; protein_id "ENSP00000369897.4"; source "HAVANA"; tag "CCDS";
chr11	HAVANA	exon	3019139	3019267	.	-	.	gene_id "ENSG00000110619.17"; transcript_id "ENST00000278224.13"; gene_type "protein_coding"; gene_status "KNOWN"; gene_name "CARS"; transcript_type "protein_coding"; transcript_status "KNOWN"; transcript_name "CARS-201"; exon_number "11"; exon_id "ENSE00003633683.1"; talon_gene "30651"; talon_transcript "105408"; talon_exon "497421"; ccdsid "CCDS41600.1"; exon_status "KNOWN"; level "2"; protein_id "ENSP00000369897.4"; source "HAVANA"; tag "CCDS";
chr11	HAVANA	exon	3018620	3018749	.	-	.	gene_id "ENSG00000110619.17"; transcript_id "ENST00000278224.13"; gene_type "protein_coding"; gene_status "KNOWN"; gene_name "CARS"; transcript_type "protein_coding"; transcript_status "KNOWN"; transcript_name "CARS-201"; exon_number "12"; exon_id "ENSE00003502544.1"; talon_gene "30651"; talon_transcript "105408"; talon_exon "497423"; ccdsid "CCDS41600.1"; exon_status "KNOWN"; level "2"; protein_id "ENSP00000369897.4"; source "HAVANA"; tag "CCDS";
chr11	HAVANA	exon	3018408	3018511	.	-	.	gene_id "ENSG00000110619.17"; transcript_id "ENST00000278224.13"; gene_type "protein_coding"; gene_status "KNOWN"; gene_name "CARS"; transcript_type "protein_coding"; transcript_status "KNOWN"; transcript_name "CARS-201"; exon_number "13"; exon_id "ENSE00003588930.1"; talon_gene "30651"; talon_transcript "105408"; talon_exon "497425"; ccdsid "CCDS41600.1"; exon_status "KNOWN"; level "2"; protein_id "ENSP00000369897.4"; source "HAVANA"; tag "CCDS";
chr11	HAVANA	exon	3017857	3017954	.	-	.	gene_id "ENSG00000110619.17"; transcript_id "ENST00000278224.13"; gene_type "protein_coding"; gene_status "KNOWN"; gene_name "CARS"; transcript_type "protein_coding"; transcript_status "KNOWN"; transcript_name "CARS-201"; exon_number "14"; exon_id "ENSE00003516061.1"; talon_gene "30651"; talon_transcript "105408"; talon_exon "497427"; ccdsid "CCDS41600.1"; exon_status "KNOWN"; level "2"; protein_id "ENSP00000369897.4"; source "HAVANA"; tag "CCDS";
chr11	HAVANA	exon	3017106	3017295	.	-	.	gene_id "ENSG00000110619.17"; transcript_id "ENST00000278224.13"; gene_type "protein_coding"; gene_status "KNOWN"; gene_name "CARS"; transcript_type "protein_coding"; transcript_status "KNOWN"; transcript_name "CARS-201"; exon_number "15"; exon_id "ENSE00003567004.1"; talon_gene "30651"; talon_transcript "105408"; talon_exon "497429"; ccdsid "CCDS41600.1"; exon_status "KNOWN"; level "2"; protein_id "ENSP00000369897.4"; source "HAVANA"; tag "CCDS";
chr11	HAVANA	exon	3015781	3015849	.	-	.	gene_id "ENSG00000110619.17"; transcript_id "ENST00000278224.13"; gene_type "protein_coding"; gene_status "KNOWN"; gene_name "CARS"; transcript_type "protein_coding"; transcript_status "KNOWN"; transcript_name "CARS-201"; exon_number "16"; exon_id "ENSE00003612036.1"; talon_gene "30651"; talon_transcript "105408"; talon_exon "497431"; ccdsid "CCDS41600.1"; exon_status "KNOWN"; level "2"; protein_id "ENSP00000369897.4"; source "HAVANA"; tag "CCDS";
chr11	HAVANA	exon	3012195	3012276	.	-	.	gene_id "ENSG00000110619.17"; transcript_id "ENST00000278224.13"; gene_type "protein_coding"; gene_status "KNOWN"; gene_name "CARS"; transcript_type "protein_coding"; transcript_status "KNOWN"; transcript_name "CARS-201"; exon_number "17"; exon_id "ENSE00003559791.1"; talon_gene "30651"; talon_transcript "105408"; talon_exon "497433"; ccdsid "CCDS41600.1"; exon_status "KNOWN"; level "2"; protein_id "ENSP00000369897.4"; source "HAVANA"; tag "CCDS";
chr11	HAVANA	exon	3006879	3006959	.	-	.	gene_id "ENSG00000110619.17"; transcript_id "ENST00000278224.13"; gene_type "protein_coding"; gene_status "KNOWN"; gene_name "CARS"; transcript_type "protein_coding"; transcript_status "KNOWN"; transcript_name "CARS-201"; exon_number "18"; exon_id "ENSE00003547206.1"; talon_gene "30651"; talon_transcript "105408"; talon_exon "497435"; ccdsid "CCDS41600.1"; exon_status "KNOWN"; level "2"; protein_id "ENSP00000369897.4"; source "HAVANA"; tag "CCDS";
chr11	HAVANA	exon	3005366	3005433	.	-	.	gene_id "ENSG00000110619.17"; transcript_id "ENST00000278224.13"; gene_type "protein_coding"; gene_status "KNOWN"; gene_name "CARS"; transcript_type "protein_coding"; transcript_status "KNOWN"; transcript_name "CARS-201"; exon_number "19"; exon_id "ENSE00003500805.1"; talon_gene "30651"; talon_transcript "105408"; talon_exon "497437"; ccdsid "CCDS41600.1"; exon_status "KNOWN"; level "2"; protein_id "ENSP00000369897.4"; source "HAVANA"; tag "CCDS";
chr11	HAVANA	exon	3002541	3002600	.	-	.	gene_id "ENSG00000110619.17"; transcript_id "ENST00000278224.13"; gene_type "protein_coding"; gene_status "KNOWN"; gene_name "CARS"; transcript_type "protein_coding"; transcript_status "KNOWN"; transcript_name "CARS-201"; exon_number "20"; exon_id "ENSE00003628877.1"; talon_gene "30651"; talon_transcript "105408"; talon_exon "497439"; ccdsid "CCDS41600.1"; exon_status "KNOWN"; level "2"; protein_id "ENSP00000369897.4"; source "HAVANA"; tag "CCDS";
chr11	HAVANA	exon	3001962	3002053	.	-	.	gene_id "ENSG00000110619.17"; transcript_id "ENST00000278224.13"; gene_type "protein_coding"; gene_status "KNOWN"; gene_name "CARS"; transcript_type "protein_coding"; transcript_status "KNOWN"; transcript_name "CARS-201"; exon_number "21"; exon_id "ENSE00003759731.1"; talon_gene "30651"; talon_transcript "105408"; talon_exon "497452"; ccdsid "CCDS41602.1"; exon_status "KNOWN"; level "2"; protein_id "ENSP00000278224.9"; source "HAVANA"; tag "CCDS";
chr11	HAVANA	exon	3000929	3001248	.	-	.	gene_id "ENSG00000110619.17"; transcript_id "ENST00000278224.13"; gene_type "protein_coding"; gene_status "KNOWN"; gene_name "CARS"; transcript_type "protein_coding"; transcript_status "KNOWN"; transcript_name "CARS-201"; exon_number "22"; exon_id "ENSE00003555263.1"; talon_gene "30651"; talon_transcript "105408"; talon_exon "497450"; ccdsid "CCDS41602.1"; exon_status "KNOWN"; level "2"; protein_id "ENSP00000278224.9"; source "HAVANA"; tag "CCDS";
chr11	TALON	transcript	3000929	3007010	.	-	.	gene_id "ENSG00000110619.17"; transcript_id "ENCODEHT000229322"; gene_name "CARS"; gene_status "KNOWN"; gene_type "protein_coding"; transcript_status "NOVEL"; transcript_name "ENCODEHT000229322"; talon_gene "30651"; talon_transcript "229322"; ISM-suffix_to_IDs "105404,105405,105406,105411,229270,229274,229293,229318"; ISM-suffix_transcript "TRUE"; ISM_to_IDs "105404,105405,105406,105411,229270,229274,229293,229318"; ISM_transcript "TRUE";
chr11	HAVANA	exon	3006879	3007010	.	-	.	gene_id "ENSG00000110619.17"; transcript_id "ENCODEHT000229322"; gene_type "protein_coding"; gene_status "KNOWN"; gene_name "CARS"; transcript_status "NOVEL"; transcript_name "ENCODEHT000229322"; exon_number "1"; exon_id "ENSE00001889774.1"; talon_gene "30651"; talon_transcript "229322"; talon_exon "497448"; exon_status "KNOWN"; level "2"; source "HAVANA";
chr11	HAVANA	exon	3005366	3005433	.	-	.	gene_id "ENSG00000110619.17"; transcript_id "ENCODEHT000229322"; gene_type "protein_coding"; gene_status "KNOWN"; gene_name "CARS"; transcript_status "NOVEL"; transcript_name "ENCODEHT000229322"; exon_number "2"; exon_id "ENSE00003500805.1"; talon_gene "30651"; talon_transcript "229322"; talon_exon "497437"; ccdsid "CCDS41600.1"; exon_status "KNOWN"; level "2"; protein_id "ENSP00000369897.4"; source "HAVANA"; tag "CCDS";
chr11	HAVANA	exon	3002541	3002600	.	-	.	gene_id "ENSG00000110619.17"; transcript_id "ENCODEHT000229322"; gene_type "protein_coding"; gene_status "KNOWN"; gene_name "CARS"; transcript_status "NOVEL"; transcript_name "ENCODEHT000229322"; exon_number "3"; exon_id "ENSE00003628877.1"; talon_gene "30651"; talon_transcript "229322"; talon_exon "497439"; ccdsid "CCDS41600.1"; exon_status "KNOWN"; level "2"; protein_id "ENSP00000369897.4"; source "HAVANA"; tag "CCDS";
chr11	HAVANA	exon	3001970	3002053	.	-	.	gene_id "ENSG00000110619.17"; transcript_id "ENCODEHT000229322"; gene_type "protein_coding"; gene_status "KNOWN"; gene_name "CARS"; transcript_status "NOVEL"; transcript_name "ENCODEHT000229322"; exon_number "4"; exon_id "ENSE00003672103.1"; talon_gene "30651"; talon_transcript "229322"; talon_exon "497441"; ccdsid "CCDS41600.1"; exon_status "KNOWN"; level "2"; protein_id "ENSP00000369897.4"; source "HAVANA"; tag "CCDS";
chr11	HAVANA	exon	3000929	3001248	.	-	.	gene_id "ENSG00000110619.17"; transcript_id "ENCODEHT000229322"; gene_type "protein_coding"; gene_status "KNOWN"; gene_name "CARS"; transcript_status "NOVEL"; transcript_name "ENCODEHT000229322"; exon_number "5"; exon_id "ENSE00003555263.1"; talon_gene "30651"; talon_transcript "229322"; talon_exon "497450"; ccdsid "CCDS41602.1"; exon_status "KNOWN"; level "2"; protein_id "ENSP00000278224.9"; source "HAVANA"; tag "CCDS";
chr11	HAVANA	gene	3357927	3379116	.	-	.	gene_id "ENSG00000005801.17"; gene_name "ZNF195"; gene_status "KNOWN"; gene_type "protein_coding"; talon_gene "30667"; havana_gene "OTTHUMG00000011694.9"; level "1";
chr11	HAVANA	transcript	3357927	3379145	.	-	.	gene_id "ENSG00000005801.17"; transcript_id "ENST00000354599.10"; gene_name "ZNF195"; gene_status "KNOWN"; gene_type "protein_coding"; transcript_type "protein_coding"; transcript_status "KNOWN"; transcript_name "ZNF195-204"; talon_gene "30667"; talon_transcript "105457"; ccdsid "CCDS41604.1"; havana_transcript "OTTHUMT00000032322.2"; level "2"; protein_id "ENSP00000346613.6"; source "HAVANA"; tag "CCDS"; transcript_support_level "1";
chr11	HAVANA	exon	3379038	3379145	.	-	.	gene_id "ENSG00000005801.17"; transcript_id "ENST00000354599.10"; gene_type "protein_coding"; gene_status "KNOWN"; gene_name "ZNF195"; transcript_type "protein_coding"; transcript_status "KNOWN"; transcript_name "ZNF195-204"; exon_number "1"; exon_id "ENSE00002158503.1"; talon_gene "30667"; talon_transcript "105457"; talon_exon "497629"; ccdsid "CCDS41604.1"; exon_status "KNOWN"; level "2"; protein_id "ENSP00000346613.6"; source "HAVANA"; tag "CCDS";
chr11	ENSEMBL	exon	3371577	3371703	.	-	.	gene_id "ENSG00000005801.17"; transcript_id "ENST00000354599.10"; gene_type "protein_coding"; gene_status "KNOWN"; gene_name "ZNF195"; transcript_type "protein_coding"; transcript_status "KNOWN"; transcript_name "ZNF195-204"; exon_number "2"; exon_id "ENSE00003685429.1"; talon_gene "30667"; talon_transcript "105457"; talon_exon "497624"; ccdsid "CCDS55736.1"; exon_status "KNOWN"; level "3"; protein_id "ENSP00000344483.7"; source "ENSEMBL"; tag "CCDS";
chr11	ENSEMBL	exon	3370975	3371070	.	-	.	gene_id "ENSG00000005801.17"; transcript_id "ENST00000354599.10"; gene_type "protein_coding"; gene_status "KNOWN"; gene_name "ZNF195"; transcript_type "protein_coding"; transcript_status "KNOWN"; transcript_name "ZNF195-204"; exon_number "3"; exon_id "ENSE00003547169.1"; talon_gene "30667"; talon_transcript "105457"; talon_exon "497626"; ccdsid "CCDS55736.1"; exon_status "KNOWN"; level "3"; protein_id "ENSP00000344483.7"; source "ENSEMBL"; tag "CCDS";
chr11	HAVANA	exon	3357927	3360565	.	-	.	gene_id "ENSG00000005801.17"; transcript_id "ENST00000354599.10"; gene_type "protein_coding"; gene_status "KNOWN"; gene_name "ZNF195"; transcript_type "protein_coding"; transcript_status "KNOWN"; transcript_name "ZNF195-204"; exon_number "4"; exon_id "ENSE00001886012.1"; talon_gene "30667"; talon_transcript "105457"; talon_exon "497631"; ccdsid "CCDS41604.1"; exon_status "KNOWN"; level "2"; protein_id "ENSP00000346613.6"; source "HAVANA"; tag "CCDS";
chr11	HAVANA	transcript	3358766	3379167	.	-	.	gene_id "ENSG00000005801.17"; transcript_id "ENST00000399602.8"; gene_name "ZNF195"; gene_status "KNOWN"; gene_type "protein_coding"; transcript_type "protein_coding"; transcript_status "KNOWN"; transcript_name "ZNF195-205"; talon_gene "30667"; talon_transcript "105461"; ccdsid "CCDS44522.1"; havana_transcript "OTTHUMT00000032321.3"; level "2"; protein_id "ENSP00000382511.4"; source "HAVANA"; tag "CCDS"; transcript_support_level "1";
chr11	HAVANA	exon	3379038	3379167	.	-	.	gene_id "ENSG00000005801.17"; transcript_id "ENST00000399602.8"; gene_type "protein_coding"; gene_status "KNOWN"; gene_name "ZNF195"; transcript_type "protein_coding"; transcript_status "KNOWN"; transcript_name "ZNF195-205"; exon_number "1"; exon_id "ENSE00002167287.1"; talon_gene "30667"; talon_transcript "105461"; talon_exon "497649"; ccdsid "CCDS44522.1"; exon_status "KNOWN"; level "2"; protein_id "ENSP00000382511.4"; source "HAVANA"; tag "CCDS";
chr11	ENSEMBL	exon	3371577	3371703	.	-	.	gene_id "ENSG00000005801.17"; transcript_id "ENST00000399602.8"; gene_type "protein_coding"; gene_status "KNOWN"; gene_name "ZNF195"; transcript_type "protein_coding"; transcript_status "KNOWN"; transcript_name "ZNF195-205"; exon_number "2"; exon_id "ENSE00003685429.1"; talon_gene "30667"; talon_transcript "105461"; talon_exon "497624"; ccdsid "CCDS55736.1"; exon_status "KNOWN"; level "3"; protein_id "ENSP00000344483.7"; source "ENSEMBL"; tag "CCDS";
chr11	ENSEMBL	exon	3370975	3371070	.	-	.	gene_id "ENSG00000005801.17"; transcript_id "ENST00000399602.8"; gene_type "protein_coding"; gene_status "KNOWN"; gene_name "ZNF195"; transcript_type "protein_coding"; transcript_status "KNOWN"; transcript_name "ZNF195-205"; exon_number "3"; exon_id "ENSE00003547169.1"; talon_gene "30667"; talon_transcript "105461"; talon_exon "497626"; ccdsid "CCDS55736.1"; exon_status "KNOWN"; level "3"; protein_id "ENSP00000344483.7"; source "ENSEMBL"; tag "CCDS";
chr11	HAVANA	exon	3361743	3361889	.	-	.	gene_id "ENSG00000005801.17"; transcript_id "ENST00000399602.8"; gene_type "protein_coding"; gene_status "KNOWN"; gene_name "ZNF195"; transcript_type "protein_coding"; transcript_status "KNOWN"; transcript_name "ZNF195-205"; exon_number "4"; exon_id "ENSE00003586536.1"; talon_gene "30667"; talon_transcript "105461"; talon_exon "497640"; ccdsid "CCDS44522.1"; exon_status "KNOWN"; level "2"; protein_id "ENSP00000382511.4"; source "HAVANA"; tag "CCDS";
chr11	HAVANA	exon	3360720	3360788	.	-	.	gene_id "ENSG00000005801.17"; transcript_id "ENST00000399602.8"; gene_type "protein_coding"; gene_status "KNOWN"; gene_name "ZNF195"; transcript_type "protein_coding"; transcript_status "KNOWN"; transcript_name "ZNF195-205"; exon_number "5"; exon_id "ENSE00003547407.1"; talon_gene "30667"; talon_transcript "105461"; talon_exon "497642"; ccdsid "CCDS44522.1"; exon_status "KNOWN"; level "2"; protein_id "ENSP00000382511.4"; source "HAVANA"; tag "CCDS";
chr11	HAVANA	exon	3358766	3360565	.	-	.	gene_id "ENSG00000005801.17"; transcript_id "ENST00000399602.8"; gene_type "protein_coding"; gene_status "KNOWN"; gene_name "ZNF195"; transcript_type "protein_coding"; transcript_status "KNOWN"; transcript_name "ZNF195-205"; exon_number "6"; exon_id "ENSE00001414288.5"; talon_gene "30667"; talon_transcript "105461"; talon_exon "497650"; ccdsid "CCDS44522.1"; exon_status "KNOWN"; level "2"; protein_id "ENSP00000382511.4"; source "HAVANA"; tag "CCDS";
chr11	HAVANA	transcript	3358994	3379116	.	-	.	gene_id "ENSG00000005801.17"; transcript_id "ENST00000005082.13"; gene_name "ZNF195"; gene_status "KNOWN"; gene_type "protein_coding"; transcript_type "protein_coding"; transcript_status "KNOWN"; transcript_name "ZNF195-201"; talon_gene "30667"; talon_transcript "105463"; ccdsid "CCDS44521.1"; havana_transcript "OTTHUMT00000391583.1"; level "2"; protein_id "ENSP00000005082.9"; source "HAVANA"; tag "CCDS"; transcript_support_level "1";
chr11	HAVANA	exon	3379038	3379116	.	-	.	gene_id "ENSG00000005801.17"; transcript_id "ENST00000005082.13"; gene_type "protein_coding"; gene_status "KNOWN"; gene_name "ZNF195"; transcript_type "protein_coding"; transcript_status "KNOWN"; transcript_name "ZNF195-201"; exon_number "1"; exon_id "ENSE00002185298.1"; talon_gene "30667"; talon_transcript "105463"; talon_exon "497656"; ccdsid "CCDS44521.1"; exon_status "KNOWN"; level "2"; protein_id "ENSP00000005082.9"; source "HAVANA"; tag "CCDS";
chr11	ENSEMBL	exon	3371577	3371703	.	-	.	gene_id "ENSG00000005801.17"; transcript_id "ENST00000005082.13"; gene_type "protein_coding"; gene_status "KNOWN"; gene_name "ZNF195"; transcript_type "protein_coding"; transcript_status "KNOWN"; transcript_name "ZNF195-201"; exon_number "2"; exon_id "ENSE00003685429.1"; talon_gene "30667"; talon_transcript "105463"; talon_exon "497624"; ccdsid "CCDS55736.1"; exon_status "KNOWN"; level "3"; protein_id "ENSP00000344483.7"; source "ENSEMBL"; tag "CCDS";
chr11	ENSEMBL	exon	3370975	3371070	.	-	.	gene_id "ENSG00000005801.17"; transcript_id "ENST00000005082.13"; gene_type "protein_coding"; gene_status "KNOWN"; gene_name "ZNF195"; transcript_type "protein_coding"; transcript_status "KNOWN"; transcript_name "ZNF195-201"; exon_number "3"; exon_id "ENSE00003547169.1"; talon_gene "30667"; talon_transcript "105463"; talon_exon "497626"; ccdsid "CCDS55736.1"; exon_status "KNOWN"; level "3"; protein_id "ENSP00000344483.7"; source "ENSEMBL"; tag "CCDS";
chr11	HAVANA	exon	3361743	3361889	.	-	.	gene_id "ENSG00000005801.17"; transcript_id "ENST00000005082.13"; gene_type "protein_coding"; gene_status "KNOWN"; gene_name "ZNF195"; transcript_type "protein_coding"; transcript_status "KNOWN"; transcript_name "ZNF195-201"; exon_number "4"; exon_id "ENSE00003586536.1"; talon_gene "30667"; talon_transcript "105463"; talon_exon "497640"; ccdsid "CCDS44522.1"; exon_status "KNOWN"; level "2"; protein_id "ENSP00000382511.4"; source "HAVANA"; tag "CCDS";
chr11	HAVANA	exon	3358994	3360565	.	-	.	gene_id "ENSG00000005801.17"; transcript_id "ENST00000005082.13"; gene_type "protein_coding"; gene_status "KNOWN"; gene_name "ZNF195"; transcript_type "protein_coding"; transcript_status "KNOWN"; transcript_name "ZNF195-201"; exon_number "5"; exon_id "ENSE00002161023.1"; talon_gene "30667"; talon_transcript "105463"; talon_exon "497657"; ccdsid "CCDS44521.1"; exon_status "KNOWN"; level "2"; protein_id "ENSP00000005082.9"; source "HAVANA"; tag "CCDS";
chr11	HAVANA	gene	3675010	3676710	.	-	.	gene_id "ENSG00000110713.16"; gene_name "NUP98"; gene_status "KNOWN"; gene_type "protein_coding"; talon_gene "30686"; havana_gene "OTTHUMG00000011846.8"; level "1"; tag "overlapping_locus";
chr11	HAVANA	transcript	3675010	3797792	.	-	.	gene_id "ENSG00000110713.16"; transcript_id "ENST00000324932.11"; gene_name "NUP98"; gene_status "KNOWN"; gene_type "protein_coding"; transcript_type "protein_coding"; transcript_status "KNOWN"; transcript_name "NUP98-201"; talon_gene "30686"; talon_transcript "105521"; ccdsid "CCDS7746.1"; havana_transcript "OTTHUMT00000032766.3"; level "2"; protein_id "ENSP00000316032.7"; source "HAVANA"; tag "CCDS"; transcript_support_level "1";
chr11	ENSEMBL	exon	3797400	3797792	.	-	.	gene_id "ENSG00000110713.16"; transcript_id "ENST00000324932.11"; gene_type "protein_coding"; gene_status "KNOWN"; gene_name "NUP98"; transcript_type "protein_coding"; transcript_status "KNOWN"; transcript_name "NUP98-201"; exon_number "1"; exon_id "ENSE00001875916.2"; talon_gene "30686"; talon_transcript "105521"; talon_exon "497921"; ccdsid "CCDS7746.1"; exon_status "KNOWN"; level "3"; protein_id "ENSP00000352091.5"; source "ENSEMBL"; tag "basic";
chr11	ENSEMBL	exon	3782042	3782145	.	-	.	gene_id "ENSG00000110713.16"; transcript_id "ENST00000324932.11"; gene_type "protein_coding"; gene_status "KNOWN"; gene_name "NUP98"; transcript_type "protein_coding"; transcript_status "KNOWN"; transcript_name "NUP98-201"; exon_number "2"; exon_id "ENSE00001331927.3"; talon_gene "30686"; talon_transcript "105521"; talon_exon "497923"; ccdsid "CCDS7746.1"; exon_status "KNOWN"; level "3"; protein_id "ENSP00000352091.5"; source "ENSEMBL"; tag "basic";
chr11	ENSEMBL	exon	3779156	3779257	.	-	.	gene_id "ENSG00000110713.16"; transcript_id "ENST00000324932.11"; gene_type "protein_coding"; gene_status "KNOWN"; gene_name "NUP98"; transcript_type "protein_coding"; transcript_status "KNOWN"; transcript_name "NUP98-201"; exon_number "3"; exon_id "ENSE00001266763.1"; talon_gene "30686"; talon_transcript "105521"; talon_exon "497925"; ccdsid "CCDS7746.1"; exon_status "KNOWN"; level "3"; protein_id "ENSP00000352091.5"; source "ENSEMBL"; tag "basic";
chr11	ENSEMBL	exon	3778873	3779049	.	-	.	gene_id "ENSG00000110713.16"; transcript_id "ENST00000324932.11"; gene_type "protein_coding"; gene_status "KNOWN"; gene_name "NUP98"; transcript_type "protein_coding"; transcript_status "KNOWN"; transcript_name "NUP98-201"; exon_number "4"; exon_id "ENSE00001266760.1"; talon_gene "30686"; talon_transcript "105521"; talon_exon "497927"; ccdsid "CCDS7746.1"; exon_status "KNOWN"; level "3"; protein_id "ENSP00000352091.5"; source "ENSEMBL"; tag "basic";
chr11	ENSEMBL	exon	3775882	3776021	.	-	.	gene_id "ENSG00000110713.16"; transcript_id "ENST00000324932.11"; gene_type "protein_coding"; gene_status "KNOWN"; gene_name "NUP98"; transcript_type "protein_coding"; transcript_status "KNOWN"; transcript_name "NUP98-201"; exon_number "5"; exon_id "ENSE00001057882.1"; talon_gene "30686"; talon_transcript "105521"; talon_exon "497929"; ccdsid "CCDS7746.1"; exon_status "KNOWN"; level "3"; protein_id "ENSP00000352091.5"; source "ENSEMBL"; tag "basic";
chr11	ENSEMBL	exon	3773632	3773739	.	-	.	gene_id "ENSG00000110713.16"; transcript_id "ENST00000324932.11"; gene_type "protein_coding"; gene_status "KNOWN"; gene_name "NUP98"; transcript_type "protein_coding"; transcript_status "KNOWN"; transcript_name "NUP98-201"; exon_number "6"; exon_id "ENSE00000891053.1"; talon_gene "30686"; talon_transcript "105521"; talon_exon "497931"; ccdsid "CCDS7746.1"; exon_status "KNOWN"; level "3"; protein_id "ENSP00000352091.5"; source "ENSEMBL"; tag "basic";
chr11	ENSEMBL	exon	3771748	3771928	.	-	.	gene_id "ENSG00000110713.16"; transcript_id "ENST00000324932.11"; gene_type "protein_coding"; gene_status "KNOWN"; gene_name "NUP98"; transcript_type "protein_coding"; transcript_status "KNOWN"; transcript_name "NUP98-201"; exon_number "7"; exon_id "ENSE00000891055.1"; talon_gene "30686"; talon_transcript "105521"; talon_exon "497933"; ccdsid "CCDS7746.1"; exon_status "KNOWN"; level "3"; protein_id "ENSP00000352091.5"; source "ENSEMBL"; tag "basic";
chr11	ENSEMBL	exon	3768581	3768744	.	-	.	gene_id "ENSG00000110713.16"; transcript_id "ENST00000324932.11"; gene_type "protein_coding"; gene_status "KNOWN"; gene_name "NUP98"; transcript_type "protein_coding"; transcript_status "KNOWN"; transcript_name "NUP98-201"; exon_number "8"; exon_id "ENSE00001112039.1"; talon_gene "30686"; talon_transcript "105521"; talon_exon "497935"; ccdsid "CCDS7746.1"; exon_status "KNOWN"; level "3"; protein_id "ENSP00000352091.5"; source "ENSEMBL"; tag "basic";
chr11	ENSEMBL	exon	3762902	3763039	.	-	.	gene_id "ENSG00000110713.16"; transcript_id "ENST00000324932.11"; gene_type "protein_coding"; gene_status "KNOWN"; gene_name "NUP98"; transcript_type "protein_coding"; transcript_status "KNOWN"; transcript_name "NUP98-201"; exon_number "9"; exon_id "ENSE00000891059.1"; talon_gene "30686"; talon_transcript "105521"; talon_exon "497937"; ccdsid "CCDS7746.1"; exon_status "KNOWN"; level "3"; protein_id "ENSP00000352091.5"; source "ENSEMBL"; tag "basic";
chr11	HAVANA	exon	3760539	3760626	.	-	.	gene_id "ENSG00000110713.16"; transcript_id "ENST00000324932.11"; gene_type "protein_coding"; gene_status "KNOWN"; gene_name "NUP98"; transcript_type "protein_coding"; transcript_status "KNOWN"; transcript_name "NUP98-201"; exon_number "10"; exon_id "ENSE00001266627.2"; talon_gene "30686"; talon_transcript "105521"; talon_exon "497939"; ccdsid "CCDS7746.1"; exon_status "KNOWN"; level "2"; protein_id "ENSP00000316032.7"; source "HAVANA"; tag "CCDS";
chr11	ENSEMBL	exon	3753316	3753408	.	-	.	gene_id "ENSG00000110713.16"; transcript_id "ENST00000324932.11"; gene_type "protein_coding"; gene_status "KNOWN"; gene_name "NUP98"; transcript_type "protein_coding"; transcript_status "KNOWN"; transcript_name "NUP98-201"; exon_number "11"; exon_id "ENSE00003497057.1"; talon_gene "30686"; talon_transcript "105521"; talon_exon "497941"; ccdsid "CCDS7746.1"; exon_status "KNOWN"; level "3"; protein_id "ENSP00000352091.5"; source "ENSEMBL"; tag "basic";
chr11	ENSEMBL	exon	3744509	3744649	.	-	.	gene_id "ENSG00000110713.16"; transcript_id "ENST00000324932.11"; gene_type "protein_coding"; gene_status "KNOWN"; gene_name "NUP98"; transcript_type "protein_coding"; transcript_status "KNOWN"; transcript_name "NUP98-201"; exon_number "12"; exon_id "ENSE00003607528.1"; talon_gene "30686"; talon_transcript "105521"; talon_exon "497943"; ccdsid "CCDS7746.1"; exon_status "KNOWN"; level "3"; protein_id "ENSP00000352091.5"; source "ENSEMBL"; tag "basic";
chr11	ENSEMBL	exon	3735191	3735324	.	-	.	gene_id "ENSG00000110713.16"; transcript_id "ENST00000324932.11"; gene_type "protein_coding"; gene_status "KNOWN"; gene_name "NUP98"; transcript_type "protein_coding"; transcript_status "KNOWN"; transcript_name "NUP98-201"; exon_number "13"; exon_id "ENSE00003609527.1"; talon_gene "30686"; talon_transcript "105521"; talon_exon "497945"; ccdsid "CCDS7746.1"; exon_status "KNOWN"; level "3"; protein_id "ENSP00000352091.5"; source "ENSEMBL"; tag "basic";
chr11	ENSEMBL	exon	3731391	3731578	.	-	.	gene_id "ENSG00000110713.16"; transcript_id "ENST00000324932.11"; gene_type "protein_coding"; gene_status "KNOWN"; gene_name "NUP98"; transcript_type "protein_coding"; transcript_status "KNOWN"; transcript_name "NUP98-201"; exon_number "14"; exon_id "ENSE00001057874.1"; talon_gene "30686"; talon_transcript "105521"; talon_exon "497947"; ccdsid "CCDS7746.1"; exon_status "KNOWN"; level "3"; protein_id "ENSP00000352091.5"; source "ENSEMBL"; tag "basic";
chr11	ENSEMBL	exon	3725103	3725219	.	-	.	gene_id "ENSG00000110713.16"; transcript_id "ENST00000324932.11"; gene_type "protein_coding"; gene_status "KNOWN"; gene_name "NUP98"; transcript_type "protein_coding"; transcript_status "KNOWN"; transcript_name "NUP98-201"; exon_number "15"; exon_id "ENSE00003784227.1"; talon_gene "30686"; talon_transcript "105521"; talon_exon "497949"; ccdsid "CCDS7746.1"; exon_status "KNOWN"; level "3"; protein_id "ENSP00000352091.5"; source "ENSEMBL"; tag "basic";
chr11	ENSEMBL	exon	3723157	3723455	.	-	.	gene_id "ENSG00000110713.16"; transcript_id "ENST00000324932.11"; gene_type "protein_coding"; gene_status "KNOWN"; gene_name "NUP98"; transcript_type "protein_coding"; transcript_status "KNOWN"; transcript_name "NUP98-201"; exon_number "16"; exon_id "ENSE00001057846.1"; talon_gene "30686"; talon_transcript "105521"; talon_exon "497951"; ccdsid "CCDS7746.1"; exon_status "KNOWN"; level "3"; protein_id "ENSP00000352091.5"; source "ENSEMBL"; tag "basic";
chr11	ENSEMBL	exon	3720712	3720825	.	-	.	gene_id "ENSG00000110713.16"; transcript_id "ENST00000324932.11"; gene_type "protein_coding"; gene_status "KNOWN"; gene_name "NUP98"; transcript_type "protein_coding"; transcript_status "KNOWN"; transcript_name "NUP98-201"; exon_number "17"; exon_id "ENSE00001057869.1"; talon_gene "30686"; talon_transcript "105521"; talon_exon "497953"; ccdsid "CCDS7746.1"; exon_status "KNOWN"; level "3"; protein_id "ENSP00000352091.5"; source "ENSEMBL"; tag "basic";
chr11	ENSEMBL	exon	3719412	3719550	.	-	.	gene_id "ENSG00000110713.16"; transcript_id "ENST00000324932.11"; gene_type "protein_coding"; gene_status "KNOWN"; gene_name "NUP98"; transcript_type "protein_coding"; transcript_status "KNOWN"; transcript_name "NUP98-201"; exon_number "18"; exon_id "ENSE00001057877.1"; talon_gene "30686"; talon_transcript "105521"; talon_exon "497955"; ccdsid "CCDS7746.1"; exon_status "KNOWN"; level "3"; protein_id "ENSP00000352091.5"; source "ENSEMBL"; tag "basic";
chr11	ENSEMBL	exon	3713818	3713995	.	-	.	gene_id "ENSG00000110713.16"; transcript_id "ENST00000324932.11"; gene_type "protein_coding"; gene_status "KNOWN"; gene_name "NUP98"; transcript_type "protein_coding"; transcript_status "KNOWN"; transcript_name "NUP98-201"; exon_number "19"; exon_id "ENSE00001057851.1"; talon_gene "30686"; talon_transcript "105521"; talon_exon "497957"; ccdsid "CCDS7746.1"; exon_status "KNOWN"; level "3"; protein_id "ENSP00000352091.5"; source "ENSEMBL"; tag "basic";
chr11	ENSEMBL	exon	3712564	3712728	.	-	.	gene_id "ENSG00000110713.16"; transcript_id "ENST00000324932.11"; gene_type "protein_coding"; gene_status "KNOWN"; gene_name "NUP98"; transcript_type "protein_coding"; transcript_status "KNOWN"; transcript_name "NUP98-201"; exon_number "20"; exon_id "ENSE00001057857.1"; talon_gene "30686"; talon_transcript "105521"; talon_exon "497959"; ccdsid "CCDS7746.1"; exon_status "KNOWN"; level "3"; protein_id "ENSP00000352091.5"; source "ENSEMBL"; tag "basic";
chr11	ENSEMBL	exon	3706445	3706627	.	-	.	gene_id "ENSG00000110713.16"; transcript_id "ENST00000324932.11"; gene_type "protein_coding"; gene_status "KNOWN"; gene_name "NUP98"; transcript_type "protein_coding"; transcript_status "KNOWN"; transcript_name "NUP98-201"; exon_number "21"; exon_id "ENSE00000988546.1"; talon_gene "30686"; talon_transcript "105521"; talon_exon "497961"; ccdsid "CCDS7746.1"; exon_status "KNOWN"; level "3"; protein_id "ENSP00000352091.5"; source "ENSEMBL"; tag "basic";
chr11	ENSEMBL	exon	3705200	3705356	.	-	.	gene_id "ENSG00000110713.16"; transcript_id "ENST00000324932.11"; gene_type "protein_coding"; gene_status "KNOWN"; gene_name "NUP98"; transcript_type "protein_coding"; transcript_status "KNOWN"; transcript_name "NUP98-201"; exon_number "22"; exon_id "ENSE00001266871.1"; talon_gene "30686"; talon_transcript "105521"; talon_exon "497963"; ccdsid "CCDS7746.1"; exon_status "KNOWN"; level "3"; protein_id "ENSP00000352091.5"; source "ENSEMBL"; tag "basic";
chr11	ENSEMBL	exon	3702463	3702892	.	-	.	gene_id "ENSG00000110713.16"; transcript_id "ENST00000324932.11"; gene_type "protein_coding"; gene_status "KNOWN"; gene_name "NUP98"; transcript_type "protein_coding"; transcript_status "KNOWN"; transcript_name "NUP98-201"; exon_number "23"; exon_id "ENSE00001350501.1"; talon_gene "30686"; talon_transcript "105521"; talon_exon "497965"; ccdsid "CCDS7746.1"; exon_status "KNOWN"; level "3"; protein_id "ENSP00000352091.5"; source "ENSEMBL"; tag "basic";
chr11	ENSEMBL	exon	3700610	3700839	.	-	.	gene_id "ENSG00000110713.16"; transcript_id "ENST00000324932.11"; gene_type "protein_coding"; gene_status "KNOWN"; gene_name "NUP98"; transcript_type "protein_coding"; transcript_status "KNOWN"; transcript_name "NUP98-201"; exon_number "24"; exon_id "ENSE00001266800.1"; talon_gene "30686"; talon_transcript "105521"; talon_exon "497967"; ccdsid "CCDS7746.1"; exon_status "KNOWN"; level "3"; protein_id "ENSP00000352091.5"; source "ENSEMBL"; tag "basic";
chr11	ENSEMBL	exon	3699082	3699348	.	-	.	gene_id "ENSG00000110713.16"; transcript_id "ENST00000324932.11"; gene_type "protein_coding"; gene_status "KNOWN"; gene_name "NUP98"; transcript_type "protein_coding"; transcript_status "KNOWN"; transcript_name "NUP98-201"; exon_number "25"; exon_id "ENSE00003508202.1"; talon_gene "30686"; talon_transcript "105521"; talon_exon "497969"; ccdsid "CCDS7746.1"; exon_status "KNOWN"; level "3"; protein_id "ENSP00000352091.5"; source "ENSEMBL"; tag "basic";
chr11	ENSEMBL	exon	3695449	3695606	.	-	.	gene_id "ENSG00000110713.16"; transcript_id "ENST00000324932.11"; gene_type "protein_coding"; gene_status "KNOWN"; gene_name "NUP98"; transcript_type "protein_coding"; transcript_status "KNOWN"; transcript_name "NUP98-201"; exon_number "26"; exon_id "ENSE00001057884.1"; talon_gene "30686"; talon_transcript "105521"; talon_exon "497971"; ccdsid "CCDS7746.1"; exon_status "KNOWN"; level "3"; protein_id "ENSP00000352091.5"; source "ENSEMBL"; tag "basic";
chr11	ENSEMBL	exon	3693232	3693375	.	-	.	gene_id "ENSG00000110713.16"; transcript_id "ENST00000324932.11"; gene_type "protein_coding"; gene_status "KNOWN"; gene_name "NUP98"; transcript_type "protein_coding"; transcript_status "KNOWN"; transcript_name "NUP98-201"; exon_number "27"; exon_id "ENSE00001266845.1"; talon_gene "30686"; talon_transcript "105521"; talon_exon "497973"; ccdsid "CCDS7746.1"; exon_status "KNOWN"; level "3"; protein_id "ENSP00000352091.5"; source "ENSEMBL"; tag "basic";
chr11	ENSEMBL	exon	3691347	3691489	.	-	.	gene_id "ENSG00000110713.16"; transcript_id "ENST00000324932.11"; gene_type "protein_coding"; gene_status "KNOWN"; gene_name "NUP98"; transcript_type "protein_coding"; transcript_status "KNOWN"; transcript_name "NUP98-201"; exon_number "28"; exon_id "ENSE00001057852.1"; talon_gene "30686"; talon_transcript "105521"; talon_exon "497975"; ccdsid "CCDS7746.1"; exon_status "KNOWN"; level "3"; protein_id "ENSP00000352091.5"; source "ENSEMBL"; tag "basic";
chr11	ENSEMBL	exon	3685973	3686194	.	-	.	gene_id "ENSG00000110713.16"; transcript_id "ENST00000324932.11"; gene_type "protein_coding"; gene_status "KNOWN"; gene_name "NUP98"; transcript_type "protein_coding"; transcript_status "KNOWN"; transcript_name "NUP98-201"; exon_number "29"; exon_id "ENSE00001120869.1"; talon_gene "30686"; talon_transcript "105521"; talon_exon "497977"; ccdsid "CCDS7746.1"; exon_status "KNOWN"; level "3"; protein_id "ENSP00000352091.5"; source "ENSEMBL"; tag "basic";
chr11	ENSEMBL	exon	3683200	3683441	.	-	.	gene_id "ENSG00000110713.16"; transcript_id "ENST00000324932.11"; gene_type "protein_coding"; gene_status "KNOWN"; gene_name "NUP98"; transcript_type "protein_coding"; transcript_status "KNOWN"; transcript_name "NUP98-201"; exon_number "30"; exon_id "ENSE00003601981.1"; talon_gene "30686"; talon_transcript "105521"; talon_exon "497979"; ccdsid "CCDS7746.1"; exon_status "KNOWN"; level "3"; protein_id "ENSP00000352091.5"; source "ENSEMBL"; tag "basic";
chr11	ENSEMBL	exon	3679554	3679708	.	-	.	gene_id "ENSG00000110713.16"; transcript_id "ENST00000324932.11"; gene_type "protein_coding"; gene_status "KNOWN"; gene_name "NUP98"; transcript_type "protein_coding"; transcript_status "KNOWN"; transcript_name "NUP98-201"; exon_number "31"; exon_id "ENSE00001317452.1"; talon_gene "30686"; talon_transcript "105521"; talon_exon "497981"; ccdsid "CCDS7746.1"; exon_status "KNOWN"; level "3"; protein_id "ENSP00000352091.5"; source "ENSEMBL"; tag "basic";
chr11	ENSEMBL	exon	3676509	3676620	.	-	.	gene_id "ENSG00000110713.16"; transcript_id "ENST00000324932.11"; gene_type "protein_coding"; gene_status "KNOWN"; gene_name "NUP98"; transcript_type "protein_coding"; transcript_status "KNOWN"; transcript_name "NUP98-201"; exon_number "32"; exon_id "ENSE00003732707.1"; talon_gene "30686"; talon_transcript "105521"; talon_exon "497918"; ccdsid "CCDS7746.1"; exon_status "KNOWN"; level "3"; protein_id "ENSP00000352091.5"; source "ENSEMBL"; tag "basic";
chr11	HAVANA	exon	3675010	3676376	.	-	.	gene_id "ENSG00000110713.16"; transcript_id "ENST00000324932.11"; gene_type "protein_coding"; gene_status "KNOWN"; gene_name "NUP98"; transcript_type "protein_coding"; transcript_status "KNOWN"; transcript_name "NUP98-201"; exon_number "33"; exon_id "ENSE00001693374.2"; talon_gene "30686"; talon_transcript "105521"; talon_exon "497983"; ccdsid "CCDS7746.1"; exon_status "KNOWN"; level "2"; protein_id "ENSP00000316032.7"; source "HAVANA"; tag "CCDS";
chr11	HAVANA	transcript	3676017	3679768	.	-	.	gene_id "ENSG00000110713.16"; transcript_id "ENST00000469881.1"; gene_name "NUP98"; gene_status "KNOWN"; gene_type "protein_coding"; transcript_type "retained_intron"; transcript_status "KNOWN"; transcript_name "NUP98-209"; talon_gene "30686"; talon_transcript "105526"; havana_transcript "OTTHUMT00000033513.1"; level "2"; source "HAVANA"; transcript_support_level "2";
chr11	HAVANA	exon	3679554	3679768	.	-	.	gene_id "ENSG00000110713.16"; transcript_id "ENST00000469881.1"; gene_type "protein_coding"; gene_status "KNOWN"; gene_name "NUP98"; transcript_type "retained_intron"; transcript_status "KNOWN"; transcript_name "NUP98-209"; exon_number "1"; exon_id "ENSE00001905403.1"; talon_gene "30686"; talon_transcript "105526"; talon_exon "497999"; exon_status "KNOWN"; level "2"; source "HAVANA";
chr11	ENSEMBL	exon	3676509	3676620	.	-	.	gene_id "ENSG00000110713.16"; transcript_id "ENST00000469881.1"; gene_type "protein_coding"; gene_status "KNOWN"; gene_name "NUP98"; transcript_type "retained_intron"; transcript_status "KNOWN"; transcript_name "NUP98-209"; exon_number "2"; exon_id "ENSE00003732707.1"; talon_gene "30686"; talon_transcript "105526"; talon_exon "497918"; ccdsid "CCDS7746.1"; exon_status "KNOWN"; level "3"; protein_id "ENSP00000352091.5"; source "ENSEMBL"; tag "basic";
chr11	HAVANA	exon	3676017	3676376	.	-	.	gene_id "ENSG00000110713.16"; transcript_id "ENST00000469881.1"; gene_type "protein_coding"; gene_status "KNOWN"; gene_name "NUP98"; transcript_type "retained_intron"; transcript_status "KNOWN"; transcript_name "NUP98-209"; exon_number "3"; exon_id "ENSE00001947042.1"; talon_gene "30686"; talon_transcript "105526"; talon_exon "498000"; exon_status "KNOWN"; level "2"; source "HAVANA";
chr11	HAVANA	transcript	3676269	3676710	.	-	.	gene_id "ENSG00000110713.16"; transcript_id "ENST00000482690.1"; gene_name "NUP98"; gene_status "KNOWN"; gene_type "protein_coding"; transcript_type "retained_intron"; transcript_status "KNOWN"; transcript_name "NUP98-210"; talon_gene "30686"; talon_transcript "105527"; havana_transcript "OTTHUMT00000033514.1"; level "2"; source "HAVANA"; transcript_support_level "2";
chr11	HAVANA	exon	3676509	3676710	.	-	.	gene_id "ENSG00000110713.16"; transcript_id "ENST00000482690.1"; gene_type "protein_coding"; gene_status "KNOWN"; gene_name "NUP98"; transcript_type "retained_intron"; transcript_status "KNOWN"; transcript_name "NUP98-210"; exon_number "1"; exon_id "ENSE00001829411.1"; talon_gene "30686"; talon_transcript "105527"; talon_exon "498001"; exon_status "KNOWN"; level "2"; source "HAVANA";
chr11	HAVANA	exon	3676269	3676376	.	-	.	gene_id "ENSG00000110713.16"; transcript_id "ENST00000482690.1"; gene_type "protein_coding"; gene_status "KNOWN"; gene_name "NUP98"; transcript_type "retained_intron"; transcript_status "KNOWN"; transcript_name "NUP98-210"; exon_number "2"; exon_id "ENSE00001936264.1"; talon_gene "30686"; talon_transcript "105527"; talon_exon "498002"; exon_status "KNOWN"; level "2"; source "HAVANA";
chr11	HAVANA	gene	3797819	3825440	.	+	.	gene_id "ENSG00000148985.19"; gene_name "PGAP2"; gene_status "KNOWN"; gene_type "protein_coding"; talon_gene "30689"; havana_gene "OTTHUMG00000012238.14"; level "1";
chr11	HAVANA	transcript	3797819	3826334	.	+	.	gene_id "ENSG00000148985.19"; transcript_id "ENST00000396986.6"; gene_name "PGAP2"; gene_status "KNOWN"; gene_type "protein_coding"; transcript_type "protein_coding"; transcript_status "KNOWN"; transcript_name "PGAP2-203"; talon_gene "30689"; talon_transcript "105544"; ccdsid "CCDS73244.1"; havana_transcript "OTTHUMT00000383057.2"; level "2"; protein_id "ENSP00000380183.2"; source "HAVANA"; tag "CCDS"; transcript_support_level "2";
chr11	HAVANA	exon	3797819	3797982	.	+	.	gene_id "ENSG00000148985.19"; transcript_id "ENST00000396986.6"; gene_type "protein_coding"; gene_status "KNOWN"; gene_name "PGAP2"; transcript_type "protein_coding"; transcript_status "KNOWN"; transcript_name "PGAP2-203"; exon_number "1"; exon_id "ENSE00001657498.1"; talon_gene "30689"; talon_transcript "105544"; talon_exon "498055"; ccdsid "CCDS73244.1"; exon_status "KNOWN"; level "2"; protein_id "ENSP00000380183.2"; source "HAVANA"; tag "CCDS";
chr11	HAVANA	exon	3808294	3808315	.	+	.	gene_id "ENSG00000148985.19"; transcript_id "ENST00000396986.6"; gene_type "protein_coding"; gene_status "KNOWN"; gene_name "PGAP2"; transcript_type "protein_coding"; transcript_status "KNOWN"; transcript_name "PGAP2-203"; exon_number "2"; exon_id "ENSE00003601458.1"; talon_gene "30689"; talon_transcript "105544"; talon_exon "498042"; ccdsid "CCDS73244.1"; exon_status "KNOWN"; level "2"; protein_id "ENSP00000432215.1"; source "HAVANA"; tag "CCDS";
chr11	ENSEMBL	exon	3811250	3811424	.	+	.	gene_id "ENSG00000148985.19"; transcript_id "ENST00000396986.6"; gene_type "protein_coding"; gene_status "KNOWN"; gene_name "PGAP2"; transcript_type "protein_coding"; transcript_status "KNOWN"; transcript_name "PGAP2-203"; exon_number "3"; exon_id "ENSE00003727497.1"; talon_gene "30689"; talon_transcript "105544"; talon_exon "498044"; ccdsid "CCDS73245.1"; exon_status "KNOWN"; level "3"; protein_id "ENSP00000380188.3"; source "ENSEMBL"; tag "CCDS";
chr11	ENSEMBL	exon	3823883	3824135	.	+	.	gene_id "ENSG00000148985.19"; transcript_id "ENST00000396986.6"; gene_type "protein_coding"; gene_status "KNOWN"; gene_name "PGAP2"; transcript_type "protein_coding"; transcript_status "KNOWN"; transcript_name "PGAP2-203"; exon_number "4"; exon_id "ENSE00003567135.1"; talon_gene "30689"; talon_transcript "105544"; talon_exon "498048"; ccdsid "CCDS73245.1"; exon_status "KNOWN"; level "3"; protein_id "ENSP00000380188.3"; source "ENSEMBL"; tag "CCDS";
chr11	ENSEMBL	exon	3824270	3824376	.	+	.	gene_id "ENSG00000148985.19"; transcript_id "ENST00000396986.6"; gene_type "protein_coding"; gene_status "KNOWN"; gene_name "PGAP2"; transcript_type "protein_coding"; transcript_status "KNOWN"; transcript_name "PGAP2-203"; exon_number "5"; exon_id "ENSE00003496815.1"; talon_gene "30689"; talon_transcript "105544"; talon_exon "498050"; ccdsid "CCDS73245.1"; exon_status "KNOWN"; level "3"; protein_id "ENSP00000380188.3"; source "ENSEMBL"; tag "CCDS";
chr11	ENSEMBL	exon	3825020	3825128	.	+	.	gene_id "ENSG00000148985.19"; transcript_id "ENST00000396986.6"; gene_type "protein_coding"; gene_status "KNOWN"; gene_name "PGAP2"; transcript_type "protein_coding"; transcript_status "KNOWN"; transcript_name "PGAP2-203"; exon_number "6"; exon_id "ENSE00003777818.1"; talon_gene "30689"; talon_transcript "105544"; talon_exon "498052"; ccdsid "CCDS73245.1"; exon_status "KNOWN"; level "3"; protein_id "ENSP00000380188.3"; source "ENSEMBL"; tag "CCDS";
chr11	HAVANA	exon	3825328	3826334	.	+	.	gene_id "ENSG00000148985.19"; transcript_id "ENST00000396986.6"; gene_type "protein_coding"; gene_status "KNOWN"; gene_name "PGAP2"; transcript_type "protein_coding"; transcript_status "KNOWN"; transcript_name "PGAP2-203"; exon_number "7"; exon_id "ENSE00003663474.1"; talon_gene "30689"; talon_transcript "105544"; talon_exon "498058"; ccdsid "CCDS73244.1"; exon_status "KNOWN"; level "2"; protein_id "ENSP00000380183.2"; source "HAVANA"; tag "CCDS";
chr11	HAVANA	transcript	3797819	3826352	.	+	.	gene_id "ENSG00000148985.19"; transcript_id "ENST00000300730.10"; gene_name "PGAP2"; gene_status "KNOWN"; gene_type "protein_coding"; transcript_type "protein_coding"; transcript_status "KNOWN"; transcript_name "PGAP2-202"; talon_gene "30689"; talon_transcript "105545"; ccdsid "CCDS44523.1"; havana_transcript "OTTHUMT00000383058.2"; level "2"; protein_id "ENSP00000300730.6"; source "HAVANA"; tag "CCDS"; transcript_support_level "1";
chr11	HAVANA	exon	3797819	3797982	.	+	.	gene_id "ENSG00000148985.19"; transcript_id "ENST00000300730.10"; gene_type "protein_coding"; gene_status "KNOWN"; gene_name "PGAP2"; transcript_type "protein_coding"; transcript_status "KNOWN"; transcript_name "PGAP2-202"; exon_number "1"; exon_id "ENSE00001657498.1"; talon_gene "30689"; talon_transcript "105545"; talon_exon "498055"; ccdsid "CCDS73244.1"; exon_status "KNOWN"; level "2"; protein_id "ENSP00000380183.2"; source "HAVANA"; tag "CCDS";
chr11	HAVANA	exon	3808294	3808315	.	+	.	gene_id "ENSG00000148985.19"; transcript_id "ENST00000300730.10"; gene_type "protein_coding"; gene_status "KNOWN"; gene_name "PGAP2"; transcript_type "protein_coding"; transcript_status "KNOWN"; transcript_name "PGAP2-202"; exon_number "2"; exon_id "ENSE00003601458.1"; talon_gene "30689"; talon_transcript "105545"; talon_exon "498042"; ccdsid "CCDS73244.1"; exon_status "KNOWN"; level "2"; protein_id "ENSP00000432215.1"; source "HAVANA"; tag "CCDS";
chr11	ENSEMBL	exon	3811250	3811424	.	+	.	gene_id "ENSG00000148985.19"; transcript_id "ENST00000300730.10"; gene_type "protein_coding"; gene_status "KNOWN"; gene_name "PGAP2"; transcript_type "protein_coding"; transcript_status "KNOWN"; transcript_name "PGAP2-202"; exon_number "3"; exon_id "ENSE00003727497.1"; talon_gene "30689"; talon_transcript "105545"; talon_exon "498044"; ccdsid "CCDS73245.1"; exon_status "KNOWN"; level "3"; protein_id "ENSP00000380188.3"; source "ENSEMBL"; tag "CCDS";
chr11	ENSEMBL	exon	3823883	3824135	.	+	.	gene_id "ENSG00000148985.19"; transcript_id "ENST00000300730.10"; gene_type "protein_coding"; gene_status "KNOWN"; gene_name "PGAP2"; transcript_type "protein_coding"; transcript_status "KNOWN"; transcript_name "PGAP2-202"; exon_number "4"; exon_id "ENSE00003567135.1"; talon_gene "30689"; talon_transcript "105545"; talon_exon "498048"; ccdsid "CCDS73245.1"; exon_status "KNOWN"; level "3"; protein_id "ENSP00000380188.3"; source "ENSEMBL"; tag "CCDS";
chr11	HAVANA	exon	3824270	3824364	.	+	.	gene_id "ENSG00000148985.19"; transcript_id "ENST00000300730.10"; gene_type "protein_coding"; gene_status "KNOWN"; gene_name "PGAP2"; transcript_type "protein_coding"; transcript_status "KNOWN"; transcript_name "PGAP2-202"; exon_number "5"; exon_id "ENSE00003661591.1"; talon_gene "30689"; talon_transcript "105545"; talon_exon "498059"; ccdsid "CCDS44523.1"; exon_status "KNOWN"; level "2"; protein_id "ENSP00000300730.6"; source "HAVANA"; tag "CCDS";
chr11	ENSEMBL	exon	3825020	3825128	.	+	.	gene_id "ENSG00000148985.19"; transcript_id "ENST00000300730.10"; gene_type "protein_coding"; gene_status "KNOWN"; gene_name "PGAP2"; transcript_type "protein_coding"; transcript_status "KNOWN"; transcript_name "PGAP2-202"; exon_number "6"; exon_id "ENSE00003777818.1"; talon_gene "30689"; talon_transcript "105545"; talon_exon "498052"; ccdsid "CCDS73245.1"; exon_status "KNOWN"; level "3"; protein_id "ENSP00000380188.3"; source "ENSEMBL"; tag "CCDS";
chr11	HAVANA	exon	3825328	3826352	.	+	.	gene_id "ENSG00000148985.19"; transcript_id "ENST00000300730.10"; gene_type "protein_coding"; gene_status "KNOWN"; gene_name "PGAP2"; transcript_type "protein_coding"; transcript_status "KNOWN"; transcript_name "PGAP2-202"; exon_number "7"; exon_id "ENSE00002194365.1"; talon_gene "30689"; talon_transcript "105545"; talon_exon "498061"; ccdsid "CCDS44523.1"; exon_status "KNOWN"; level "2"; protein_id "ENSP00000300730.6"; source "HAVANA"; tag "CCDS";
chr11	HAVANA	transcript	3797902	3826321	.	+	.	gene_id "ENSG00000148985.19"; transcript_id "ENST00000396993.8"; gene_name "PGAP2"; gene_status "KNOWN"; gene_type "protein_coding"; transcript_type "protein_coding"; transcript_status "KNOWN"; transcript_name "PGAP2-205"; talon_gene "30689"; talon_transcript "105547"; havana_transcript "OTTHUMT00000383056.6"; level "2"; protein_id "ENSP00000380190.6"; source "HAVANA"; tag "basic"; transcript_support_level "1";
chr11	HAVANA	exon	3797902	3797982	.	+	.	gene_id "ENSG00000148985.19"; transcript_id "ENST00000396993.8"; gene_type "protein_coding"; gene_status "KNOWN"; gene_name "PGAP2"; transcript_type "protein_coding"; transcript_status "KNOWN"; transcript_name "PGAP2-205"; exon_number "1"; exon_id "ENSE00003633156.1"; talon_gene "30689"; talon_transcript "105547"; talon_exon "498067"; exon_status "KNOWN"; level "2"; protein_id "ENSP00000380190.6"; source "HAVANA"; tag "basic";
chr11	HAVANA	exon	3808294	3808315	.	+	.	gene_id "ENSG00000148985.19"; transcript_id "ENST00000396993.8"; gene_type "protein_coding"; gene_status "KNOWN"; gene_name "PGAP2"; transcript_type "protein_coding"; transcript_status "KNOWN"; transcript_name "PGAP2-205"; exon_number "2"; exon_id "ENSE00003601458.1"; talon_gene "30689"; talon_transcript "105547"; talon_exon "498042"; ccdsid "CCDS73244.1"; exon_status "KNOWN"; level "2"; protein_id "ENSP00000432215.1"; source "HAVANA"; tag "CCDS";
chr11	ENSEMBL	exon	3823883	3824135	.	+	.	gene_id "ENSG00000148985.19"; transcript_id "ENST00000396993.8"; gene_type "protein_coding"; gene_status "KNOWN"; gene_name "PGAP2"; transcript_type "protein_coding"; transcript_status "KNOWN"; transcript_name "PGAP2-205"; exon_number "3"; exon_id "ENSE00003567135.1"; talon_gene "30689"; talon_transcript "105547"; talon_exon "498048"; ccdsid "CCDS73245.1"; exon_status "KNOWN"; level "3"; protein_id "ENSP00000380188.3"; source "ENSEMBL"; tag "CCDS";
chr11	ENSEMBL	exon	3824270	3824376	.	+	.	gene_id "ENSG00000148985.19"; transcript_id "ENST00000396993.8"; gene_type "protein_coding"; gene_status "KNOWN"; gene_name "PGAP2"; transcript_type "protein_coding"; transcript_status "KNOWN"; transcript_name "PGAP2-205"; exon_number "4"; exon_id "ENSE00003496815.1"; talon_gene "30689"; talon_transcript "105547"; talon_exon "498050"; ccdsid "CCDS73245.1"; exon_status "KNOWN"; level "3"; protein_id "ENSP00000380188.3"; source "ENSEMBL"; tag "CCDS";
chr11	ENSEMBL	exon	3825020	3825128	.	+	.	gene_id "ENSG00000148985.19"; transcript_id "ENST00000396993.8"; gene_type "protein_coding"; gene_status "KNOWN"; gene_name "PGAP2"; transcript_type "protein_coding"; transcript_status "KNOWN"; transcript_name "PGAP2-205"; exon_number "5"; exon_id "ENSE00003777818.1"; talon_gene "30689"; talon_transcript "105547"; talon_exon "498052"; ccdsid "CCDS73245.1"; exon_status "KNOWN"; level "3"; protein_id "ENSP00000380188.3"; source "ENSEMBL"; tag "CCDS";
chr11	HAVANA	exon	3825328	3826321	.	+	.	gene_id "ENSG00000148985.19"; transcript_id "ENST00000396993.8"; gene_type "protein_coding"; gene_status "KNOWN"; gene_name "PGAP2"; transcript_type "protein_coding"; transcript_status "KNOWN"; transcript_name "PGAP2-205"; exon_number "6"; exon_id "ENSE00002171290.1"; talon_gene "30689"; talon_transcript "105547"; talon_exon "498069"; exon_status "KNOWN"; level "2"; protein_id "ENSP00000380190.6"; source "HAVANA"; tag "basic";
chr11	HAVANA	transcript	3797908	3824747	.	+	.	gene_id "ENSG00000148985.19"; transcript_id "ENST00000465237.6"; gene_name "PGAP2"; gene_status "KNOWN"; gene_type "protein_coding"; transcript_type "retained_intron"; transcript_status "KNOWN"; transcript_name "PGAP2-213"; talon_gene "30689"; talon_transcript "105548"; havana_transcript "OTTHUMT00000383181.1"; level "2"; source "HAVANA"; transcript_support_level "1";
chr11	HAVANA	exon	3797908	3797982	.	+	.	gene_id "ENSG00000148985.19"; transcript_id "ENST00000465237.6"; gene_type "protein_coding"; gene_status "KNOWN"; gene_name "PGAP2"; transcript_type "retained_intron"; transcript_status "KNOWN"; transcript_name "PGAP2-213"; exon_number "1"; exon_id "ENSE00002165792.1"; talon_gene "30689"; talon_transcript "105548"; talon_exon "498070"; exon_status "KNOWN"; level "2"; source "HAVANA";
chr11	HAVANA	exon	3808294	3808315	.	+	.	gene_id "ENSG00000148985.19"; transcript_id "ENST00000465237.6"; gene_type "protein_coding"; gene_status "KNOWN"; gene_name "PGAP2"; transcript_type "retained_intron"; transcript_status "KNOWN"; transcript_name "PGAP2-213"; exon_number "2"; exon_id "ENSE00003601458.1"; talon_gene "30689"; talon_transcript "105548"; talon_exon "498042"; ccdsid "CCDS73244.1"; exon_status "KNOWN"; level "2"; protein_id "ENSP00000432215.1"; source "HAVANA"; tag "CCDS";
chr11	HAVANA	exon	3823883	3824747	.	+	.	gene_id "ENSG00000148985.19"; transcript_id "ENST00000465237.6"; gene_type "protein_coding"; gene_status "KNOWN"; gene_name "PGAP2"; transcript_type "retained_intron"; transcript_status "KNOWN"; transcript_name "PGAP2-213"; exon_number "3"; exon_id "ENSE00001888572.2"; talon_gene "30689"; talon_transcript "105548"; talon_exon "498071"; exon_status "KNOWN"; level "2"; source "HAVANA";
chr11	HAVANA	transcript	3797972	3825777	.	+	.	gene_id "ENSG00000148985.19"; transcript_id "ENST00000464441.5"; gene_name "PGAP2"; gene_status "KNOWN"; gene_type "protein_coding"; transcript_type "protein_coding"; transcript_status "KNOWN"; transcript_name "PGAP2-210"; talon_gene "30689"; talon_transcript "105560"; havana_transcript "OTTHUMT00000034001.6"; level "2"; protein_id "ENSP00000435799.3"; source "HAVANA"; tag "basic"; transcript_support_level "5";
chr11	HAVANA	exon	3797972	3797982	.	+	.	gene_id "ENSG00000148985.19"; transcript_id "ENST00000464441.5"; gene_type "protein_coding"; gene_status "KNOWN"; gene_name "PGAP2"; transcript_type "protein_coding"; transcript_status "KNOWN"; transcript_name "PGAP2-210"; exon_number "1"; exon_id "ENSE00001906413.1"; talon_gene "30689"; talon_transcript "105560"; talon_exon "498104"; exon_status "KNOWN"; level "2"; protein_id "ENSP00000435799.3"; source "HAVANA"; tag "basic";
chr11	HAVANA	exon	3808294	3808315	.	+	.	gene_id "ENSG00000148985.19"; transcript_id "ENST00000464441.5"; gene_type "protein_coding"; gene_status "KNOWN"; gene_name "PGAP2"; transcript_type "protein_coding"; transcript_status "KNOWN"; transcript_name "PGAP2-210"; exon_number "2"; exon_id "ENSE00003601458.1"; talon_gene "30689"; talon_transcript "105560"; talon_exon "498042"; ccdsid "CCDS73244.1"; exon_status "KNOWN"; level "2"; protein_id "ENSP00000432215.1"; source "HAVANA"; tag "CCDS";
chr11	ENSEMBL	exon	3824270	3824376	.	+	.	gene_id "ENSG00000148985.19"; transcript_id "ENST00000464441.5"; gene_type "protein_coding"; gene_status "KNOWN"; gene_name "PGAP2"; transcript_type "protein_coding"; transcript_status "KNOWN"; transcript_name "PGAP2-210"; exon_number "3"; exon_id "ENSE00003496815.1"; talon_gene "30689"; talon_transcript "105560"; talon_exon "498050"; ccdsid "CCDS73245.1"; exon_status "KNOWN"; level "3"; protein_id "ENSP00000380188.3"; source "ENSEMBL"; tag "CCDS";
chr11	ENSEMBL	exon	3825020	3825128	.	+	.	gene_id "ENSG00000148985.19"; transcript_id "ENST00000464441.5"; gene_type "protein_coding"; gene_status "KNOWN"; gene_name "PGAP2"; transcript_type "protein_coding"; transcript_status "KNOWN"; transcript_name "PGAP2-210"; exon_number "4"; exon_id "ENSE00003777818.1"; talon_gene "30689"; talon_transcript "105560"; talon_exon "498052"; ccdsid "CCDS73245.1"; exon_status "KNOWN"; level "3"; protein_id "ENSP00000380188.3"; source "ENSEMBL"; tag "CCDS";
chr11	HAVANA	exon	3825328	3825777	.	+	.	gene_id "ENSG00000148985.19"; transcript_id "ENST00000464441.5"; gene_type "protein_coding"; gene_status "KNOWN"; gene_name "PGAP2"; transcript_type "protein_coding"; transcript_status "KNOWN"; transcript_name "PGAP2-210"; exon_number "5"; exon_id "ENSE00001951663.1"; talon_gene "30689"; talon_transcript "105560"; talon_exon "498106"; exon_status "KNOWN"; level "2"; protein_id "ENSP00000435799.3"; source "HAVANA"; tag "basic";
chr11	HAVANA	transcript	3808579	3825541	.	+	.	gene_id "ENSG00000148985.19"; transcript_id "ENST00000463452.6"; gene_name "PGAP2"; gene_status "KNOWN"; gene_type "protein_coding"; transcript_type "protein_coding"; transcript_status "KNOWN"; transcript_name "PGAP2-207"; talon_gene "30689"; talon_transcript "105572"; ccdsid "CCDS58112.1"; havana_transcript "OTTHUMT00000383260.1"; level "2"; protein_id "ENSP00000435223.1"; source "HAVANA"; tag "CCDS"; transcript_support_level "2";
chr11	HAVANA	exon	3808579	3808651	.	+	.	gene_id "ENSG00000148985.19"; transcript_id "ENST00000463452.6"; gene_type "protein_coding"; gene_status "KNOWN"; gene_name "PGAP2"; transcript_type "protein_coding"; transcript_status "KNOWN"; transcript_name "PGAP2-207"; exon_number "1"; exon_id "ENSE00001221062.3"; talon_gene "30689"; talon_transcript "105572"; talon_exon "498139"; ccdsid "CCDS58112.1"; exon_status "KNOWN"; level "2"; protein_id "ENSP00000435223.1"; source "HAVANA"; tag "CCDS";
chr11	ENSEMBL	exon	3811250	3811424	.	+	.	gene_id "ENSG00000148985.19"; transcript_id "ENST00000463452.6"; gene_type "protein_coding"; gene_status "KNOWN"; gene_name "PGAP2"; transcript_type "protein_coding"; transcript_status "KNOWN"; transcript_name "PGAP2-207"; exon_number "2"; exon_id "ENSE00003727497.1"; talon_gene "30689"; talon_transcript "105572"; talon_exon "498044"; ccdsid "CCDS73245.1"; exon_status "KNOWN"; level "3"; protein_id "ENSP00000380188.3"; source "ENSEMBL"; tag "CCDS";
chr11	ENSEMBL	exon	3823883	3824135	.	+	.	gene_id "ENSG00000148985.19"; transcript_id "ENST00000463452.6"; gene_type "protein_coding"; gene_status "KNOWN"; gene_name "PGAP2"; transcript_type "protein_coding"; transcript_status "KNOWN"; transcript_name "PGAP2-207"; exon_number "3"; exon_id "ENSE00003567135.1"; talon_gene "30689"; talon_transcript "105572"; talon_exon "498048"; ccdsid "CCDS73245.1"; exon_status "KNOWN"; level "3"; protein_id "ENSP00000380188.3"; source "ENSEMBL"; tag "CCDS";
chr11	ENSEMBL	exon	3824270	3824376	.	+	.	gene_id "ENSG00000148985.19"; transcript_id "ENST00000463452.6"; gene_type "protein_coding"; gene_status "KNOWN"; gene_name "PGAP2"; transcript_type "protein_coding"; transcript_status "KNOWN"; transcript_name "PGAP2-207"; exon_number "4"; exon_id "ENSE00003496815.1"; talon_gene "30689"; talon_transcript "105572"; talon_exon "498050"; ccdsid "CCDS73245.1"; exon_status "KNOWN"; level "3"; protein_id "ENSP00000380188.3"; source "ENSEMBL"; tag "CCDS";
chr11	ENSEMBL	exon	3825020	3825128	.	+	.	gene_id "ENSG00000148985.19"; transcript_id "ENST00000463452.6"; gene_type "protein_coding"; gene_status "KNOWN"; gene_name "PGAP2"; transcript_type "protein_coding"; transcript_status "KNOWN"; transcript_name "PGAP2-207"; exon_number "5"; exon_id "ENSE00003777818.1"; talon_gene "30689"; talon_transcript "105572"; talon_exon "498052"; ccdsid "CCDS73245.1"; exon_status "KNOWN"; level "3"; protein_id "ENSP00000380188.3"; source "ENSEMBL"; tag "CCDS";
chr11	HAVANA	exon	3825328	3825541	.	+	.	gene_id "ENSG00000148985.19"; transcript_id "ENST00000463452.6"; gene_type "protein_coding"; gene_status "KNOWN"; gene_name "PGAP2"; transcript_type "protein_coding"; transcript_status "KNOWN"; transcript_name "PGAP2-207"; exon_number "6"; exon_id "ENSE00002175222.1"; talon_gene "30689"; talon_transcript "105572"; talon_exon "498140"; ccdsid "CCDS58112.1"; exon_status "KNOWN"; level "2"; protein_id "ENSP00000435223.1"; source "HAVANA"; tag "CCDS";
chr11	HAVANA	transcript	3808594	3826330	.	+	.	gene_id "ENSG00000148985.19"; transcript_id "ENST00000496834.6"; gene_name "PGAP2"; gene_status "KNOWN"; gene_type "protein_coding"; transcript_type "protein_coding"; transcript_status "KNOWN"; transcript_name "PGAP2-227"; talon_gene "30689"; talon_transcript "105574"; havana_transcript "OTTHUMT00000034003.3"; level "2"; protein_id "ENSP00000432721.1"; source "HAVANA"; tag "basic"; transcript_support_level "2";
chr11	HAVANA	exon	3808594	3808651	.	+	.	gene_id "ENSG00000148985.19"; transcript_id "ENST00000496834.6"; gene_type "protein_coding"; gene_status "KNOWN"; gene_name "PGAP2"; transcript_type "protein_coding"; transcript_status "KNOWN"; transcript_name "PGAP2-227"; exon_number "1"; exon_id "ENSE00001891365.1"; talon_gene "30689"; talon_transcript "105574"; talon_exon "498141"; exon_status "KNOWN"; level "2"; protein_id "ENSP00000435338.1"; source "HAVANA"; tag "basic";
chr11	ENSEMBL	exon	3823883	3824135	.	+	.	gene_id "ENSG00000148985.19"; transcript_id "ENST00000496834.6"; gene_type "protein_coding"; gene_status "KNOWN"; gene_name "PGAP2"; transcript_type "protein_coding"; transcript_status "KNOWN"; transcript_name "PGAP2-227"; exon_number "2"; exon_id "ENSE00003567135.1"; talon_gene "30689"; talon_transcript "105574"; talon_exon "498048"; ccdsid "CCDS73245.1"; exon_status "KNOWN"; level "3"; protein_id "ENSP00000380188.3"; source "ENSEMBL"; tag "CCDS";
chr11	ENSEMBL	exon	3824270	3824376	.	+	.	gene_id "ENSG00000148985.19"; transcript_id "ENST00000496834.6"; gene_type "protein_coding"; gene_status "KNOWN"; gene_name "PGAP2"; transcript_type "protein_coding"; transcript_status "KNOWN"; transcript_name "PGAP2-227"; exon_number "3"; exon_id "ENSE00003496815.1"; talon_gene "30689"; talon_transcript "105574"; talon_exon "498050"; ccdsid "CCDS73245.1"; exon_status "KNOWN"; level "3"; protein_id "ENSP00000380188.3"; source "ENSEMBL"; tag "CCDS";
chr11	ENSEMBL	exon	3825020	3825128	.	+	.	gene_id "ENSG00000148985.19"; transcript_id "ENST00000496834.6"; gene_type "protein_coding"; gene_status "KNOWN"; gene_name "PGAP2"; transcript_type "protein_coding"; transcript_status "KNOWN"; transcript_name "PGAP2-227"; exon_number "4"; exon_id "ENSE00003777818.1"; talon_gene "30689"; talon_transcript "105574"; talon_exon "498052"; ccdsid "CCDS73245.1"; exon_status "KNOWN"; level "3"; protein_id "ENSP00000380188.3"; source "ENSEMBL"; tag "CCDS";
chr11	HAVANA	exon	3825328	3826330	.	+	.	gene_id "ENSG00000148985.19"; transcript_id "ENST00000496834.6"; gene_type "protein_coding"; gene_status "KNOWN"; gene_name "PGAP2"; transcript_type "protein_coding"; transcript_status "KNOWN"; transcript_name "PGAP2-227"; exon_number "5"; exon_id "ENSE00002161566.1"; talon_gene "30689"; talon_transcript "105574"; talon_exon "498144"; exon_status "KNOWN"; level "2"; protein_id "ENSP00000432721.1"; source "HAVANA"; tag "basic";
chr11	HAVANA	transcript	3808599	3825440	.	+	.	gene_id "ENSG00000148985.19"; transcript_id "ENST00000469307.4"; gene_name "PGAP2"; gene_status "KNOWN"; gene_type "protein_coding"; transcript_type "protein_coding"; transcript_status "KNOWN"; transcript_name "PGAP2-215"; talon_gene "30689"; talon_transcript "105575"; havana_transcript "OTTHUMT00000034008.4"; level "2"; protein_id "ENSP00000434507.1"; source "HAVANA"; tag "cds_end_NF"; transcript_support_level "3";
chr11	HAVANA	exon	3808599	3808651	.	+	.	gene_id "ENSG00000148985.19"; transcript_id "ENST00000469307.4"; gene_type "protein_coding"; gene_status "KNOWN"; gene_name "PGAP2"; transcript_type "protein_coding"; transcript_status "KNOWN"; transcript_name "PGAP2-215"; exon_number "1"; exon_id "ENSE00001914398.1"; talon_gene "30689"; talon_transcript "105575"; talon_exon "498145"; exon_status "KNOWN"; level "2"; protein_id "ENSP00000434507.1"; source "HAVANA"; tag "cds_end_NF";
chr11	ENSEMBL	exon	3811250	3811424	.	+	.	gene_id "ENSG00000148985.19"; transcript_id "ENST00000469307.4"; gene_type "protein_coding"; gene_status "KNOWN"; gene_name "PGAP2"; transcript_type "protein_coding"; transcript_status "KNOWN"; transcript_name "PGAP2-215"; exon_number "2"; exon_id "ENSE00003727497.1"; talon_gene "30689"; talon_transcript "105575"; talon_exon "498044"; ccdsid "CCDS73245.1"; exon_status "KNOWN"; level "3"; protein_id "ENSP00000380188.3"; source "ENSEMBL"; tag "CCDS";
chr11	ENSEMBL	exon	3823883	3824135	.	+	.	gene_id "ENSG00000148985.19"; transcript_id "ENST00000469307.4"; gene_type "protein_coding"; gene_status "KNOWN"; gene_name "PGAP2"; transcript_type "protein_coding"; transcript_status "KNOWN"; transcript_name "PGAP2-215"; exon_number "3"; exon_id "ENSE00003567135.1"; talon_gene "30689"; talon_transcript "105575"; talon_exon "498048"; ccdsid "CCDS73245.1"; exon_status "KNOWN"; level "3"; protein_id "ENSP00000380188.3"; source "ENSEMBL"; tag "CCDS";
chr11	HAVANA	exon	3824270	3824364	.	+	.	gene_id "ENSG00000148985.19"; transcript_id "ENST00000469307.4"; gene_type "protein_coding"; gene_status "KNOWN"; gene_name "PGAP2"; transcript_type "protein_coding"; transcript_status "KNOWN"; transcript_name "PGAP2-215"; exon_number "4"; exon_id "ENSE00003661591.1"; talon_gene "30689"; talon_transcript "105575"; talon_exon "498059"; ccdsid "CCDS44523.1"; exon_status "KNOWN"; level "2"; protein_id "ENSP00000300730.6"; source "HAVANA"; tag "CCDS";
chr11	ENSEMBL	exon	3825020	3825128	.	+	.	gene_id "ENSG00000148985.19"; transcript_id "ENST00000469307.4"; gene_type "protein_coding"; gene_status "KNOWN"; gene_name "PGAP2"; transcript_type "protein_coding"; transcript_status "KNOWN"; transcript_name "PGAP2-215"; exon_number "5"; exon_id "ENSE00003777818.1"; talon_gene "30689"; talon_transcript "105575"; talon_exon "498052"; ccdsid "CCDS73245.1"; exon_status "KNOWN"; level "3"; protein_id "ENSP00000380188.3"; source "ENSEMBL"; tag "CCDS";
chr11	HAVANA	exon	3825328	3825440	.	+	.	gene_id "ENSG00000148985.19"; transcript_id "ENST00000469307.4"; gene_type "protein_coding"; gene_status "KNOWN"; gene_name "PGAP2"; transcript_type "protein_coding"; transcript_status "KNOWN"; transcript_name "PGAP2-215"; exon_number "6"; exon_id "ENSE00001847225.2"; talon_gene "30689"; talon_transcript "105575"; talon_exon "498146"; exon_status "KNOWN"; level "2"; protein_id "ENSP00000434507.1"; source "HAVANA"; tag "cds_end_NF";
chr11	HAVANA	gene	3826978	3840842	.	-	.	gene_id "ENSG00000177105.9"; gene_name "RHOG"; gene_status "KNOWN"; gene_type "protein_coding"; talon_gene "30690"; havana_gene "OTTHUMG00000012287.3"; level "2"; tag "retrogene";
chr11	HAVANA	transcript	3826978	3840983	.	-	.	gene_id "ENSG00000177105.9"; transcript_id "ENST00000351018.4"; gene_name "RHOG"; gene_status "KNOWN"; gene_type "protein_coding"; transcript_type "protein_coding"; transcript_status "KNOWN"; transcript_name "RHOG-201"; talon_gene "30690"; talon_transcript "105580"; ccdsid "CCDS7748.1"; havana_transcript "OTTHUMT00000034125.2"; level "2"; protein_id "ENSP00000339467.4"; source "HAVANA"; tag "CCDS"; transcript_support_level "1";
chr11	HAVANA	exon	3840894	3840983	.	-	.	gene_id "ENSG00000177105.9"; transcript_id "ENST00000351018.4"; gene_type "protein_coding"; gene_status "KNOWN"; gene_name "RHOG"; transcript_type "protein_coding"; transcript_status "KNOWN"; transcript_name "RHOG-201"; exon_number "1"; exon_id "ENSE00001214727.5"; talon_gene "30690"; talon_transcript "105580"; talon_exon "498156"; ccdsid "CCDS7748.1"; exon_status "KNOWN"; level "2"; protein_id "ENSP00000339467.4"; source "HAVANA"; tag "CCDS";
chr11	HAVANA	exon	3826978	3828206	.	-	.	gene_id "ENSG00000177105.9"; transcript_id "ENST00000351018.4"; gene_type "protein_coding"; gene_status "KNOWN"; gene_name "RHOG"; transcript_type "protein_coding"; transcript_status "KNOWN"; transcript_name "RHOG-201"; exon_number "2"; exon_id "ENSE00001393048.2"; talon_gene "30690"; talon_transcript "105580"; talon_exon "498158"; ccdsid "CCDS7748.1"; exon_status "KNOWN"; level "2"; protein_id "ENSP00000339467.4"; source "HAVANA"; tag "CCDS";
chr11	HAVANA	transcript	3827416	3840842	.	-	.	gene_id "ENSG00000177105.9"; transcript_id "ENST00000396978.1"; gene_name "RHOG"; gene_status "KNOWN"; gene_type "protein_coding"; transcript_type "protein_coding"; transcript_status "KNOWN"; transcript_name "RHOG-202"; talon_gene "30690"; talon_transcript "105582"; ccdsid "CCDS7748.1"; havana_transcript "OTTHUMT00000034126.1"; level "2"; protein_id "ENSP00000380175.1"; source "HAVANA"; tag "CCDS"; transcript_support_level "3";
chr11	HAVANA	exon	3840568	3840842	.	-	.	gene_id "ENSG00000177105.9"; transcript_id "ENST00000396978.1"; gene_type "protein_coding"; gene_status "KNOWN"; gene_name "RHOG"; transcript_type "protein_coding"; transcript_status "KNOWN"; transcript_name "RHOG-202"; exon_number "1"; exon_id "ENSE00001526940.1"; talon_gene "30690"; talon_transcript "105582"; talon_exon "498162"; ccdsid "CCDS7748.1"; exon_status "KNOWN"; level "2"; protein_id "ENSP00000380175.1"; source "HAVANA"; tag "CCDS";
chr11	HAVANA	exon	3827416	3828206	.	-	.	gene_id "ENSG00000177105.9"; transcript_id "ENST00000396978.1"; gene_type "protein_coding"; gene_status "KNOWN"; gene_name "RHOG"; transcript_type "protein_coding"; transcript_status "KNOWN"; transcript_name "RHOG-202"; exon_number "2"; exon_id "ENSE00001526938.1"; talon_gene "30690"; talon_transcript "105582"; talon_exon "498164"; ccdsid "CCDS7748.1"; exon_status "KNOWN"; level "2"; protein_id "ENSP00000380175.1"; source "HAVANA"; tag "CCDS";
chr11	HAVANA	gene	3855702	4091966	.	+	.	gene_id "ENSG00000167323.11"; gene_name "STIM1"; gene_status "KNOWN"; gene_type "protein_coding"; talon_gene "30692"; havana_gene "OTTHUMG00000133360.4"; level "1"; tag "overlapping_locus";
chr11	HAVANA	transcript	3855702	4093209	.	+	.	gene_id "ENSG00000167323.11"; transcript_id "ENST00000300737.8"; gene_name "STIM1"; gene_status "KNOWN"; gene_type "protein_coding"; transcript_type "protein_coding"; transcript_status "KNOWN"; transcript_name "STIM1-201"; talon_gene "30692"; talon_transcript "105586"; ccdsid "CCDS7749.1"; havana_transcript "OTTHUMT00000257196.1"; level "2"; protein_id "ENSP00000300737.4"; source "HAVANA"; tag "CCDS"; transcript_support_level "1";
chr11	HAVANA	exon	3855702	3856409	.	+	.	gene_id "ENSG00000167323.11"; transcript_id "ENST00000300737.8"; gene_type "protein_coding"; gene_status "KNOWN"; gene_name "STIM1"; transcript_type "protein_coding"; transcript_status "KNOWN"; transcript_name "STIM1-201"; exon_number "1"; exon_id "ENSE00001211661.4"; talon_gene "30692"; talon_transcript "105586"; talon_exon "498180"; ccdsid "CCDS7749.1"; exon_status "KNOWN"; level "2"; protein_id "ENSP00000300737.4"; source "HAVANA"; tag "CCDS";
chr11	ENSEMBL	exon	3967552	3967682	.	+	.	gene_id "ENSG00000167323.11"; transcript_id "ENST00000300737.8"; gene_type "protein_coding"; gene_status "KNOWN"; gene_name "STIM1"; transcript_type "protein_coding"; transcript_status "KNOWN"; transcript_name "STIM1-201"; exon_number "2"; exon_id "ENSE00003522616.1"; talon_gene "30692"; talon_transcript "105586"; talon_exon "498173"; ccdsid "CCDS73247.1"; exon_status "KNOWN"; level "3"; protein_id "ENSP00000478059.1"; source "ENSEMBL"; tag "CCDS";
chr11	ENSEMBL	exon	4023873	4023987	.	+	.	gene_id "ENSG00000167323.11"; transcript_id "ENST00000300737.8"; gene_type "protein_coding"; gene_status "KNOWN"; gene_name "STIM1"; transcript_type "protein_coding"; transcript_status "KNOWN"; transcript_name "STIM1-201"; exon_number "3"; exon_id "ENSE00003787177.1"; talon_gene "30692"; talon_transcript "105586"; talon_exon "498175"; ccdsid "CCDS73247.1"; exon_status "KNOWN"; level "3"; protein_id "ENSP00000478059.1"; source "ENSEMBL"; tag "CCDS";
chr11	ENSEMBL	exon	4055526	4055637	.	+	.	gene_id "ENSG00000167323.11"; transcript_id "ENST00000300737.8"; gene_type "protein_coding"; gene_status "KNOWN"; gene_name "STIM1"; transcript_type "protein_coding"; transcript_status "KNOWN"; transcript_name "STIM1-201"; exon_number "4"; exon_id "ENSE00003552078.1"; talon_gene "30692"; talon_transcript "105586"; talon_exon "498177"; ccdsid "CCDS73247.1"; exon_status "KNOWN"; level "3"; protein_id "ENSP00000478059.1"; source "ENSEMBL"; tag "CCDS";
chr11	ENSEMBL	exon	4059281	4059396	.	+	.	gene_id "ENSG00000167323.11"; transcript_id "ENST00000300737.8"; gene_type "protein_coding"; gene_status "KNOWN"; gene_name "STIM1"; transcript_type "protein_coding"; transcript_status "KNOWN"; transcript_name "STIM1-201"; exon_number "5"; exon_id "ENSE00003580010.1"; talon_gene "30692"; talon_transcript "105586"; talon_exon "498182"; ccdsid "CCDS73247.1"; exon_status "KNOWN"; level "3"; protein_id "ENSP00000478059.1"; source "ENSEMBL"; tag "CCDS";
chr11	ENSEMBL	exon	4070026	4070203	.	+	.	gene_id "ENSG00000167323.11"; transcript_id "ENST00000300737.8"; gene_type "protein_coding"; gene_status "KNOWN"; gene_name "STIM1"; transcript_type "protein_coding"; transcript_status "KNOWN"; transcript_name "STIM1-201"; exon_number "6"; exon_id "ENSE00003492515.1"; talon_gene "30692"; talon_transcript "105586"; talon_exon "498184"; ccdsid "CCDS73247.1"; exon_status "KNOWN"; level "3"; protein_id "ENSP00000478059.1"; source "ENSEMBL"; tag "CCDS";
chr11	ENSEMBL	exon	4074502	4074679	.	+	.	gene_id "ENSG00000167323.11"; transcript_id "ENST00000300737.8"; gene_type "protein_coding"; gene_status "KNOWN"; gene_name "STIM1"; transcript_type "protein_coding"; transcript_status "KNOWN"; transcript_name "STIM1-201"; exon_number "7"; exon_id "ENSE00001112085.1"; talon_gene "30692"; talon_transcript "105586"; talon_exon "498186"; ccdsid "CCDS73247.1"; exon_status "KNOWN"; level "3"; protein_id "ENSP00000478059.1"; source "ENSEMBL"; tag "CCDS";
chr11	ENSEMBL	exon	4082184	4082351	.	+	.	gene_id "ENSG00000167323.11"; transcript_id "ENST00000300737.8"; gene_type "protein_coding"; gene_status "KNOWN"; gene_name "STIM1"; transcript_type "protein_coding"; transcript_status "KNOWN"; transcript_name "STIM1-201"; exon_number "8"; exon_id "ENSE00001112096.1"; talon_gene "30692"; talon_transcript "105586"; talon_exon "498188"; ccdsid "CCDS73247.1"; exon_status "KNOWN"; level "3"; protein_id "ENSP00000478059.1"; source "ENSEMBL"; tag "CCDS";
chr11	ENSEMBL	exon	4082882	4082982	.	+	.	gene_id "ENSG00000167323.11"; transcript_id "ENST00000300737.8"; gene_type "protein_coding"; gene_status "KNOWN"; gene_name "STIM1"; transcript_type "protein_coding"; transcript_status "KNOWN"; transcript_name "STIM1-201"; exon_number "9"; exon_id "ENSE00003575363.1"; talon_gene "30692"; talon_transcript "105586"; talon_exon "498190"; ccdsid "CCDS73247.1"; exon_status "KNOWN"; level "3"; protein_id "ENSP00000478059.1"; source "ENSEMBL"; tag "CCDS";
chr11	ENSEMBL	exon	4083263	4083498	.	+	.	gene_id "ENSG00000167323.11"; transcript_id "ENST00000300737.8"; gene_type "protein_coding"; gene_status "KNOWN"; gene_name "STIM1"; transcript_type "protein_coding"; transcript_status "KNOWN"; transcript_name "STIM1-201"; exon_number "10"; exon_id "ENSE00001112090.1"; talon_gene "30692"; talon_transcript "105586"; talon_exon "498192"; ccdsid "CCDS73247.1"; exon_status "KNOWN"; level "3"; protein_id "ENSP00000478059.1"; source "ENSEMBL"; tag "CCDS";
chr11	HAVANA	exon	4086477	4086543	.	+	.	gene_id "ENSG00000167323.11"; transcript_id "ENST00000300737.8"; gene_type "protein_coding"; gene_status "KNOWN"; gene_name "STIM1"; transcript_type "protein_coding"; transcript_status "KNOWN"; transcript_name "STIM1-201"; exon_number "11"; exon_id "ENSE00003626799.1"; talon_gene "30692"; talon_transcript "105586"; talon_exon "498194"; ccdsid "CCDS7749.1"; exon_status "KNOWN"; level "2"; protein_id "ENSP00000300737.4"; source "HAVANA"; tag "CCDS";
chr11	HAVANA	exon	4091282	4093209	.	+	.	gene_id "ENSG00000167323.11"; transcript_id "ENST00000300737.8"; gene_type "protein_coding"; gene_status "KNOWN"; gene_name "STIM1"; transcript_type "protein_coding"; transcript_status "KNOWN"; transcript_name "STIM1-201"; exon_number "12"; exon_id "ENSE00001211655.7"; talon_gene "30692"; talon_transcript "105586"; talon_exon "498196"; ccdsid "CCDS7749.1"; exon_status "KNOWN"; level "2"; protein_id "ENSP00000300737.4"; source "HAVANA"; tag "CCDS";
chr11	HAVANA	transcript	4083157	4091433	.	+	.	gene_id "ENSG00000167323.11"; transcript_id "ENST00000531332.1"; gene_name "STIM1"; gene_status "KNOWN"; gene_type "protein_coding"; transcript_type "retained_intron"; transcript_status "KNOWN"; transcript_name "STIM1-212"; talon_gene "30692"; talon_transcript "105602"; havana_transcript "OTTHUMT00000383074.1"; level "2"; source "HAVANA"; transcript_support_level "2";
chr11	HAVANA	exon	4083157	4083498	.	+	.	gene_id "ENSG00000167323.11"; transcript_id "ENST00000531332.1"; gene_type "protein_coding"; gene_status "KNOWN"; gene_name "STIM1"; transcript_type "retained_intron"; transcript_status "KNOWN"; transcript_name "STIM1-212"; exon_number "1"; exon_id "ENSE00002165708.1"; talon_gene "30692"; talon_transcript "105602"; talon_exon "498251"; exon_status "KNOWN"; level "2"; source "HAVANA";
chr11	HAVANA	exon	4086477	4086543	.	+	.	gene_id "ENSG00000167323.11"; transcript_id "ENST00000531332.1"; gene_type "protein_coding"; gene_status "KNOWN"; gene_name "STIM1"; transcript_type "retained_intron"; transcript_status "KNOWN"; transcript_name "STIM1-212"; exon_number "2"; exon_id "ENSE00003626799.1"; talon_gene "30692"; talon_transcript "105602"; talon_exon "498194"; ccdsid "CCDS7749.1"; exon_status "KNOWN"; level "2"; protein_id "ENSP00000300737.4"; source "HAVANA"; tag "CCDS";
chr11	HAVANA	exon	4091282	4091433	.	+	.	gene_id "ENSG00000167323.11"; transcript_id "ENST00000531332.1"; gene_type "protein_coding"; gene_status "KNOWN"; gene_name "STIM1"; transcript_type "retained_intron"; transcript_status "KNOWN"; transcript_name "STIM1-212"; exon_number "3"; exon_id "ENSE00002141377.1"; talon_gene "30692"; talon_transcript "105602"; talon_exon "498252"; exon_status "KNOWN"; level "2"; source "HAVANA";
chr11	HAVANA	transcript	4086205	4091966	.	+	.	gene_id "ENSG00000167323.11"; transcript_id "ENST00000526156.1"; gene_name "STIM1"; gene_status "KNOWN"; gene_type "protein_coding"; transcript_type "retained_intron"; transcript_status "KNOWN"; transcript_name "STIM1-205"; talon_gene "30692"; talon_transcript "105603"; havana_transcript "OTTHUMT00000383075.1"; level "2"; source "HAVANA"; transcript_support_level "2";
chr11	HAVANA	exon	4086205	4086543	.	+	.	gene_id "ENSG00000167323.11"; transcript_id "ENST00000526156.1"; gene_type "protein_coding"; gene_status "KNOWN"; gene_name "STIM1"; transcript_type "retained_intron"; transcript_status "KNOWN"; transcript_name "STIM1-205"; exon_number "1"; exon_id "ENSE00002173123.1"; talon_gene "30692"; talon_transcript "105603"; talon_exon "498253"; exon_status "KNOWN"; level "2"; source "HAVANA";
chr11	HAVANA	exon	4091282	4091966	.	+	.	gene_id "ENSG00000167323.11"; transcript_id "ENST00000526156.1"; gene_type "protein_coding"; gene_status "KNOWN"; gene_name "STIM1"; transcript_type "retained_intron"; transcript_status "KNOWN"; transcript_name "STIM1-205"; exon_number "2"; exon_id "ENSE00002190759.1"; talon_gene "30692"; talon_transcript "105603"; talon_exon "498254"; exon_status "KNOWN"; level "2"; source "HAVANA";
chr11	ENSEMBL	gene	3856062	3856141	.	+	.	gene_id "ENSG00000284525.1"; gene_name "MIR4687"; gene_status "KNOWN"; gene_type "miRNA"; talon_gene "30694"; level "3";
chr11	ENSEMBL	transcript	3856062	3856141	.	+	.	gene_id "ENSG00000284525.1"; transcript_id "ENST00000583618.1"; gene_name "MIR4687"; gene_status "KNOWN"; gene_type "miRNA"; transcript_type "miRNA"; transcript_status "KNOWN"; transcript_name "MIR4687-201"; talon_gene "30694"; talon_transcript "105606"; level "3"; source "ENSEMBL"; tag "basic"; transcript_support_level "NA";
chr11	ENSEMBL	exon	3856062	3856141	.	+	.	gene_id "ENSG00000284525.1"; transcript_id "ENST00000583618.1"; gene_type "miRNA"; gene_status "KNOWN"; gene_name "MIR4687"; transcript_type "miRNA"; transcript_status "KNOWN"; transcript_name "MIR4687-201"; exon_number "1"; exon_id "ENSE00002709442.1"; talon_gene "30694"; talon_transcript "105606"; talon_exon "498261"; exon_status "KNOWN"; level "3"; source "ENSEMBL"; tag "basic";
chr11	HAVANA	gene	4094799	4138842	.	+	.	gene_id "ENSG00000167325.14"; gene_name "RRM1"; gene_status "KNOWN"; gene_type "protein_coding"; talon_gene "30701"; havana_gene "OTTHUMG00000133361.4"; level "2";
chr11	TALON	transcript	4094799	4138870	.	+	.	gene_id "ENSG00000167325.14"; transcript_id "ENCODEHT000232262"; gene_name "RRM1"; gene_status "KNOWN"; gene_type "protein_coding"; transcript_status "NOVEL"; transcript_name "ENCODEHT000232262"; talon_gene "30701"; talon_transcript "232262"; NNC_transcript "TRUE";
chr11	HAVANA	exon	4094799	4095031	.	+	.	gene_id "ENSG00000167325.14"; transcript_id "ENCODEHT000232262"; gene_type "protein_coding"; gene_status "KNOWN"; gene_name "RRM1"; transcript_status "NOVEL"; transcript_name "ENCODEHT000232262"; exon_number "1"; exon_id "ENSE00002153098.1"; talon_gene "30701"; talon_transcript "232262"; talon_exon "498275"; exon_status "KNOWN"; level "2"; protein_id "ENSP00000435656.1"; source "HAVANA";
chr11	HAVANA	exon	4101993	4102081	.	+	.	gene_id "ENSG00000167325.14"; transcript_id "ENCODEHT000232262"; gene_type "protein_coding"; gene_status "KNOWN"; gene_name "RRM1"; transcript_status "NOVEL"; transcript_name "ENCODEHT000232262"; exon_number "2"; exon_id "ENSE00003589547.1"; talon_gene "30701"; talon_transcript "232262"; talon_exon "498277"; ccdsid "CCDS7750.1"; exon_status "KNOWN"; level "2"; protein_id "ENSP00000435656.1"; source "HAVANA"; tag "CCDS";
chr11	HAVANA	exon	4106046	4106223	.	+	.	gene_id "ENSG00000167325.14"; transcript_id "ENCODEHT000232262"; gene_type "protein_coding"; gene_status "KNOWN"; gene_name "RRM1"; transcript_status "NOVEL"; transcript_name "ENCODEHT000232262"; exon_number "3"; exon_id "ENSE00003510453.1"; talon_gene "30701"; talon_transcript "232262"; talon_exon "498272"; ccdsid "CCDS7750.1"; exon_status "KNOWN"; level "2"; protein_id "ENSP00000435656.1"; source "HAVANA"; tag "CCDS";
chr11	HAVANA	exon	4107435	4107535	.	+	.	gene_id "ENSG00000167325.14"; transcript_id "ENCODEHT000232262"; gene_type "protein_coding"; gene_status "KNOWN"; gene_name "RRM1"; transcript_status "NOVEL"; transcript_name "ENCODEHT000232262"; exon_number "4"; exon_id "ENSE00003664870.1"; talon_gene "30701"; talon_transcript "232262"; talon_exon "498281"; ccdsid "CCDS7750.1"; exon_status "KNOWN"; level "2"; protein_id "ENSP00000435656.1"; source "HAVANA"; tag "CCDS";
chr11	HAVANA	exon	4109644	4109703	.	+	.	gene_id "ENSG00000167325.14"; transcript_id "ENCODEHT000232262"; gene_type "protein_coding"; gene_status "KNOWN"; gene_name "RRM1"; transcript_status "NOVEL"; transcript_name "ENCODEHT000232262"; exon_number "5"; exon_id "ENSE00003617308.1"; talon_gene "30701"; talon_transcript "232262"; talon_exon "498283"; ccdsid "CCDS7750.1"; exon_status "KNOWN"; level "2"; protein_id "ENSP00000435656.1"; source "HAVANA"; tag "CCDS";
chr11	HAVANA	exon	4111601	4111640	.	+	.	gene_id "ENSG00000167325.14"; transcript_id "ENCODEHT000232262"; gene_type "protein_coding"; gene_status "KNOWN"; gene_name "RRM1"; transcript_status "NOVEL"; transcript_name "ENCODEHT000232262"; exon_number "6"; exon_id "ENSE00003645580.1"; talon_gene "30701"; talon_transcript "232262"; talon_exon "498285"; ccdsid "CCDS7750.1"; exon_status "KNOWN"; level "2"; protein_id "ENSP00000435656.1"; source "HAVANA"; tag "CCDS";
chr11	HAVANA	exon	4111900	4112062	.	+	.	gene_id "ENSG00000167325.14"; transcript_id "ENCODEHT000232262"; gene_type "protein_coding"; gene_status "KNOWN"; gene_name "RRM1"; transcript_status "NOVEL"; transcript_name "ENCODEHT000232262"; exon_number "7"; exon_id "ENSE00003459189.1"; talon_gene "30701"; talon_transcript "232262"; talon_exon "498287"; ccdsid "CCDS7750.1"; exon_status "KNOWN"; level "2"; protein_id "ENSP00000435656.1"; source "HAVANA"; tag "CCDS";
chr11	HAVANA	exon	4118320	4118461	.	+	.	gene_id "ENSG00000167325.14"; transcript_id "ENCODEHT000232262"; gene_type "protein_coding"; gene_status "KNOWN"; gene_name "RRM1"; transcript_status "NOVEL"; transcript_name "ENCODEHT000232262"; exon_number "8"; exon_id "ENSE00003632217.1"; talon_gene "30701"; talon_transcript "232262"; talon_exon "498289"; ccdsid "CCDS7750.1"; exon_status "KNOWN"; level "2"; protein_id "ENSP00000435656.1"; source "HAVANA"; tag "CCDS";
chr11	HAVANA	exon	4119845	4119928	.	+	.	gene_id "ENSG00000167325.14"; transcript_id "ENCODEHT000232262"; gene_type "protein_coding"; gene_status "KNOWN"; gene_name "RRM1"; transcript_status "NOVEL"; transcript_name "ENCODEHT000232262"; exon_number "9"; exon_id "ENSE00003493855.1"; talon_gene "30701"; talon_transcript "232262"; talon_exon "498291"; ccdsid "CCDS7750.1"; exon_status "KNOWN"; level "2"; protein_id "ENSP00000435656.1"; source "HAVANA"; tag "CCDS";
chr11	HAVANA	exon	4121604	4121765	.	+	.	gene_id "ENSG00000167325.14"; transcript_id "ENCODEHT000232262"; gene_type "protein_coding"; gene_status "KNOWN"; gene_name "RRM1"; transcript_status "NOVEL"; transcript_name "ENCODEHT000232262"; exon_number "10"; exon_id "ENSE00003689073.1"; talon_gene "30701"; talon_transcript "232262"; talon_exon "498293"; ccdsid "CCDS7750.1"; exon_status "KNOWN"; level "2"; protein_id "ENSP00000435656.1"; source "HAVANA"; tag "CCDS";
chr11	HAVANA	exon	4122141	4122220	.	+	.	gene_id "ENSG00000167325.14"; transcript_id "ENCODEHT000232262"; gene_type "protein_coding"; gene_status "KNOWN"; gene_name "RRM1"; transcript_status "NOVEL"; transcript_name "ENCODEHT000232262"; exon_number "11"; exon_id "ENSE00003621424.1"; talon_gene "30701"; talon_transcript "232262"; talon_exon "498295"; ccdsid "CCDS7750.1"; exon_status "KNOWN"; level "2"; protein_id "ENSP00000435656.1"; source "HAVANA"; tag "CCDS";
chr11	HAVANA	exon	4123183	4123384	.	+	.	gene_id "ENSG00000167325.14"; transcript_id "ENCODEHT000232262"; gene_type "protein_coding"; gene_status "KNOWN"; gene_name "RRM1"; transcript_status "NOVEL"; transcript_name "ENCODEHT000232262"; exon_number "12"; exon_id "ENSE00003609463.1"; talon_gene "30701"; talon_transcript "232262"; talon_exon "498297"; ccdsid "CCDS7750.1"; exon_status "KNOWN"; level "2"; protein_id "ENSP00000435656.1"; source "HAVANA"; tag "CCDS";
chr11	HAVANA	exon	4126684	4126833	.	+	.	gene_id "ENSG00000167325.14"; transcript_id "ENCODEHT000232262"; gene_type "protein_coding"; gene_status "KNOWN"; gene_name "RRM1"; transcript_status "NOVEL"; transcript_name "ENCODEHT000232262"; exon_number "13"; exon_id "ENSE00003516479.1"; talon_gene "30701"; talon_transcript "232262"; talon_exon "498299"; ccdsid "CCDS7750.1"; exon_status "KNOWN"; level "2"; protein_id "ENSP00000435656.1"; source "HAVANA"; tag "CCDS";
chr11	HAVANA	exon	4127035	4127256	.	+	.	gene_id "ENSG00000167325.14"; transcript_id "ENCODEHT000232262"; gene_type "protein_coding"; gene_status "KNOWN"; gene_name "RRM1"; transcript_status "NOVEL"; transcript_name "ENCODEHT000232262"; exon_number "14"; exon_id "ENSE00003468123.1"; talon_gene "30701"; talon_transcript "232262"; talon_exon "498301"; ccdsid "CCDS7750.1"; exon_status "KNOWN"; level "2"; protein_id "ENSP00000435656.1"; source "HAVANA"; tag "CCDS";
chr11	HAVANA	exon	4129074	4129150	.	+	.	gene_id "ENSG00000167325.14"; transcript_id "ENCODEHT000232262"; gene_type "protein_coding"; gene_status "KNOWN"; gene_name "RRM1"; transcript_status "NOVEL"; transcript_name "ENCODEHT000232262"; exon_number "15"; exon_id "ENSE00003537298.1"; talon_gene "30701"; talon_transcript "232262"; talon_exon "498303"; ccdsid "CCDS7750.1"; exon_status "KNOWN"; level "2"; protein_id "ENSP00000435656.1"; source "HAVANA"; tag "CCDS";
chr11	HAVANA	exon	4132286	4132421	.	+	.	gene_id "ENSG00000167325.14"; transcript_id "ENCODEHT000232262"; gene_type "protein_coding"; gene_status "KNOWN"; gene_name "RRM1"; transcript_status "NOVEL"; transcript_name "ENCODEHT000232262"; exon_number "16"; exon_id "ENSE00003637841.1"; talon_gene "30701"; talon_transcript "232262"; talon_exon "498305"; ccdsid "CCDS7750.1"; exon_status "KNOWN"; level "2"; protein_id "ENSP00000435656.1"; source "HAVANA"; tag "CCDS";
chr11	HAVANA	exon	4133563	4133658	.	+	.	gene_id "ENSG00000167325.14"; transcript_id "ENCODEHT000232262"; gene_type "protein_coding"; gene_status "KNOWN"; gene_name "RRM1"; transcript_status "NOVEL"; transcript_name "ENCODEHT000232262"; exon_number "17"; exon_id "ENSE00003529001.1"; talon_gene "30701"; talon_transcript "232262"; talon_exon "498307"; ccdsid "CCDS7750.1"; exon_status "KNOWN"; level "2"; protein_id "ENSP00000435656.1"; source "HAVANA"; tag "CCDS";
chr11	TALON	exon	4135082	4135274	.	+	.	gene_id "ENSG00000167325.14"; transcript_id "ENCODEHT000232262"; gene_type "protein_coding"; gene_status "KNOWN"; gene_name "RRM1"; transcript_status "NOVEL"; transcript_name "ENCODEHT000232262"; exon_number "18"; exon_id "981718"; talon_gene "30701"; talon_transcript "232262"; talon_exon "981718"; exon_status "NOVEL";
chr11	HAVANA	exon	4138195	4138870	.	+	.	gene_id "ENSG00000167325.14"; transcript_id "ENCODEHT000232262"; gene_type "protein_coding"; gene_status "KNOWN"; gene_name "RRM1"; transcript_status "NOVEL"; transcript_name "ENCODEHT000232262"; exon_number "19"; exon_id "ENSE00002148581.1"; talon_gene "30701"; talon_transcript "232262"; talon_exon "498311"; exon_status "KNOWN"; level "2"; protein_id "ENSP00000435656.1"; source "HAVANA";
chr11	HAVANA	transcript	4094809	4138876	.	+	.	gene_id "ENSG00000167325.14"; transcript_id "ENST00000300738.9"; gene_name "RRM1"; gene_status "KNOWN"; gene_type "protein_coding"; transcript_type "protein_coding"; transcript_status "KNOWN"; transcript_name "RRM1-201"; talon_gene "30701"; talon_transcript "105616"; ccdsid "CCDS7750.1"; havana_transcript "OTTHUMT00000257197.1"; level "2"; protein_id "ENSP00000300738.5"; source "HAVANA"; tag "CCDS"; transcript_support_level "1";
chr11	HAVANA	exon	4094809	4095031	.	+	.	gene_id "ENSG00000167325.14"; transcript_id "ENST00000300738.9"; gene_type "protein_coding"; gene_status "KNOWN"; gene_name "RRM1"; transcript_type "protein_coding"; transcript_status "KNOWN"; transcript_name "RRM1-201"; exon_number "1"; exon_id "ENSE00001909519.1"; talon_gene "30701"; talon_transcript "105616"; talon_exon "498318"; ccdsid "CCDS7750.1"; exon_status "KNOWN"; level "2"; protein_id "ENSP00000300738.5"; source "HAVANA"; tag "CCDS";
chr11	HAVANA	exon	4101993	4102081	.	+	.	gene_id "ENSG00000167325.14"; transcript_id "ENST00000300738.9"; gene_type "protein_coding"; gene_status "KNOWN"; gene_name "RRM1"; transcript_type "protein_coding"; transcript_status "KNOWN"; transcript_name "RRM1-201"; exon_number "2"; exon_id "ENSE00003589547.1"; talon_gene "30701"; talon_transcript "105616"; talon_exon "498277"; ccdsid "CCDS7750.1"; exon_status "KNOWN"; level "2"; protein_id "ENSP00000435656.1"; source "HAVANA"; tag "CCDS";
chr11	HAVANA	exon	4106046	4106223	.	+	.	gene_id "ENSG00000167325.14"; transcript_id "ENST00000300738.9"; gene_type "protein_coding"; gene_status "KNOWN"; gene_name "RRM1"; transcript_type "protein_coding"; transcript_status "KNOWN"; transcript_name "RRM1-201"; exon_number "3"; exon_id "ENSE00003510453.1"; talon_gene "30701"; talon_transcript "105616"; talon_exon "498272"; ccdsid "CCDS7750.1"; exon_status "KNOWN"; level "2"; protein_id "ENSP00000435656.1"; source "HAVANA"; tag "CCDS";
chr11	HAVANA	exon	4107435	4107535	.	+	.	gene_id "ENSG00000167325.14"; transcript_id "ENST00000300738.9"; gene_type "protein_coding"; gene_status "KNOWN"; gene_name "RRM1"; transcript_type "protein_coding"; transcript_status "KNOWN"; transcript_name "RRM1-201"; exon_number "4"; exon_id "ENSE00003664870.1"; talon_gene "30701"; talon_transcript "105616"; talon_exon "498281"; ccdsid "CCDS7750.1"; exon_status "KNOWN"; level "2"; protein_id "ENSP00000435656.1"; source "HAVANA"; tag "CCDS";
chr11	HAVANA	exon	4109644	4109703	.	+	.	gene_id "ENSG00000167325.14"; transcript_id "ENST00000300738.9"; gene_type "protein_coding"; gene_status "KNOWN"; gene_name "RRM1"; transcript_type "protein_coding"; transcript_status "KNOWN"; transcript_name "RRM1-201"; exon_number "5"; exon_id "ENSE00003617308.1"; talon_gene "30701"; talon_transcript "105616"; talon_exon "498283"; ccdsid "CCDS7750.1"; exon_status "KNOWN"; level "2"; protein_id "ENSP00000435656.1"; source "HAVANA"; tag "CCDS";
chr11	HAVANA	exon	4111601	4111640	.	+	.	gene_id "ENSG00000167325.14"; transcript_id "ENST00000300738.9"; gene_type "protein_coding"; gene_status "KNOWN"; gene_name "RRM1"; transcript_type "protein_coding"; transcript_status "KNOWN"; transcript_name "RRM1-201"; exon_number "6"; exon_id "ENSE00003645580.1"; talon_gene "30701"; talon_transcript "105616"; talon_exon "498285"; ccdsid "CCDS7750.1"; exon_status "KNOWN"; level "2"; protein_id "ENSP00000435656.1"; source "HAVANA"; tag "CCDS";
chr11	HAVANA	exon	4111900	4112062	.	+	.	gene_id "ENSG00000167325.14"; transcript_id "ENST00000300738.9"; gene_type "protein_coding"; gene_status "KNOWN"; gene_name "RRM1"; transcript_type "protein_coding"; transcript_status "KNOWN"; transcript_name "RRM1-201"; exon_number "7"; exon_id "ENSE00003459189.1"; talon_gene "30701"; talon_transcript "105616"; talon_exon "498287"; ccdsid "CCDS7750.1"; exon_status "KNOWN"; level "2"; protein_id "ENSP00000435656.1"; source "HAVANA"; tag "CCDS";
chr11	HAVANA	exon	4118320	4118461	.	+	.	gene_id "ENSG00000167325.14"; transcript_id "ENST00000300738.9"; gene_type "protein_coding"; gene_status "KNOWN"; gene_name "RRM1"; transcript_type "protein_coding"; transcript_status "KNOWN"; transcript_name "RRM1-201"; exon_number "8"; exon_id "ENSE00003632217.1"; talon_gene "30701"; talon_transcript "105616"; talon_exon "498289"; ccdsid "CCDS7750.1"; exon_status "KNOWN"; level "2"; protein_id "ENSP00000435656.1"; source "HAVANA"; tag "CCDS";
chr11	HAVANA	exon	4119845	4119928	.	+	.	gene_id "ENSG00000167325.14"; transcript_id "ENST00000300738.9"; gene_type "protein_coding"; gene_status "KNOWN"; gene_name "RRM1"; transcript_type "protein_coding"; transcript_status "KNOWN"; transcript_name "RRM1-201"; exon_number "9"; exon_id "ENSE00003493855.1"; talon_gene "30701"; talon_transcript "105616"; talon_exon "498291"; ccdsid "CCDS7750.1"; exon_status "KNOWN"; level "2"; protein_id "ENSP00000435656.1"; source "HAVANA"; tag "CCDS";
chr11	HAVANA	exon	4121604	4121765	.	+	.	gene_id "ENSG00000167325.14"; transcript_id "ENST00000300738.9"; gene_type "protein_coding"; gene_status "KNOWN"; gene_name "RRM1"; transcript_type "protein_coding"; transcript_status "KNOWN"; transcript_name "RRM1-201"; exon_number "10"; exon_id "ENSE00003689073.1"; talon_gene "30701"; talon_transcript "105616"; talon_exon "498293"; ccdsid "CCDS7750.1"; exon_status "KNOWN"; level "2"; protein_id "ENSP00000435656.1"; source "HAVANA"; tag "CCDS";
chr11	HAVANA	exon	4122141	4122220	.	+	.	gene_id "ENSG00000167325.14"; transcript_id "ENST00000300738.9"; gene_type "protein_coding"; gene_status "KNOWN"; gene_name "RRM1"; transcript_type "protein_coding"; transcript_status "KNOWN"; transcript_name "RRM1-201"; exon_number "11"; exon_id "ENSE00003621424.1"; talon_gene "30701"; talon_transcript "105616"; talon_exon "498295"; ccdsid "CCDS7750.1"; exon_status "KNOWN"; level "2"; protein_id "ENSP00000435656.1"; source "HAVANA"; tag "CCDS";
chr11	HAVANA	exon	4123183	4123384	.	+	.	gene_id "ENSG00000167325.14"; transcript_id "ENST00000300738.9"; gene_type "protein_coding"; gene_status "KNOWN"; gene_name "RRM1"; transcript_type "protein_coding"; transcript_status "KNOWN"; transcript_name "RRM1-201"; exon_number "12"; exon_id "ENSE00003609463.1"; talon_gene "30701"; talon_transcript "105616"; talon_exon "498297"; ccdsid "CCDS7750.1"; exon_status "KNOWN"; level "2"; protein_id "ENSP00000435656.1"; source "HAVANA"; tag "CCDS";
chr11	HAVANA	exon	4126684	4126833	.	+	.	gene_id "ENSG00000167325.14"; transcript_id "ENST00000300738.9"; gene_type "protein_coding"; gene_status "KNOWN"; gene_name "RRM1"; transcript_type "protein_coding"; transcript_status "KNOWN"; transcript_name "RRM1-201"; exon_number "13"; exon_id "ENSE00003516479.1"; talon_gene "30701"; talon_transcript "105616"; talon_exon "498299"; ccdsid "CCDS7750.1"; exon_status "KNOWN"; level "2"; protein_id "ENSP00000435656.1"; source "HAVANA"; tag "CCDS";
chr11	HAVANA	exon	4127035	4127256	.	+	.	gene_id "ENSG00000167325.14"; transcript_id "ENST00000300738.9"; gene_type "protein_coding"; gene_status "KNOWN"; gene_name "RRM1"; transcript_type "protein_coding"; transcript_status "KNOWN"; transcript_name "RRM1-201"; exon_number "14"; exon_id "ENSE00003468123.1"; talon_gene "30701"; talon_transcript "105616"; talon_exon "498301"; ccdsid "CCDS7750.1"; exon_status "KNOWN"; level "2"; protein_id "ENSP00000435656.1"; source "HAVANA"; tag "CCDS";
chr11	HAVANA	exon	4129074	4129150	.	+	.	gene_id "ENSG00000167325.14"; transcript_id "ENST00000300738.9"; gene_type "protein_coding"; gene_status "KNOWN"; gene_name "RRM1"; transcript_type "protein_coding"; transcript_status "KNOWN"; transcript_name "RRM1-201"; exon_number "15"; exon_id "ENSE00003537298.1"; talon_gene "30701"; talon_transcript "105616"; talon_exon "498303"; ccdsid "CCDS7750.1"; exon_status "KNOWN"; level "2"; protein_id "ENSP00000435656.1"; source "HAVANA"; tag "CCDS";
chr11	HAVANA	exon	4132286	4132421	.	+	.	gene_id "ENSG00000167325.14"; transcript_id "ENST00000300738.9"; gene_type "protein_coding"; gene_status "KNOWN"; gene_name "RRM1"; transcript_type "protein_coding"; transcript_status "KNOWN"; transcript_name "RRM1-201"; exon_number "16"; exon_id "ENSE00003637841.1"; talon_gene "30701"; talon_transcript "105616"; talon_exon "498305"; ccdsid "CCDS7750.1"; exon_status "KNOWN"; level "2"; protein_id "ENSP00000435656.1"; source "HAVANA"; tag "CCDS";
chr11	HAVANA	exon	4133563	4133658	.	+	.	gene_id "ENSG00000167325.14"; transcript_id "ENST00000300738.9"; gene_type "protein_coding"; gene_status "KNOWN"; gene_name "RRM1"; transcript_type "protein_coding"; transcript_status "KNOWN"; transcript_name "RRM1-201"; exon_number "17"; exon_id "ENSE00003529001.1"; talon_gene "30701"; talon_transcript "105616"; talon_exon "498307"; ccdsid "CCDS7750.1"; exon_status "KNOWN"; level "2"; protein_id "ENSP00000435656.1"; source "HAVANA"; tag "CCDS";
chr11	HAVANA	exon	4135082	4135270	.	+	.	gene_id "ENSG00000167325.14"; transcript_id "ENST00000300738.9"; gene_type "protein_coding"; gene_status "KNOWN"; gene_name "RRM1"; transcript_type "protein_coding"; transcript_status "KNOWN"; transcript_name "RRM1-201"; exon_number "18"; exon_id "ENSE00003678496.1"; talon_gene "30701"; talon_transcript "105616"; talon_exon "498309"; ccdsid "CCDS7750.1"; exon_status "KNOWN"; level "2"; protein_id "ENSP00000435656.1"; source "HAVANA"; tag "CCDS";
chr11	HAVANA	exon	4138195	4138876	.	+	.	gene_id "ENSG00000167325.14"; transcript_id "ENST00000300738.9"; gene_type "protein_coding"; gene_status "KNOWN"; gene_name "RRM1"; transcript_type "protein_coding"; transcript_status "KNOWN"; transcript_name "RRM1-201"; exon_number "19"; exon_id "ENSE00001838070.1"; talon_gene "30701"; talon_transcript "105616"; talon_exon "498319"; ccdsid "CCDS7750.1"; exon_status "KNOWN"; level "2"; protein_id "ENSP00000300738.5"; source "HAVANA"; tag "CCDS";
chr11	HAVANA	transcript	4094852	4107570	.	+	.	gene_id "ENSG00000167325.14"; transcript_id "ENST00000526350.5"; gene_name "RRM1"; gene_status "KNOWN"; gene_type "protein_coding"; transcript_type "retained_intron"; transcript_status "KNOWN"; transcript_name "RRM1-203"; talon_gene "30701"; talon_transcript "105618"; havana_transcript "OTTHUMT00000383383.1"; level "2"; source "HAVANA"; transcript_support_level "2";
chr11	HAVANA	exon	4094852	4095031	.	+	.	gene_id "ENSG00000167325.14"; transcript_id "ENST00000526350.5"; gene_type "protein_coding"; gene_status "KNOWN"; gene_name "RRM1"; transcript_type "retained_intron"; transcript_status "KNOWN"; transcript_name "RRM1-203"; exon_number "1"; exon_id "ENSE00002162282.1"; talon_gene "30701"; talon_transcript "105618"; talon_exon "498323"; exon_status "KNOWN"; level "2"; source "HAVANA";
chr11	HAVANA	exon	4101993	4102081	.	+	.	gene_id "ENSG00000167325.14"; transcript_id "ENST00000526350.5"; gene_type "protein_coding"; gene_status "KNOWN"; gene_name "RRM1"; transcript_type "retained_intron"; transcript_status "KNOWN"; transcript_name "RRM1-203"; exon_number "2"; exon_id "ENSE00003589547.1"; talon_gene "30701"; talon_transcript "105618"; talon_exon "498277"; ccdsid "CCDS7750.1"; exon_status "KNOWN"; level "2"; protein_id "ENSP00000435656.1"; source "HAVANA"; tag "CCDS";
chr11	HAVANA	exon	4106046	4106223	.	+	.	gene_id "ENSG00000167325.14"; transcript_id "ENST00000526350.5"; gene_type "protein_coding"; gene_status "KNOWN"; gene_name "RRM1"; transcript_type "retained_intron"; transcript_status "KNOWN"; transcript_name "RRM1-203"; exon_number "3"; exon_id "ENSE00003510453.1"; talon_gene "30701"; talon_transcript "105618"; talon_exon "498272"; ccdsid "CCDS7750.1"; exon_status "KNOWN"; level "2"; protein_id "ENSP00000435656.1"; source "HAVANA"; tag "CCDS";
chr11	HAVANA	exon	4107435	4107570	.	+	.	gene_id "ENSG00000167325.14"; transcript_id "ENST00000526350.5"; gene_type "protein_coding"; gene_status "KNOWN"; gene_name "RRM1"; transcript_type "retained_intron"; transcript_status "KNOWN"; transcript_name "RRM1-203"; exon_number "4"; exon_id "ENSE00002163849.1"; talon_gene "30701"; talon_transcript "105618"; talon_exon "498324"; exon_status "KNOWN"; level "2"; source "HAVANA";
chr11	HAVANA	transcript	4121675	4126949	.	+	.	gene_id "ENSG00000167325.14"; transcript_id "ENST00000531591.5"; gene_name "RRM1"; gene_status "KNOWN"; gene_type "protein_coding"; transcript_type "retained_intron"; transcript_status "KNOWN"; transcript_name "RRM1-209"; talon_gene "30701"; talon_transcript "105625"; havana_transcript "OTTHUMT00000383388.1"; level "2"; source "HAVANA"; transcript_support_level "2";
chr11	HAVANA	exon	4121675	4121765	.	+	.	gene_id "ENSG00000167325.14"; transcript_id "ENST00000531591.5"; gene_type "protein_coding"; gene_status "KNOWN"; gene_name "RRM1"; transcript_type "retained_intron"; transcript_status "KNOWN"; transcript_name "RRM1-209"; exon_number "1"; exon_id "ENSE00002191327.1"; talon_gene "30701"; talon_transcript "105625"; talon_exon "498343"; exon_status "KNOWN"; level "2"; source "HAVANA";
chr11	HAVANA	exon	4122141	4122220	.	+	.	gene_id "ENSG00000167325.14"; transcript_id "ENST00000531591.5"; gene_type "protein_coding"; gene_status "KNOWN"; gene_name "RRM1"; transcript_type "retained_intron"; transcript_status "KNOWN"; transcript_name "RRM1-209"; exon_number "2"; exon_id "ENSE00003621424.1"; talon_gene "30701"; talon_transcript "105625"; talon_exon "498295"; ccdsid "CCDS7750.1"; exon_status "KNOWN"; level "2"; protein_id "ENSP00000435656.1"; source "HAVANA"; tag "CCDS";
chr11	HAVANA	exon	4123183	4123384	.	+	.	gene_id "ENSG00000167325.14"; transcript_id "ENST00000531591.5"; gene_type "protein_coding"; gene_status "KNOWN"; gene_name "RRM1"; transcript_type "retained_intron"; transcript_status "KNOWN"; transcript_name "RRM1-209"; exon_number "3"; exon_id "ENSE00003609463.1"; talon_gene "30701"; talon_transcript "105625"; talon_exon "498297"; ccdsid "CCDS7750.1"; exon_status "KNOWN"; level "2"; protein_id "ENSP00000435656.1"; source "HAVANA"; tag "CCDS";
chr11	HAVANA	exon	4126684	4126949	.	+	.	gene_id "ENSG00000167325.14"; transcript_id "ENST00000531591.5"; gene_type "protein_coding"; gene_status "KNOWN"; gene_name "RRM1"; transcript_type "retained_intron"; transcript_status "KNOWN"; transcript_name "RRM1-209"; exon_number "4"; exon_id "ENSE00002181694.1"; talon_gene "30701"; talon_transcript "105625"; talon_exon "498344"; exon_status "KNOWN"; level "2"; source "HAVANA";
chr11	TALON	transcript	4127035	4138875	.	+	.	gene_id "ENSG00000167325.14"; transcript_id "ENCODEHT000234494"; gene_name "RRM1"; gene_status "KNOWN"; gene_type "protein_coding"; transcript_status "NOVEL"; transcript_name "ENCODEHT000234494"; talon_gene "30701"; talon_transcript "234494"; ISM-suffix_to_IDs "105614,105616,105617,105621,105622,232217,232225,232304,232344,232353,232386,232455,232636,232888,232920,232943,232950,233015,233109,233368,233407,233747,233753,233875,233900,233952,233984,234155,234185,234215,234227,234266,234354,234361,234369,234396,234421,234443,234459,234464,234465,234469,234479"; ISM-suffix_transcript "TRUE"; ISM_to_IDs "105614,105616,105617,105621,105622,232217,232225,232267,232304,232344,232353,232373,232386,232455,232636,232795,232888,232920,232943,232950,232989,233015,233102,233109,233368,233407,233747,233753,233875,233900,233952,233984,234155,234185,234215,234227,234266,234354,234361,234369,234396,234421,234443,234459,234464,234465,234469,234479"; ISM_transcript "TRUE";
chr11	HAVANA	exon	4127035	4127256	.	+	.	gene_id "ENSG00000167325.14"; transcript_id "ENCODEHT000234494"; gene_type "protein_coding"; gene_status "KNOWN"; gene_name "RRM1"; transcript_status "NOVEL"; transcript_name "ENCODEHT000234494"; exon_number "1"; exon_id "ENSE00003468123.1"; talon_gene "30701"; talon_transcript "234494"; talon_exon "498301"; ccdsid "CCDS7750.1"; exon_status "KNOWN"; level "2"; protein_id "ENSP00000435656.1"; source "HAVANA"; tag "CCDS";
chr11	HAVANA	exon	4129074	4129150	.	+	.	gene_id "ENSG00000167325.14"; transcript_id "ENCODEHT000234494"; gene_type "protein_coding"; gene_status "KNOWN"; gene_name "RRM1"; transcript_status "NOVEL"; transcript_name "ENCODEHT000234494"; exon_number "2"; exon_id "ENSE00003537298.1"; talon_gene "30701"; talon_transcript "234494"; talon_exon "498303"; ccdsid "CCDS7750.1"; exon_status "KNOWN"; level "2"; protein_id "ENSP00000435656.1"; source "HAVANA"; tag "CCDS";
chr11	HAVANA	exon	4132286	4132421	.	+	.	gene_id "ENSG00000167325.14"; transcript_id "ENCODEHT000234494"; gene_type "protein_coding"; gene_status "KNOWN"; gene_name "RRM1"; transcript_status "NOVEL"; transcript_name "ENCODEHT000234494"; exon_number "3"; exon_id "ENSE00003637841.1"; talon_gene "30701"; talon_transcript "234494"; talon_exon "498305"; ccdsid "CCDS7750.1"; exon_status "KNOWN"; level "2"; protein_id "ENSP00000435656.1"; source "HAVANA"; tag "CCDS";
chr11	HAVANA	exon	4133563	4133658	.	+	.	gene_id "ENSG00000167325.14"; transcript_id "ENCODEHT000234494"; gene_type "protein_coding"; gene_status "KNOWN"; gene_name "RRM1"; transcript_status "NOVEL"; transcript_name "ENCODEHT000234494"; exon_number "4"; exon_id "ENSE00003529001.1"; talon_gene "30701"; talon_transcript "234494"; talon_exon "498307"; ccdsid "CCDS7750.1"; exon_status "KNOWN"; level "2"; protein_id "ENSP00000435656.1"; source "HAVANA"; tag "CCDS";
chr11	HAVANA	exon	4135082	4135270	.	+	.	gene_id "ENSG00000167325.14"; transcript_id "ENCODEHT000234494"; gene_type "protein_coding"; gene_status "KNOWN"; gene_name "RRM1"; transcript_status "NOVEL"; transcript_name "ENCODEHT000234494"; exon_number "5"; exon_id "ENSE00003678496.1"; talon_gene "30701"; talon_transcript "234494"; talon_exon "498309"; ccdsid "CCDS7750.1"; exon_status "KNOWN"; level "2"; protein_id "ENSP00000435656.1"; source "HAVANA"; tag "CCDS";
chr11	HAVANA	exon	4138195	4138875	.	+	.	gene_id "ENSG00000167325.14"; transcript_id "ENCODEHT000234494"; gene_type "protein_coding"; gene_status "KNOWN"; gene_name "RRM1"; transcript_status "NOVEL"; transcript_name "ENCODEHT000234494"; exon_number "6"; exon_id "ENSE00003513207.1"; talon_gene "30701"; talon_transcript "234494"; talon_exon "498322"; exon_status "KNOWN"; level "2"; protein_id "ENSP00000434069.1"; source "HAVANA";
chr11	TALON	transcript	4135082	4138875	.	+	.	gene_id "ENSG00000167325.14"; transcript_id "ENCODEHT000234550"; gene_name "RRM1"; gene_status "KNOWN"; gene_type "protein_coding"; transcript_status "NOVEL"; transcript_name "ENCODEHT000234550"; talon_gene "30701"; talon_transcript "234550"; ISM-suffix_to_IDs "105614,105616,105617,105621,105622,232217,232225,232304,232319,232344,232353,232386,232455,232636,232861,232888,232920,232943,232950,233015,233109,233368,233381,233407,233747,233748,233753,233875,233900,233952,233984,234155,234185,234215,234227,234266,234354,234361,234369,234396,234421,234425,234443,234459,234464,234465,234469,234479,234494,234510,234512,234519,234532,234540"; ISM-suffix_transcript "TRUE"; ISM_to_IDs "105614,105616,105617,105621,105622,232217,232225,232267,232304,232319,232344,232353,232373,232386,232455,232636,232795,232861,232888,232920,232943,232950,232989,233015,233102,233109,233368,233381,233407,233747,233748,233753,233875,233900,233952,233984,234155,234185,234215,234227,234266,234354,234361,234369,234396,234421,234425,234443,234459,234464,234465,234469,234479,234494,234510,234512,234519,234532,234540"; ISM_transcript "TRUE";
chr11	HAVANA	exon	4135082	4135270	.	+	.	gene_id "ENSG00000167325.14"; transcript_id "ENCODEHT000234550"; gene_type "protein_coding"; gene_status "KNOWN"; gene_name "RRM1"; transcript_status "NOVEL"; transcript_name "ENCODEHT000234550"; exon_number "1"; exon_id "ENSE00003678496.1"; talon_gene "30701"; talon_transcript "234550"; talon_exon "498309"; ccdsid "CCDS7750.1"; exon_status "KNOWN"; level "2"; protein_id "ENSP00000435656.1"; source "HAVANA"; tag "CCDS";
chr11	HAVANA	exon	4138195	4138875	.	+	.	gene_id "ENSG00000167325.14"; transcript_id "ENCODEHT000234550"; gene_type "protein_coding"; gene_status "KNOWN"; gene_name "RRM1"; transcript_status "NOVEL"; transcript_name "ENCODEHT000234550"; exon_number "2"; exon_id "ENSE00003513207.1"; talon_gene "30701"; talon_transcript "234550"; talon_exon "498322"; exon_status "KNOWN"; level "2"; protein_id "ENSP00000434069.1"; source "HAVANA";
chr11	TALON	transcript	4138195	4138842	.	+	.	gene_id "ENSG00000167325.14"; transcript_id "ENCODEHT000234588"; gene_name "RRM1"; gene_status "KNOWN"; gene_type "protein_coding"; transcript_status "NOVEL"; transcript_name "ENCODEHT000234588"; talon_gene "30701"; talon_transcript "234588"; ISM_to_IDs "234425"; ISM_transcript "TRUE";
chr11	TALON	exon	4138195	4138842	.	+	.	gene_id "ENSG00000167325.14"; transcript_id "ENCODEHT000234588"; gene_type "protein_coding"; gene_status "KNOWN"; gene_name "RRM1"; transcript_status "NOVEL"; transcript_name "ENCODEHT000234588"; exon_number "1"; exon_id "984062"; talon_gene "30701"; talon_transcript "234588"; talon_exon "984062"; exon_status "NOVEL";
chr11	HAVANA	gene	4384902	4393696	.	-	.	gene_id "ENSG00000132109.9"; gene_name "TRIM21"; gene_status "KNOWN"; gene_type "protein_coding"; talon_gene "30714"; havana_gene "OTTHUMG00000165701.1"; level "1";
chr11	HAVANA	transcript	4384902	4393696	.	-	.	gene_id "ENSG00000132109.9"; transcript_id "ENST00000254436.7"; gene_name "TRIM21"; gene_status "KNOWN"; gene_type "protein_coding"; transcript_type "protein_coding"; transcript_status "KNOWN"; transcript_name "TRIM21-201"; talon_gene "30714"; talon_transcript "105642"; ccdsid "CCDS44525.1"; havana_transcript "OTTHUMT00000385842.1"; level "2"; protein_id "ENSP00000254436.7"; source "HAVANA"; tag "CCDS"; transcript_support_level "1";
chr11	HAVANA	exon	4393633	4393696	.	-	.	gene_id "ENSG00000132109.9"; transcript_id "ENST00000254436.7"; gene_type "protein_coding"; gene_status "KNOWN"; gene_name "TRIM21"; transcript_type "protein_coding"; transcript_status "KNOWN"; transcript_name "TRIM21-201"; exon_number "1"; exon_id "ENSE00001120468.2"; talon_gene "30714"; talon_transcript "105642"; talon_exon "498373"; ccdsid "CCDS44525.1"; exon_status "KNOWN"; level "2"; protein_id "ENSP00000254436.7"; source "HAVANA"; tag "CCDS";
chr11	HAVANA	exon	4390002	4390458	.	-	.	gene_id "ENSG00000132109.9"; transcript_id "ENST00000254436.7"; gene_type "protein_coding"; gene_status "KNOWN"; gene_name "TRIM21"; transcript_type "protein_coding"; transcript_status "KNOWN"; transcript_name "TRIM21-201"; exon_number "2"; exon_id "ENSE00000903567.2"; talon_gene "30714"; talon_transcript "105642"; talon_exon "498375"; ccdsid "CCDS44525.1"; exon_status "KNOWN"; level "2"; protein_id "ENSP00000254436.7"; source "HAVANA"; tag "CCDS";
chr11	HAVANA	exon	4389654	4389749	.	-	.	gene_id "ENSG00000132109.9"; transcript_id "ENST00000254436.7"; gene_type "protein_coding"; gene_status "KNOWN"; gene_name "TRIM21"; transcript_type "protein_coding"; transcript_status "KNOWN"; transcript_name "TRIM21-201"; exon_number "3"; exon_id "ENSE00000903568.1"; talon_gene "30714"; talon_transcript "105642"; talon_exon "498377"; ccdsid "CCDS44525.1"; exon_status "KNOWN"; level "2"; protein_id "ENSP00000254436.7"; source "HAVANA"; tag "CCDS";
chr11	HAVANA	exon	4388300	4388530	.	-	.	gene_id "ENSG00000132109.9"; transcript_id "ENST00000254436.7"; gene_type "protein_coding"; gene_status "KNOWN"; gene_name "TRIM21"; transcript_type "protein_coding"; transcript_status "KNOWN"; transcript_name "TRIM21-201"; exon_number "4"; exon_id "ENSE00000903569.1"; talon_gene "30714"; talon_transcript "105642"; talon_exon "498379"; ccdsid "CCDS44525.1"; exon_status "KNOWN"; level "2"; protein_id "ENSP00000254436.7"; source "HAVANA"; tag "CCDS";
chr11	HAVANA	exon	4386968	4386990	.	-	.	gene_id "ENSG00000132109.9"; transcript_id "ENST00000254436.7"; gene_type "protein_coding"; gene_status "KNOWN"; gene_name "TRIM21"; transcript_type "protein_coding"; transcript_status "KNOWN"; transcript_name "TRIM21-201"; exon_number "5"; exon_id "ENSE00001700049.1"; talon_gene "30714"; talon_transcript "105642"; talon_exon "498381"; ccdsid "CCDS44525.1"; exon_status "KNOWN"; level "2"; protein_id "ENSP00000254436.7"; source "HAVANA"; tag "CCDS";
chr11	HAVANA	exon	4386157	4386257	.	-	.	gene_id "ENSG00000132109.9"; transcript_id "ENST00000254436.7"; gene_type "protein_coding"; gene_status "KNOWN"; gene_name "TRIM21"; transcript_type "protein_coding"; transcript_status "KNOWN"; transcript_name "TRIM21-201"; exon_number "6"; exon_id "ENSE00000903570.5"; talon_gene "30714"; talon_transcript "105642"; talon_exon "498383"; ccdsid "CCDS44525.1"; exon_status "KNOWN"; level "2"; protein_id "ENSP00000254436.7"; source "HAVANA"; tag "CCDS";
chr11	HAVANA	exon	4384902	4385853	.	-	.	gene_id "ENSG00000132109.9"; transcript_id "ENST00000254436.7"; gene_type "protein_coding"; gene_status "KNOWN"; gene_name "TRIM21"; transcript_type "protein_coding"; transcript_status "KNOWN"; transcript_name "TRIM21-201"; exon_number "7"; exon_id "ENSE00001120479.3"; talon_gene "30714"; talon_transcript "105642"; talon_exon "498384"; ccdsid "CCDS44525.1"; exon_status "KNOWN"; level "2"; protein_id "ENSP00000254436.7"; source "HAVANA"; tag "CCDS";
chr11	HAVANA	gene	5610777	5612423	.	+	.	gene_id "ENSG00000121236.20"; gene_name "TRIM6"; gene_status "KNOWN"; gene_type "protein_coding"; talon_gene "30811"; havana_gene "OTTHUMG00000150029.7"; level "1"; tag "overlapping_locus";
chr11	TALON	transcript	5610777	5612423	.	+	.	gene_id "ENSG00000121236.20"; transcript_id "ENCODEHT000234915"; gene_name "TRIM6"; gene_status "KNOWN"; gene_type "protein_coding"; transcript_status "NOVEL"; transcript_name "ENCODEHT000234915"; talon_gene "30811"; talon_transcript "234915"; ISM_to_IDs "105812,234914"; ISM_transcript "TRUE";
chr11	HAVANA	exon	5610777	5612423	.	+	.	gene_id "ENSG00000121236.20"; transcript_id "ENCODEHT000234915"; gene_type "protein_coding"; gene_status "KNOWN"; gene_name "TRIM6"; transcript_status "NOVEL"; transcript_name "ENCODEHT000234915"; exon_number "1"; exon_id "ENSE00001483738.1"; talon_gene "30811"; talon_transcript "234915"; talon_exon "498821"; exon_status "KNOWN"; level "2"; protein_id "ENSP00000369450.1"; source "HAVANA"; tag "basic";
chr11	HAVANA	gene	5643144	5644398	.	+	.	gene_id "ENSG00000258588.3"; gene_name "TRIM6-TRIM34"; gene_status "KNOWN"; gene_type "protein_coding"; talon_gene "30812"; havana_gene "OTTHUMG00000066899.4"; level "2"; tag "overlapping_locus";
chr11	TALON	transcript	5643144	5644398	.	+	.	gene_id "ENSG00000258588.3"; transcript_id "ENCODEHT000235124"; gene_name "TRIM6-TRIM34"; gene_status "KNOWN"; gene_type "protein_coding"; transcript_status "NOVEL"; transcript_name "ENCODEHT000235124"; talon_gene "30812"; talon_transcript "235124"; ISM_to_IDs "105821,105822,105823,234933,234955,234967,234988,234994,235004,235023,235042,235082,235105,235108,235111,235113,235116,235120"; ISM_transcript "TRUE";
chr11	HAVANA	exon	5643144	5644398	.	+	.	gene_id "ENSG00000258588.3"; transcript_id "ENCODEHT000235124"; gene_type "protein_coding"; gene_status "KNOWN"; gene_name "TRIM6-TRIM34"; transcript_status "NOVEL"; transcript_name "ENCODEHT000235124"; exon_number "1"; exon_id "ENSE00003555963.1"; talon_gene "30812"; talon_transcript "235124"; talon_exon "498855"; ccdsid "CCDS31388.1"; exon_status "KNOWN"; level "2"; protein_id "ENSP00000346916.5"; source "HAVANA"; tag "CCDS";
chr11	HAVANA	gene	5624983	5644398	.	+	.	gene_id "ENSG00000258659.6"; gene_name "TRIM34"; gene_status "KNOWN"; gene_type "protein_coding"; talon_gene "30813"; havana_gene "OTTHUMG00000066892.3"; level "2"; tag "overlapping_locus";
chr11	HAVANA	transcript	5624983	5644398	.	+	.	gene_id "ENSG00000258659.6"; transcript_id "ENST00000429814.2"; gene_name "TRIM34"; gene_status "KNOWN"; gene_type "protein_coding"; transcript_type "protein_coding"; transcript_status "KNOWN"; transcript_name "TRIM34-201"; talon_gene "30813"; talon_transcript "105823"; ccdsid "CCDS31391.1"; havana_transcript "OTTHUMT00000143355.2"; level "2"; protein_id "ENSP00000402595.2"; source "HAVANA"; tag "CCDS"; transcript_support_level "1";
chr11	HAVANA	exon	5624983	5625060	.	+	.	gene_id "ENSG00000258659.6"; transcript_id "ENST00000429814.2"; gene_type "protein_coding"; gene_status "KNOWN"; gene_name "TRIM34"; transcript_type "protein_coding"; transcript_status "KNOWN"; transcript_name "TRIM34-201"; exon_number "1"; exon_id "ENSE00002102799.1"; talon_gene "30813"; talon_transcript "105823"; talon_exon "498858"; ccdsid "CCDS31391.1"; exon_status "KNOWN"; level "2"; protein_id "ENSP00000402595.2"; source "HAVANA"; tag "CCDS";
chr11	HAVANA	exon	5632255	5632754	.	+	.	gene_id "ENSG00000258659.6"; transcript_id "ENST00000429814.2"; gene_type "protein_coding"; gene_status "KNOWN"; gene_name "TRIM34"; transcript_type "protein_coding"; transcript_status "KNOWN"; transcript_name "TRIM34-201"; exon_number "2"; exon_id "ENSE00003559670.1"; talon_gene "30813"; talon_transcript "105823"; talon_exon "498843"; ccdsid "CCDS31388.1"; exon_status "KNOWN"; level "2"; protein_id "ENSP00000346916.5"; source "HAVANA"; tag "CCDS";
chr11	HAVANA	exon	5633804	5633899	.	+	.	gene_id "ENSG00000258659.6"; transcript_id "ENST00000429814.2"; gene_type "protein_coding"; gene_status "KNOWN"; gene_name "TRIM34"; transcript_type "protein_coding"; transcript_status "KNOWN"; transcript_name "TRIM34-201"; exon_number "3"; exon_id "ENSE00003616808.1"; talon_gene "30813"; talon_transcript "105823"; talon_exon "498845"; ccdsid "CCDS31388.1"; exon_status "KNOWN"; level "2"; protein_id "ENSP00000346916.5"; source "HAVANA"; tag "CCDS";
chr11	HAVANA	exon	5634631	5634861	.	+	.	gene_id "ENSG00000258659.6"; transcript_id "ENST00000429814.2"; gene_type "protein_coding"; gene_status "KNOWN"; gene_name "TRIM34"; transcript_type "protein_coding"; transcript_status "KNOWN"; transcript_name "TRIM34-201"; exon_number "4"; exon_id "ENSE00003566682.1"; talon_gene "30813"; talon_transcript "105823"; talon_exon "498847"; ccdsid "CCDS31388.1"; exon_status "KNOWN"; level "2"; protein_id "ENSP00000346916.5"; source "HAVANA"; tag "CCDS";
chr11	HAVANA	exon	5641167	5641189	.	+	.	gene_id "ENSG00000258659.6"; transcript_id "ENST00000429814.2"; gene_type "protein_coding"; gene_status "KNOWN"; gene_name "TRIM34"; transcript_type "protein_coding"; transcript_status "KNOWN"; transcript_name "TRIM34-201"; exon_number "5"; exon_id "ENSE00003470025.1"; talon_gene "30813"; talon_transcript "105823"; talon_exon "498849"; ccdsid "CCDS31388.1"; exon_status "KNOWN"; level "2"; protein_id "ENSP00000346916.5"; source "HAVANA"; tag "CCDS";
chr11	HAVANA	exon	5642406	5642506	.	+	.	gene_id "ENSG00000258659.6"; transcript_id "ENST00000429814.2"; gene_type "protein_coding"; gene_status "KNOWN"; gene_name "TRIM34"; transcript_type "protein_coding"; transcript_status "KNOWN"; transcript_name "TRIM34-201"; exon_number "6"; exon_id "ENSE00003619344.1"; talon_gene "30813"; talon_transcript "105823"; talon_exon "498851"; ccdsid "CCDS31388.1"; exon_status "KNOWN"; level "2"; protein_id "ENSP00000346916.5"; source "HAVANA"; tag "CCDS";
chr11	HAVANA	exon	5642817	5642843	.	+	.	gene_id "ENSG00000258659.6"; transcript_id "ENST00000429814.2"; gene_type "protein_coding"; gene_status "KNOWN"; gene_name "TRIM34"; transcript_type "protein_coding"; transcript_status "KNOWN"; transcript_name "TRIM34-201"; exon_number "7"; exon_id "ENSE00003606857.1"; talon_gene "30813"; talon_transcript "105823"; talon_exon "498853"; ccdsid "CCDS31388.1"; exon_status "KNOWN"; level "2"; protein_id "ENSP00000346916.5"; source "HAVANA"; tag "CCDS";
chr11	HAVANA	exon	5643144	5644398	.	+	.	gene_id "ENSG00000258659.6"; transcript_id "ENST00000429814.2"; gene_type "protein_coding"; gene_status "KNOWN"; gene_name "TRIM34"; transcript_type "protein_coding"; transcript_status "KNOWN"; transcript_name "TRIM34-201"; exon_number "8"; exon_id "ENSE00003555963.1"; talon_gene "30813"; talon_transcript "105823"; talon_exon "498855"; ccdsid "CCDS31388.1"; exon_status "KNOWN"; level "2"; protein_id "ENSP00000346916.5"; source "HAVANA"; tag "CCDS";
chr11	HAVANA	gene	5663557	5679140	.	-	.	gene_id "ENSG00000132256.18"; gene_name "TRIM5"; gene_status "KNOWN"; gene_type "protein_coding"; talon_gene "30814"; havana_gene "OTTHUMG00000066893.8"; level "2"; tag "overlapping_locus";
chr11	HAVANA	transcript	5663557	5685063	.	-	.	gene_id "ENSG00000132256.18"; transcript_id "ENST00000380034.7"; gene_name "TRIM5"; gene_status "KNOWN"; gene_type "protein_coding"; transcript_type "protein_coding"; transcript_status "KNOWN"; transcript_name "TRIM5-202"; talon_gene "30814"; talon_transcript "105826"; ccdsid "CCDS31393.1"; havana_transcript "OTTHUMT00000143360.3"; level "2"; protein_id "ENSP00000369373.3"; source "HAVANA"; tag "CCDS"; transcript_support_level "2";
chr11	HAVANA	exon	5684868	5685063	.	-	.	gene_id "ENSG00000132256.18"; transcript_id "ENST00000380034.7"; gene_type "protein_coding"; gene_status "KNOWN"; gene_name "TRIM5"; transcript_type "protein_coding"; transcript_status "KNOWN"; transcript_name "TRIM5-202"; exon_number "1"; exon_id "ENSE00001342726.1"; talon_gene "30814"; talon_transcript "105826"; talon_exon "498866"; ccdsid "CCDS31393.1"; exon_status "KNOWN"; level "2"; protein_id "ENSP00000369373.3"; source "HAVANA"; tag "CCDS";
chr11	HAVANA	exon	5679761	5680238	.	-	.	gene_id "ENSG00000132256.18"; transcript_id "ENST00000380034.7"; gene_type "protein_coding"; gene_status "KNOWN"; gene_name "TRIM5"; transcript_type "protein_coding"; transcript_status "KNOWN"; transcript_name "TRIM5-202"; exon_number "2"; exon_id "ENSE00000903262.4"; talon_gene "30814"; talon_transcript "105826"; talon_exon "498868"; ccdsid "CCDS31393.1"; exon_status "KNOWN"; level "2"; protein_id "ENSP00000369373.3"; source "HAVANA"; tag "CCDS";
chr11	HAVANA	exon	5679074	5679169	.	-	.	gene_id "ENSG00000132256.18"; transcript_id "ENST00000380034.7"; gene_type "protein_coding"; gene_status "KNOWN"; gene_name "TRIM5"; transcript_type "protein_coding"; transcript_status "KNOWN"; transcript_name "TRIM5-202"; exon_number "3"; exon_id "ENSE00003643691.1"; talon_gene "30814"; talon_transcript "105826"; talon_exon "498870"; ccdsid "CCDS31393.1"; exon_status "KNOWN"; level "2"; protein_id "ENSP00000369373.3"; source "HAVANA"; tag "CCDS";
chr11	HAVANA	exon	5678204	5678434	.	-	.	gene_id "ENSG00000132256.18"; transcript_id "ENST00000380034.7"; gene_type "protein_coding"; gene_status "KNOWN"; gene_name "TRIM5"; transcript_type "protein_coding"; transcript_status "KNOWN"; transcript_name "TRIM5-202"; exon_number "4"; exon_id "ENSE00003828295.1"; talon_gene "30814"; talon_transcript "105826"; talon_exon "498659"; ccdsid "CCDS31393.1"; exon_status "KNOWN"; level "2"; protein_id "ENSP00000369609.3"; source "HAVANA"; tag "readthrough_transcript";
chr11	HAVANA	exon	5667689	5667711	.	-	.	gene_id "ENSG00000132256.18"; transcript_id "ENST00000380034.7"; gene_type "protein_coding"; gene_status "KNOWN"; gene_name "TRIM5"; transcript_type "protein_coding"; transcript_status "KNOWN"; transcript_name "TRIM5-202"; exon_number "5"; exon_id "ENSE00003829031.1"; talon_gene "30814"; talon_transcript "105826"; talon_exon "498696"; ccdsid "CCDS31393.1"; exon_status "KNOWN"; level "2"; protein_id "ENSP00000369373.3"; source "HAVANA"; tag "RNA_Seq_supported_only";
chr11	HAVANA	exon	5665981	5666081	.	-	.	gene_id "ENSG00000132256.18"; transcript_id "ENST00000380034.7"; gene_type "protein_coding"; gene_status "KNOWN"; gene_name "TRIM5"; transcript_type "protein_coding"; transcript_status "KNOWN"; transcript_name "TRIM5-202"; exon_number "6"; exon_id "ENSE00003826435.1"; talon_gene "30814"; talon_transcript "105826"; talon_exon "498698"; ccdsid "CCDS31393.1"; exon_status "KNOWN"; level "2"; protein_id "ENSP00000369373.3"; source "HAVANA"; tag "RNA_Seq_supported_only";
chr11	HAVANA	exon	5665656	5665682	.	-	.	gene_id "ENSG00000132256.18"; transcript_id "ENST00000380034.7"; gene_type "protein_coding"; gene_status "KNOWN"; gene_name "TRIM5"; transcript_type "protein_coding"; transcript_status "KNOWN"; transcript_name "TRIM5-202"; exon_number "7"; exon_id "ENSE00003825351.1"; talon_gene "30814"; talon_transcript "105826"; talon_exon "498700"; ccdsid "CCDS31393.1"; exon_status "KNOWN"; level "2"; protein_id "ENSP00000369373.3"; source "HAVANA"; tag "RNA_Seq_supported_only";
chr11	HAVANA	exon	5663557	5665395	.	-	.	gene_id "ENSG00000132256.18"; transcript_id "ENST00000380034.7"; gene_type "protein_coding"; gene_status "KNOWN"; gene_name "TRIM5"; transcript_type "protein_coding"; transcript_status "KNOWN"; transcript_name "TRIM5-202"; exon_number "8"; exon_id "ENSE00001811417.1"; talon_gene "30814"; talon_transcript "105826"; talon_exon "498874"; ccdsid "CCDS31393.1"; exon_status "KNOWN"; level "2"; protein_id "ENSP00000369373.3"; source "HAVANA"; tag "CCDS";
chr11	HAVANA	transcript	5665420	5679140	.	-	.	gene_id "ENSG00000132256.18"; transcript_id "ENST00000492086.5"; gene_name "TRIM5"; gene_status "KNOWN"; gene_type "protein_coding"; transcript_type "processed_transcript"; transcript_status "KNOWN"; transcript_name "TRIM5-211"; talon_gene "30814"; talon_transcript "105832"; havana_transcript "OTTHUMT00000143370.2"; level "2"; source "HAVANA"; transcript_support_level "3";
chr11	HAVANA	exon	5679074	5679140	.	-	.	gene_id "ENSG00000132256.18"; transcript_id "ENST00000492086.5"; gene_type "protein_coding"; gene_status "KNOWN"; gene_name "TRIM5"; transcript_type "processed_transcript"; transcript_status "KNOWN"; transcript_name "TRIM5-211"; exon_number "1"; exon_id "ENSE00001947767.1"; talon_gene "30814"; talon_transcript "105832"; talon_exon "498897"; exon_status "KNOWN"; level "2"; source "HAVANA";
chr11	HAVANA	exon	5678204	5678434	.	-	.	gene_id "ENSG00000132256.18"; transcript_id "ENST00000492086.5"; gene_type "protein_coding"; gene_status "KNOWN"; gene_name "TRIM5"; transcript_type "processed_transcript"; transcript_status "KNOWN"; transcript_name "TRIM5-211"; exon_number "2"; exon_id "ENSE00003828295.1"; talon_gene "30814"; talon_transcript "105832"; talon_exon "498659"; ccdsid "CCDS31393.1"; exon_status "KNOWN"; level "2"; protein_id "ENSP00000369609.3"; source "HAVANA"; tag "readthrough_transcript";
chr11	HAVANA	exon	5665981	5666081	.	-	.	gene_id "ENSG00000132256.18"; transcript_id "ENST00000492086.5"; gene_type "protein_coding"; gene_status "KNOWN"; gene_name "TRIM5"; transcript_type "processed_transcript"; transcript_status "KNOWN"; transcript_name "TRIM5-211"; exon_number "3"; exon_id "ENSE00003826435.1"; talon_gene "30814"; talon_transcript "105832"; talon_exon "498698"; ccdsid "CCDS31393.1"; exon_status "KNOWN"; level "2"; protein_id "ENSP00000369373.3"; source "HAVANA"; tag "RNA_Seq_supported_only";
chr11	HAVANA	exon	5665420	5665682	.	-	.	gene_id "ENSG00000132256.18"; transcript_id "ENST00000492086.5"; gene_type "protein_coding"; gene_status "KNOWN"; gene_name "TRIM5"; transcript_type "processed_transcript"; transcript_status "KNOWN"; transcript_name "TRIM5-211"; exon_number "4"; exon_id "ENSE00001526477.3"; talon_gene "30814"; talon_transcript "105832"; talon_exon "498898"; exon_status "KNOWN"; level "2"; source "HAVANA";
chr11	HAVANA	gene	5689689	5709317	.	+	.	gene_id "ENSG00000132274.15"; gene_name "TRIM22"; gene_status "KNOWN"; gene_type "protein_coding"; talon_gene "30815"; havana_gene "OTTHUMG00000066904.5"; level "1"; tag "overlapping_locus";
chr11	HAVANA	transcript	5689689	5710863	.	+	.	gene_id "ENSG00000132274.15"; transcript_id "ENST00000379965.7"; gene_name "TRIM22"; gene_status "KNOWN"; gene_type "protein_coding"; transcript_type "protein_coding"; transcript_status "KNOWN"; transcript_name "TRIM22-201"; talon_gene "30815"; talon_transcript "105837"; ccdsid "CCDS41612.1"; havana_transcript "OTTHUMT00000143387.2"; level "2"; protein_id "ENSP00000369299.3"; source "HAVANA"; tag "CCDS"; transcript_support_level "1";
chr11	HAVANA	exon	5689689	5689899	.	+	.	gene_id "ENSG00000132274.15"; transcript_id "ENST00000379965.7"; gene_type "protein_coding"; gene_status "KNOWN"; gene_name "TRIM22"; transcript_type "protein_coding"; transcript_status "KNOWN"; transcript_name "TRIM22-201"; exon_number "1"; exon_id "ENSE00001483256.1"; talon_gene "30815"; talon_transcript "105837"; talon_exon "498913"; ccdsid "CCDS41612.1"; exon_status "KNOWN"; level "2"; protein_id "ENSP00000369299.3"; source "HAVANA"; tag "CCDS";
chr11	HAVANA	exon	5696167	5696655	.	+	.	gene_id "ENSG00000132274.15"; transcript_id "ENST00000379965.7"; gene_type "protein_coding"; gene_status "KNOWN"; gene_name "TRIM22"; transcript_type "protein_coding"; transcript_status "KNOWN"; transcript_name "TRIM22-201"; exon_number "2"; exon_id "ENSE00000903265.3"; talon_gene "30815"; talon_transcript "105837"; talon_exon "498915"; ccdsid "CCDS41612.1"; exon_status "KNOWN"; level "2"; protein_id "ENSP00000369299.3"; source "HAVANA"; tag "CCDS";
chr11	HAVANA	exon	5697248	5697343	.	+	.	gene_id "ENSG00000132274.15"; transcript_id "ENST00000379965.7"; gene_type "protein_coding"; gene_status "KNOWN"; gene_name "TRIM22"; transcript_type "protein_coding"; transcript_status "KNOWN"; transcript_name "TRIM22-201"; exon_number "3"; exon_id "ENSE00001647173.1"; talon_gene "30815"; talon_transcript "105837"; talon_exon "498917"; ccdsid "CCDS41612.1"; exon_status "KNOWN"; level "2"; protein_id "ENSP00000369299.3"; source "HAVANA"; tag "CCDS";
chr11	HAVANA	exon	5698315	5698545	.	+	.	gene_id "ENSG00000132274.15"; transcript_id "ENST00000379965.7"; gene_type "protein_coding"; gene_status "KNOWN"; gene_name "TRIM22"; transcript_type "protein_coding"; transcript_status "KNOWN"; transcript_name "TRIM22-201"; exon_number "4"; exon_id "ENSE00001432184.1"; talon_gene "30815"; talon_transcript "105837"; talon_exon "498919"; ccdsid "CCDS41612.1"; exon_status "KNOWN"; level "2"; protein_id "ENSP00000369299.3"; source "HAVANA"; tag "CCDS";
chr11	HAVANA	exon	5706594	5706616	.	+	.	gene_id "ENSG00000132274.15"; transcript_id "ENST00000379965.7"; gene_type "protein_coding"; gene_status "KNOWN"; gene_name "TRIM22"; transcript_type "protein_coding"; transcript_status "KNOWN"; transcript_name "TRIM22-201"; exon_number "5"; exon_id "ENSE00003684220.1"; talon_gene "30815"; talon_transcript "105837"; talon_exon "498921"; ccdsid "CCDS41612.1"; exon_status "KNOWN"; level "2"; protein_id "ENSP00000369299.3"; source "HAVANA"; tag "CCDS";
chr11	HAVANA	exon	5708173	5708273	.	+	.	gene_id "ENSG00000132274.15"; transcript_id "ENST00000379965.7"; gene_type "protein_coding"; gene_status "KNOWN"; gene_name "TRIM22"; transcript_type "protein_coding"; transcript_status "KNOWN"; transcript_name "TRIM22-201"; exon_number "6"; exon_id "ENSE00003667544.1"; talon_gene "30815"; talon_transcript "105837"; talon_exon "498923"; ccdsid "CCDS41612.1"; exon_status "KNOWN"; level "2"; protein_id "ENSP00000369299.3"; source "HAVANA"; tag "CCDS";
chr11	HAVANA	exon	5708577	5708603	.	+	.	gene_id "ENSG00000132274.15"; transcript_id "ENST00000379965.7"; gene_type "protein_coding"; gene_status "KNOWN"; gene_name "TRIM22"; transcript_type "protein_coding"; transcript_status "KNOWN"; transcript_name "TRIM22-201"; exon_number "7"; exon_id "ENSE00003617789.1"; talon_gene "30815"; talon_transcript "105837"; talon_exon "498925"; ccdsid "CCDS41612.1"; exon_status "KNOWN"; level "2"; protein_id "ENSP00000369299.3"; source "HAVANA"; tag "CCDS";
chr11	HAVANA	exon	5709053	5710863	.	+	.	gene_id "ENSG00000132274.15"; transcript_id "ENST00000379965.7"; gene_type "protein_coding"; gene_status "KNOWN"; gene_name "TRIM22"; transcript_type "protein_coding"; transcript_status "KNOWN"; transcript_name "TRIM22-201"; exon_number "8"; exon_id "ENSE00001900762.1"; talon_gene "30815"; talon_transcript "105837"; talon_exon "498927"; ccdsid "CCDS41612.1"; exon_status "KNOWN"; level "2"; protein_id "ENSP00000369299.3"; source "HAVANA"; tag "CCDS";
chr11	HAVANA	transcript	5696492	5709447	.	+	.	gene_id "ENSG00000132274.15"; transcript_id "ENST00000480395.5"; gene_name "TRIM22"; gene_status "KNOWN"; gene_type "protein_coding"; transcript_type "retained_intron"; transcript_status "KNOWN"; transcript_name "TRIM22-210"; talon_gene "30815"; talon_transcript "105842"; havana_transcript "OTTHUMT00000143388.1"; level "2"; source "HAVANA"; transcript_support_level "5";
chr11	HAVANA	exon	5696492	5696655	.	+	.	gene_id "ENSG00000132274.15"; transcript_id "ENST00000480395.5"; gene_type "protein_coding"; gene_status "KNOWN"; gene_name "TRIM22"; transcript_type "retained_intron"; transcript_status "KNOWN"; transcript_name "TRIM22-210"; exon_number "1"; exon_id "ENSE00001854929.1"; talon_gene "30815"; talon_transcript "105842"; talon_exon "498940"; exon_status "KNOWN"; level "2"; source "HAVANA";
chr11	HAVANA	exon	5697248	5698545	.	+	.	gene_id "ENSG00000132274.15"; transcript_id "ENST00000480395.5"; gene_type "protein_coding"; gene_status "KNOWN"; gene_name "TRIM22"; transcript_type "retained_intron"; transcript_status "KNOWN"; transcript_name "TRIM22-210"; exon_number "2"; exon_id "ENSE00001827763.1"; talon_gene "30815"; talon_transcript "105842"; talon_exon "498941"; exon_status "KNOWN"; level "2"; source "HAVANA";
chr11	HAVANA	exon	5706594	5706616	.	+	.	gene_id "ENSG00000132274.15"; transcript_id "ENST00000480395.5"; gene_type "protein_coding"; gene_status "KNOWN"; gene_name "TRIM22"; transcript_type "retained_intron"; transcript_status "KNOWN"; transcript_name "TRIM22-210"; exon_number "3"; exon_id "ENSE00003684220.1"; talon_gene "30815"; talon_transcript "105842"; talon_exon "498921"; ccdsid "CCDS41612.1"; exon_status "KNOWN"; level "2"; protein_id "ENSP00000369299.3"; source "HAVANA"; tag "CCDS";
chr11	HAVANA	exon	5708173	5708273	.	+	.	gene_id "ENSG00000132274.15"; transcript_id "ENST00000480395.5"; gene_type "protein_coding"; gene_status "KNOWN"; gene_name "TRIM22"; transcript_type "retained_intron"; transcript_status "KNOWN"; transcript_name "TRIM22-210"; exon_number "4"; exon_id "ENSE00003667544.1"; talon_gene "30815"; talon_transcript "105842"; talon_exon "498923"; ccdsid "CCDS41612.1"; exon_status "KNOWN"; level "2"; protein_id "ENSP00000369299.3"; source "HAVANA"; tag "CCDS";
chr11	HAVANA	exon	5708577	5708603	.	+	.	gene_id "ENSG00000132274.15"; transcript_id "ENST00000480395.5"; gene_type "protein_coding"; gene_status "KNOWN"; gene_name "TRIM22"; transcript_type "retained_intron"; transcript_status "KNOWN"; transcript_name "TRIM22-210"; exon_number "5"; exon_id "ENSE00003617789.1"; talon_gene "30815"; talon_transcript "105842"; talon_exon "498925"; ccdsid "CCDS41612.1"; exon_status "KNOWN"; level "2"; protein_id "ENSP00000369299.3"; source "HAVANA"; tag "CCDS";
chr11	HAVANA	exon	5709053	5709447	.	+	.	gene_id "ENSG00000132274.15"; transcript_id "ENST00000480395.5"; gene_type "protein_coding"; gene_status "KNOWN"; gene_name "TRIM22"; transcript_type "retained_intron"; transcript_status "KNOWN"; transcript_name "TRIM22-210"; exon_number "6"; exon_id "ENSE00001939792.1"; talon_gene "30815"; talon_transcript "105842"; talon_exon "498942"; exon_status "KNOWN"; level "2"; source "HAVANA";
chr11	TALON	transcript	5696492	5710863	.	+	.	gene_id "ENSG00000132274.15"; transcript_id "ENCODEHT000236110"; gene_name "TRIM22"; gene_status "KNOWN"; gene_type "protein_coding"; transcript_status "NOVEL"; transcript_name "ENCODEHT000236110"; talon_gene "30815"; talon_transcript "236110"; ISM-suffix_to_IDs "105837,235402,235408,235427,235742"; ISM-suffix_transcript "TRUE"; ISM_to_IDs "105837,235402,235408,235427,235590,235633,235729,235742"; ISM_transcript "TRUE";
chr11	HAVANA	exon	5696492	5696655	.	+	.	gene_id "ENSG00000132274.15"; transcript_id "ENCODEHT000236110"; gene_type "protein_coding"; gene_status "KNOWN"; gene_name "TRIM22"; transcript_status "NOVEL"; transcript_name "ENCODEHT000236110"; exon_number "1"; exon_id "ENSE00001854929.1"; talon_gene "30815"; talon_transcript "236110"; talon_exon "498940"; exon_status "KNOWN"; level "2"; source "HAVANA";
chr11	HAVANA	exon	5697248	5697343	.	+	.	gene_id "ENSG00000132274.15"; transcript_id "ENCODEHT000236110"; gene_type "protein_coding"; gene_status "KNOWN"; gene_name "TRIM22"; transcript_status "NOVEL"; transcript_name "ENCODEHT000236110"; exon_number "2"; exon_id "ENSE00001647173.1"; talon_gene "30815"; talon_transcript "236110"; talon_exon "498917"; ccdsid "CCDS41612.1"; exon_status "KNOWN"; level "2"; protein_id "ENSP00000369299.3"; source "HAVANA"; tag "CCDS";
chr11	HAVANA	exon	5698315	5698545	.	+	.	gene_id "ENSG00000132274.15"; transcript_id "ENCODEHT000236110"; gene_type "protein_coding"; gene_status "KNOWN"; gene_name "TRIM22"; transcript_status "NOVEL"; transcript_name "ENCODEHT000236110"; exon_number "3"; exon_id "ENSE00001432184.1"; talon_gene "30815"; talon_transcript "236110"; talon_exon "498919"; ccdsid "CCDS41612.1"; exon_status "KNOWN"; level "2"; protein_id "ENSP00000369299.3"; source "HAVANA"; tag "CCDS";
chr11	HAVANA	exon	5706594	5706616	.	+	.	gene_id "ENSG00000132274.15"; transcript_id "ENCODEHT000236110"; gene_type "protein_coding"; gene_status "KNOWN"; gene_name "TRIM22"; transcript_status "NOVEL"; transcript_name "ENCODEHT000236110"; exon_number "4"; exon_id "ENSE00003684220.1"; talon_gene "30815"; talon_transcript "236110"; talon_exon "498921"; ccdsid "CCDS41612.1"; exon_status "KNOWN"; level "2"; protein_id "ENSP00000369299.3"; source "HAVANA"; tag "CCDS";
chr11	HAVANA	exon	5708173	5708273	.	+	.	gene_id "ENSG00000132274.15"; transcript_id "ENCODEHT000236110"; gene_type "protein_coding"; gene_status "KNOWN"; gene_name "TRIM22"; transcript_status "NOVEL"; transcript_name "ENCODEHT000236110"; exon_number "5"; exon_id "ENSE00003667544.1"; talon_gene "30815"; talon_transcript "236110"; talon_exon "498923"; ccdsid "CCDS41612.1"; exon_status "KNOWN"; level "2"; protein_id "ENSP00000369299.3"; source "HAVANA"; tag "CCDS";
chr11	HAVANA	exon	5708577	5708603	.	+	.	gene_id "ENSG00000132274.15"; transcript_id "ENCODEHT000236110"; gene_type "protein_coding"; gene_status "KNOWN"; gene_name "TRIM22"; transcript_status "NOVEL"; transcript_name "ENCODEHT000236110"; exon_number "6"; exon_id "ENSE00003617789.1"; talon_gene "30815"; talon_transcript "236110"; talon_exon "498925"; ccdsid "CCDS41612.1"; exon_status "KNOWN"; level "2"; protein_id "ENSP00000369299.3"; source "HAVANA"; tag "CCDS";
chr11	HAVANA	exon	5709053	5710863	.	+	.	gene_id "ENSG00000132274.15"; transcript_id "ENCODEHT000236110"; gene_type "protein_coding"; gene_status "KNOWN"; gene_name "TRIM22"; transcript_status "NOVEL"; transcript_name "ENCODEHT000236110"; exon_number "7"; exon_id "ENSE00001900762.1"; talon_gene "30815"; talon_transcript "236110"; talon_exon "498927"; ccdsid "CCDS41612.1"; exon_status "KNOWN"; level "2"; protein_id "ENSP00000369299.3"; source "HAVANA"; tag "CCDS";
chr11	HAVANA	transcript	5706550	5709317	.	+	.	gene_id "ENSG00000132274.15"; transcript_id "ENST00000493494.1"; gene_name "TRIM22"; gene_status "KNOWN"; gene_type "protein_coding"; transcript_type "retained_intron"; transcript_status "KNOWN"; transcript_name "TRIM22-211"; talon_gene "30815"; talon_transcript "105844"; havana_transcript "OTTHUMT00000143395.1"; level "2"; source "HAVANA"; transcript_support_level "3";
chr11	HAVANA	exon	5706550	5706616	.	+	.	gene_id "ENSG00000132274.15"; transcript_id "ENST00000493494.1"; gene_type "protein_coding"; gene_status "KNOWN"; gene_name "TRIM22"; transcript_type "retained_intron"; transcript_status "KNOWN"; transcript_name "TRIM22-211"; exon_number "1"; exon_id "ENSE00001871809.1"; talon_gene "30815"; talon_transcript "105844"; talon_exon "498948"; exon_status "KNOWN"; level "2"; source "HAVANA";
chr11	HAVANA	exon	5708173	5708273	.	+	.	gene_id "ENSG00000132274.15"; transcript_id "ENST00000493494.1"; gene_type "protein_coding"; gene_status "KNOWN"; gene_name "TRIM22"; transcript_type "retained_intron"; transcript_status "KNOWN"; transcript_name "TRIM22-211"; exon_number "2"; exon_id "ENSE00003667544.1"; talon_gene "30815"; talon_transcript "105844"; talon_exon "498923"; ccdsid "CCDS41612.1"; exon_status "KNOWN"; level "2"; protein_id "ENSP00000369299.3"; source "HAVANA"; tag "CCDS";
chr11	HAVANA	exon	5708577	5708603	.	+	.	gene_id "ENSG00000132274.15"; transcript_id "ENST00000493494.1"; gene_type "protein_coding"; gene_status "KNOWN"; gene_name "TRIM22"; transcript_type "retained_intron"; transcript_status "KNOWN"; transcript_name "TRIM22-211"; exon_number "3"; exon_id "ENSE00003617789.1"; talon_gene "30815"; talon_transcript "105844"; talon_exon "498925"; ccdsid "CCDS41612.1"; exon_status "KNOWN"; level "2"; protein_id "ENSP00000369299.3"; source "HAVANA"; tag "CCDS";
chr11	HAVANA	exon	5709053	5709317	.	+	.	gene_id "ENSG00000132274.15"; transcript_id "ENST00000493494.1"; gene_type "protein_coding"; gene_status "KNOWN"; gene_name "TRIM22"; transcript_type "retained_intron"; transcript_status "KNOWN"; transcript_name "TRIM22-211"; exon_number "4"; exon_id "ENSE00001827601.1"; talon_gene "30815"; talon_transcript "105844"; talon_exon "498949"; exon_status "KNOWN"; level "2"; source "HAVANA";
chr11	HAVANA	gene	5754693	5755729	.	+	.	gene_id "ENSG00000181074.4"; gene_name "OR52N4"; gene_status "KNOWN"; gene_type "protein_coding"; talon_gene "30819"; havana_gene "OTTHUMG00000066887.47"; level "2";
chr11	ENSEMBL	transcript	5754693	5755729	.	+	.	gene_id "ENSG00000181074.4"; transcript_id "ENST00000317254.3"; gene_name "OR52N4"; gene_status "KNOWN"; gene_type "protein_coding"; transcript_type "protein_coding"; transcript_status "KNOWN"; transcript_name "OR52N4-201"; talon_gene "30819"; talon_transcript "105852"; ccdsid "CCDS44528.1"; level "3"; protein_id "ENSP00000323224.3"; source "ENSEMBL"; tag "CCDS"; transcript_support_level "NA";
chr11	ENSEMBL	exon	5754693	5755729	.	+	.	gene_id "ENSG00000181074.4"; transcript_id "ENST00000317254.3"; gene_type "protein_coding"; gene_status "KNOWN"; gene_name "OR52N4"; transcript_type "protein_coding"; transcript_status "KNOWN"; transcript_name "OR52N4-201"; exon_number "1"; exon_id "ENSE00001256784.3"; talon_gene "30819"; talon_transcript "105852"; talon_exon "498965"; ccdsid "CCDS44528.1"; exon_status "KNOWN"; level "3"; protein_id "ENSP00000323224.3"; source "ENSEMBL"; tag "CCDS";
chr11	HAVANA	gene	6211335	6234616	.	-	.	gene_id "ENSG00000051009.10"; gene_name "FAM160A2"; gene_status "KNOWN"; gene_type "protein_coding"; talon_gene "30849"; havana_gene "OTTHUMG00000133379.2"; level "2";
chr11	HAVANA	transcript	6211335	6234616	.	-	.	gene_id "ENSG00000051009.10"; transcript_id "ENST00000449352.6"; gene_name "FAM160A2"; gene_status "KNOWN"; gene_type "protein_coding"; transcript_type "protein_coding"; transcript_status "KNOWN"; transcript_name "FAM160A2-202"; talon_gene "30849"; talon_transcript "105898"; ccdsid "CCDS44530.1"; havana_transcript "OTTHUMT00000383759.1"; level "2"; protein_id "ENSP00000416918.2"; source "HAVANA"; tag "CCDS"; transcript_support_level "1";
chr11	HAVANA	exon	6234544	6234616	.	-	.	gene_id "ENSG00000051009.10"; transcript_id "ENST00000449352.6"; gene_type "protein_coding"; gene_status "KNOWN"; gene_name "FAM160A2"; transcript_type "protein_coding"; transcript_status "KNOWN"; transcript_name "FAM160A2-202"; exon_number "1"; exon_id "ENSE00002164838.1"; talon_gene "30849"; talon_transcript "105898"; talon_exon "499052"; ccdsid "CCDS44530.1"; exon_status "KNOWN"; level "2"; protein_id "ENSP00000416918.2"; source "HAVANA"; tag "CCDS";
chr11	HAVANA	exon	6224379	6224707	.	-	.	gene_id "ENSG00000051009.10"; transcript_id "ENST00000449352.6"; gene_type "protein_coding"; gene_status "KNOWN"; gene_name "FAM160A2"; transcript_type "protein_coding"; transcript_status "KNOWN"; transcript_name "FAM160A2-202"; exon_number "2"; exon_id "ENSE00002731133.1"; talon_gene "30849"; talon_transcript "105898"; talon_exon "499054"; ccdsid "CCDS44530.1"; exon_status "KNOWN"; level "2"; protein_id "ENSP00000416918.2"; source "HAVANA"; tag "CCDS";
chr11	HAVANA	exon	6223610	6224248	.	-	.	gene_id "ENSG00000051009.10"; transcript_id "ENST00000449352.6"; gene_type "protein_coding"; gene_status "KNOWN"; gene_name "FAM160A2"; transcript_type "protein_coding"; transcript_status "KNOWN"; transcript_name "FAM160A2-202"; exon_number "3"; exon_id "ENSE00001685162.1"; talon_gene "30849"; talon_transcript "105898"; talon_exon "499056"; ccdsid "CCDS44530.1"; exon_status "KNOWN"; level "2"; protein_id "ENSP00000416918.2"; source "HAVANA"; tag "CCDS";
chr11	HAVANA	exon	6223080	6223238	.	-	.	gene_id "ENSG00000051009.10"; transcript_id "ENST00000449352.6"; gene_type "protein_coding"; gene_status "KNOWN"; gene_name "FAM160A2"; transcript_type "protein_coding"; transcript_status "KNOWN"; transcript_name "FAM160A2-202"; exon_number "4"; exon_id "ENSE00000903295.1"; talon_gene "30849"; talon_transcript "105898"; talon_exon "499058"; ccdsid "CCDS44530.1"; exon_status "KNOWN"; level "2"; protein_id "ENSP00000416918.2"; source "HAVANA"; tag "CCDS";
chr11	HAVANA	exon	6222811	6222897	.	-	.	gene_id "ENSG00000051009.10"; transcript_id "ENST00000449352.6"; gene_type "protein_coding"; gene_status "KNOWN"; gene_name "FAM160A2"; transcript_type "protein_coding"; transcript_status "KNOWN"; transcript_name "FAM160A2-202"; exon_number "5"; exon_id "ENSE00000903296.1"; talon_gene "30849"; talon_transcript "105898"; talon_exon "499060"; ccdsid "CCDS44530.1"; exon_status "KNOWN"; level "2"; protein_id "ENSP00000416918.2"; source "HAVANA"; tag "CCDS";
chr11	HAVANA	exon	6222442	6222609	.	-	.	gene_id "ENSG00000051009.10"; transcript_id "ENST00000449352.6"; gene_type "protein_coding"; gene_status "KNOWN"; gene_name "FAM160A2"; transcript_type "protein_coding"; transcript_status "KNOWN"; transcript_name "FAM160A2-202"; exon_number "6"; exon_id "ENSE00000903297.1"; talon_gene "30849"; talon_transcript "105898"; talon_exon "499062"; ccdsid "CCDS44530.1"; exon_status "KNOWN"; level "2"; protein_id "ENSP00000416918.2"; source "HAVANA"; tag "CCDS";
chr11	HAVANA	exon	6218971	6219050	.	-	.	gene_id "ENSG00000051009.10"; transcript_id "ENST00000449352.6"; gene_type "protein_coding"; gene_status "KNOWN"; gene_name "FAM160A2"; transcript_type "protein_coding"; transcript_status "KNOWN"; transcript_name "FAM160A2-202"; exon_number "7"; exon_id "ENSE00000903298.1"; talon_gene "30849"; talon_transcript "105898"; talon_exon "499064"; ccdsid "CCDS44530.1"; exon_status "KNOWN"; level "2"; protein_id "ENSP00000416918.2"; source "HAVANA"; tag "CCDS";
chr11	HAVANA	exon	6218600	6218763	.	-	.	gene_id "ENSG00000051009.10"; transcript_id "ENST00000449352.6"; gene_type "protein_coding"; gene_status "KNOWN"; gene_name "FAM160A2"; transcript_type "protein_coding"; transcript_status "KNOWN"; transcript_name "FAM160A2-202"; exon_number "8"; exon_id "ENSE00001802120.1"; talon_gene "30849"; talon_transcript "105898"; talon_exon "499066"; ccdsid "CCDS44530.1"; exon_status "KNOWN"; level "2"; protein_id "ENSP00000416918.2"; source "HAVANA"; tag "CCDS";
chr11	HAVANA	exon	6217371	6218150	.	-	.	gene_id "ENSG00000051009.10"; transcript_id "ENST00000449352.6"; gene_type "protein_coding"; gene_status "KNOWN"; gene_name "FAM160A2"; transcript_type "protein_coding"; transcript_status "KNOWN"; transcript_name "FAM160A2-202"; exon_number "9"; exon_id "ENSE00000903300.1"; talon_gene "30849"; talon_transcript "105898"; talon_exon "499068"; ccdsid "CCDS44530.1"; exon_status "KNOWN"; level "2"; protein_id "ENSP00000416918.2"; source "HAVANA"; tag "CCDS";
chr11	HAVANA	exon	6214733	6214911	.	-	.	gene_id "ENSG00000051009.10"; transcript_id "ENST00000449352.6"; gene_type "protein_coding"; gene_status "KNOWN"; gene_name "FAM160A2"; transcript_type "protein_coding"; transcript_status "KNOWN"; transcript_name "FAM160A2-202"; exon_number "10"; exon_id "ENSE00000903301.1"; talon_gene "30849"; talon_transcript "105898"; talon_exon "499070"; ccdsid "CCDS44530.1"; exon_status "KNOWN"; level "2"; protein_id "ENSP00000416918.2"; source "HAVANA"; tag "CCDS";
chr11	HAVANA	exon	6214411	6214573	.	-	.	gene_id "ENSG00000051009.10"; transcript_id "ENST00000449352.6"; gene_type "protein_coding"; gene_status "KNOWN"; gene_name "FAM160A2"; transcript_type "protein_coding"; transcript_status "KNOWN"; transcript_name "FAM160A2-202"; exon_number "11"; exon_id "ENSE00003508742.1"; talon_gene "30849"; talon_transcript "105898"; talon_exon "499072"; ccdsid "CCDS44530.1"; exon_status "KNOWN"; level "2"; protein_id "ENSP00000416918.2"; source "HAVANA"; tag "CCDS";
chr11	HAVANA	exon	6211335	6211867	.	-	.	gene_id "ENSG00000051009.10"; transcript_id "ENST00000449352.6"; gene_type "protein_coding"; gene_status "KNOWN"; gene_name "FAM160A2"; transcript_type "protein_coding"; transcript_status "KNOWN"; transcript_name "FAM160A2-202"; exon_number "12"; exon_id "ENSE00001690813.1"; talon_gene "30849"; talon_transcript "105898"; talon_exon "499074"; ccdsid "CCDS44530.1"; exon_status "KNOWN"; level "2"; protein_id "ENSP00000416918.2"; source "HAVANA"; tag "CCDS";
chr11	HAVANA	gene	6318946	6320647	.	-	.	gene_id "ENSG00000170955.9"; gene_name "CAVIN3"; gene_status "KNOWN"; gene_type "protein_coding"; talon_gene "30853"; havana_gene "OTTHUMG00000133378.3"; level "1";
chr11	HAVANA	transcript	6318946	6320647	.	-	.	gene_id "ENSG00000170955.9"; transcript_id "ENST00000303927.3"; gene_name "CAVIN3"; gene_status "KNOWN"; gene_type "protein_coding"; transcript_type "protein_coding"; transcript_status "KNOWN"; transcript_name "CAVIN3-201"; talon_gene "30853"; talon_transcript "105913"; ccdsid "CCDS7762.1"; havana_transcript "OTTHUMT00000257228.2"; level "2"; protein_id "ENSP00000307292.3"; source "HAVANA"; tag "CCDS"; transcript_support_level "1";
chr11	HAVANA	exon	6320093	6320647	.	-	.	gene_id "ENSG00000170955.9"; transcript_id "ENST00000303927.3"; gene_type "protein_coding"; gene_status "KNOWN"; gene_name "CAVIN3"; transcript_type "protein_coding"; transcript_status "KNOWN"; transcript_name "CAVIN3-201"; exon_number "1"; exon_id "ENSE00001381778.2"; talon_gene "30853"; talon_transcript "105913"; talon_exon "499127"; ccdsid "CCDS7762.1"; exon_status "KNOWN"; level "2"; protein_id "ENSP00000307292.3"; source "HAVANA"; tag "CCDS";
chr11	HAVANA	exon	6318946	6319564	.	-	.	gene_id "ENSG00000170955.9"; transcript_id "ENST00000303927.3"; gene_type "protein_coding"; gene_status "KNOWN"; gene_name "CAVIN3"; transcript_type "protein_coding"; transcript_status "KNOWN"; transcript_name "CAVIN3-201"; exon_number "2"; exon_id "ENSE00003621798.1"; talon_gene "30853"; talon_transcript "105913"; talon_exon "499126"; ccdsid "CCDS7762.1"; exon_status "KNOWN"; level "2"; protein_id "ENSP00000307292.3"; source "HAVANA"; tag "CCDS";
chr11	HAVANA	gene	6390431	6394128	.	+	.	gene_id "ENSG00000166311.9"; gene_name "SMPD1"; gene_status "KNOWN"; gene_type "protein_coding"; talon_gene "30856"; havana_gene "OTTHUMG00000165453.6"; level "1";
chr11	HAVANA	transcript	6390431	6394995	.	+	.	gene_id "ENSG00000166311.9"; transcript_id "ENST00000342245.8"; gene_name "SMPD1"; gene_status "KNOWN"; gene_type "protein_coding"; transcript_type "protein_coding"; transcript_status "KNOWN"; transcript_name "SMPD1-201"; talon_gene "30856"; talon_transcript "105920"; ccdsid "CCDS44531.1"; havana_transcript "OTTHUMT00000384205.1"; level "2"; protein_id "ENSP00000340409.4"; source "HAVANA"; tag "CCDS"; transcript_support_level "1";
chr11	HAVANA	exon	6390431	6390916	.	+	.	gene_id "ENSG00000166311.9"; transcript_id "ENST00000342245.8"; gene_type "protein_coding"; gene_status "KNOWN"; gene_name "SMPD1"; transcript_type "protein_coding"; transcript_status "KNOWN"; transcript_name "SMPD1-201"; exon_number "1"; exon_id "ENSE00002184545.1"; talon_gene "30856"; talon_transcript "105920"; talon_exon "499155"; ccdsid "CCDS44531.1"; exon_status "KNOWN"; level "2"; protein_id "ENSP00000340409.4"; source "HAVANA"; tag "CCDS";
chr11	HAVANA	exon	6391384	6392156	.	+	.	gene_id "ENSG00000166311.9"; transcript_id "ENST00000342245.8"; gene_type "protein_coding"; gene_status "KNOWN"; gene_name "SMPD1"; transcript_type "protein_coding"; transcript_status "KNOWN"; transcript_name "SMPD1-201"; exon_number "2"; exon_id "ENSE00001372035.1"; talon_gene "30856"; talon_transcript "105920"; talon_exon "499157"; ccdsid "CCDS44531.1"; exon_status "KNOWN"; level "2"; protein_id "ENSP00000340409.4"; source "HAVANA"; tag "CCDS";
chr11	HAVANA	exon	6393216	6393387	.	+	.	gene_id "ENSG00000166311.9"; transcript_id "ENST00000342245.8"; gene_type "protein_coding"; gene_status "KNOWN"; gene_name "SMPD1"; transcript_type "protein_coding"; transcript_status "KNOWN"; transcript_name "SMPD1-201"; exon_number "3"; exon_id "ENSE00003532835.1"; talon_gene "30856"; talon_transcript "105920"; talon_exon "499159"; ccdsid "CCDS44531.1"; exon_status "KNOWN"; level "2"; protein_id "ENSP00000340409.4"; source "HAVANA"; tag "CCDS";
chr11	HAVANA	exon	6393617	6393693	.	+	.	gene_id "ENSG00000166311.9"; transcript_id "ENST00000342245.8"; gene_type "protein_coding"; gene_status "KNOWN"; gene_name "SMPD1"; transcript_type "protein_coding"; transcript_status "KNOWN"; transcript_name "SMPD1-201"; exon_number "4"; exon_id "ENSE00003583142.1"; talon_gene "30856"; talon_transcript "105920"; talon_exon "499161"; ccdsid "CCDS44531.1"; exon_status "KNOWN"; level "2"; protein_id "ENSP00000340409.4"; source "HAVANA"; tag "CCDS";
chr11	HAVANA	exon	6393896	6394041	.	+	.	gene_id "ENSG00000166311.9"; transcript_id "ENST00000342245.8"; gene_type "protein_coding"; gene_status "KNOWN"; gene_name "SMPD1"; transcript_type "protein_coding"; transcript_status "KNOWN"; transcript_name "SMPD1-201"; exon_number "5"; exon_id "ENSE00003552053.1"; talon_gene "30856"; talon_transcript "105920"; talon_exon "499163"; ccdsid "CCDS44531.1"; exon_status "KNOWN"; level "2"; protein_id "ENSP00000340409.4"; source "HAVANA"; tag "CCDS";
chr11	HAVANA	exon	6394198	6394995	.	+	.	gene_id "ENSG00000166311.9"; transcript_id "ENST00000342245.8"; gene_type "protein_coding"; gene_status "KNOWN"; gene_name "SMPD1"; transcript_type "protein_coding"; transcript_status "KNOWN"; transcript_name "SMPD1-201"; exon_number "6"; exon_id "ENSE00001379501.2"; talon_gene "30856"; talon_transcript "105920"; talon_exon "499165"; ccdsid "CCDS44531.1"; exon_status "KNOWN"; level "2"; protein_id "ENSP00000340409.4"; source "HAVANA"; tag "CCDS";
chr11	HAVANA	transcript	6390473	6394991	.	+	.	gene_id "ENSG00000166311.9"; transcript_id "ENST00000534405.5"; gene_name "SMPD1"; gene_status "KNOWN"; gene_type "protein_coding"; transcript_type "nonsense_mediated_decay"; transcript_status "KNOWN"; transcript_name "SMPD1-210"; talon_gene "30856"; talon_transcript "105923"; havana_transcript "OTTHUMT00000386325.1"; level "2"; protein_id "ENSP00000434353.1"; source "HAVANA"; tag "not_organism_supported"; transcript_support_level "1";
chr11	HAVANA	exon	6390473	6390916	.	+	.	gene_id "ENSG00000166311.9"; transcript_id "ENST00000534405.5"; gene_type "protein_coding"; gene_status "KNOWN"; gene_name "SMPD1"; transcript_type "nonsense_mediated_decay"; transcript_status "KNOWN"; transcript_name "SMPD1-210"; exon_number "1"; exon_id "ENSE00002171226.1"; talon_gene "30856"; talon_transcript "105923"; talon_exon "499172"; exon_status "KNOWN"; level "2"; protein_id "ENSP00000434353.1"; source "HAVANA"; tag "not_organism_supported";
chr11	HAVANA	exon	6391384	6392196	.	+	.	gene_id "ENSG00000166311.9"; transcript_id "ENST00000534405.5"; gene_type "protein_coding"; gene_status "KNOWN"; gene_name "SMPD1"; transcript_type "nonsense_mediated_decay"; transcript_status "KNOWN"; transcript_name "SMPD1-210"; exon_number "2"; exon_id "ENSE00001101967.2"; talon_gene "30856"; talon_transcript "105923"; talon_exon "499173"; exon_status "KNOWN"; level "2"; protein_id "ENSP00000434353.1"; source "HAVANA"; tag "not_organism_supported";
chr11	HAVANA	exon	6393216	6393387	.	+	.	gene_id "ENSG00000166311.9"; transcript_id "ENST00000534405.5"; gene_type "protein_coding"; gene_status "KNOWN"; gene_name "SMPD1"; transcript_type "nonsense_mediated_decay"; transcript_status "KNOWN"; transcript_name "SMPD1-210"; exon_number "3"; exon_id "ENSE00003532835.1"; talon_gene "30856"; talon_transcript "105923"; talon_exon "499159"; ccdsid "CCDS44531.1"; exon_status "KNOWN"; level "2"; protein_id "ENSP00000340409.4"; source "HAVANA"; tag "CCDS";
chr11	HAVANA	exon	6393617	6393693	.	+	.	gene_id "ENSG00000166311.9"; transcript_id "ENST00000534405.5"; gene_type "protein_coding"; gene_status "KNOWN"; gene_name "SMPD1"; transcript_type "nonsense_mediated_decay"; transcript_status "KNOWN"; transcript_name "SMPD1-210"; exon_number "4"; exon_id "ENSE00003583142.1"; talon_gene "30856"; talon_transcript "105923"; talon_exon "499161"; ccdsid "CCDS44531.1"; exon_status "KNOWN"; level "2"; protein_id "ENSP00000340409.4"; source "HAVANA"; tag "CCDS";
chr11	HAVANA	exon	6393896	6394041	.	+	.	gene_id "ENSG00000166311.9"; transcript_id "ENST00000534405.5"; gene_type "protein_coding"; gene_status "KNOWN"; gene_name "SMPD1"; transcript_type "nonsense_mediated_decay"; transcript_status "KNOWN"; transcript_name "SMPD1-210"; exon_number "5"; exon_id "ENSE00003552053.1"; talon_gene "30856"; talon_transcript "105923"; talon_exon "499163"; ccdsid "CCDS44531.1"; exon_status "KNOWN"; level "2"; protein_id "ENSP00000340409.4"; source "HAVANA"; tag "CCDS";
chr11	HAVANA	exon	6394198	6394991	.	+	.	gene_id "ENSG00000166311.9"; transcript_id "ENST00000534405.5"; gene_type "protein_coding"; gene_status "KNOWN"; gene_name "SMPD1"; transcript_type "nonsense_mediated_decay"; transcript_status "KNOWN"; transcript_name "SMPD1-210"; exon_number "6"; exon_id "ENSE00002151046.1"; talon_gene "30856"; talon_transcript "105923"; talon_exon "499175"; exon_status "KNOWN"; level "2"; protein_id "ENSP00000434353.1"; source "HAVANA"; tag "not_organism_supported";
chr11	HAVANA	transcript	6390475	6394778	.	+	.	gene_id "ENSG00000166311.9"; transcript_id "ENST00000527275.5"; gene_name "SMPD1"; gene_status "KNOWN"; gene_type "protein_coding"; transcript_type "protein_coding"; transcript_status "KNOWN"; transcript_name "SMPD1-203"; talon_gene "30856"; talon_transcript "105924"; ccdsid "CCDS31409.2"; havana_transcript "OTTHUMT00000389550.1"; level "2"; protein_id "ENSP00000435350.1"; source "HAVANA"; tag "CCDS"; transcript_support_level "2";
chr11	HAVANA	exon	6390475	6390916	.	+	.	gene_id "ENSG00000166311.9"; transcript_id "ENST00000527275.5"; gene_type "protein_coding"; gene_status "KNOWN"; gene_name "SMPD1"; transcript_type "protein_coding"; transcript_status "KNOWN"; transcript_name "SMPD1-203"; exon_number "1"; exon_id "ENSE00002194493.1"; talon_gene "30856"; talon_transcript "105924"; talon_exon "499176"; ccdsid "CCDS31409.2"; exon_status "KNOWN"; level "2"; protein_id "ENSP00000435350.1"; source "HAVANA"; tag "CCDS";
chr11	HAVANA	exon	6391387	6392156	.	+	.	gene_id "ENSG00000166311.9"; transcript_id "ENST00000527275.5"; gene_type "protein_coding"; gene_status "KNOWN"; gene_name "SMPD1"; transcript_type "protein_coding"; transcript_status "KNOWN"; transcript_name "SMPD1-203"; exon_number "2"; exon_id "ENSE00002159181.1"; talon_gene "30856"; talon_transcript "105924"; talon_exon "499178"; ccdsid "CCDS31409.2"; exon_status "KNOWN"; level "2"; protein_id "ENSP00000435350.1"; source "HAVANA"; tag "CCDS";
chr11	HAVANA	exon	6393216	6393387	.	+	.	gene_id "ENSG00000166311.9"; transcript_id "ENST00000527275.5"; gene_type "protein_coding"; gene_status "KNOWN"; gene_name "SMPD1"; transcript_type "protein_coding"; transcript_status "KNOWN"; transcript_name "SMPD1-203"; exon_number "3"; exon_id "ENSE00003532835.1"; talon_gene "30856"; talon_transcript "105924"; talon_exon "499159"; ccdsid "CCDS44531.1"; exon_status "KNOWN"; level "2"; protein_id "ENSP00000340409.4"; source "HAVANA"; tag "CCDS";
chr11	HAVANA	exon	6393617	6393693	.	+	.	gene_id "ENSG00000166311.9"; transcript_id "ENST00000527275.5"; gene_type "protein_coding"; gene_status "KNOWN"; gene_name "SMPD1"; transcript_type "protein_coding"; transcript_status "KNOWN"; transcript_name "SMPD1-203"; exon_number "4"; exon_id "ENSE00003583142.1"; talon_gene "30856"; talon_transcript "105924"; talon_exon "499161"; ccdsid "CCDS44531.1"; exon_status "KNOWN"; level "2"; protein_id "ENSP00000340409.4"; source "HAVANA"; tag "CCDS";
chr11	HAVANA	exon	6393896	6394041	.	+	.	gene_id "ENSG00000166311.9"; transcript_id "ENST00000527275.5"; gene_type "protein_coding"; gene_status "KNOWN"; gene_name "SMPD1"; transcript_type "protein_coding"; transcript_status "KNOWN"; transcript_name "SMPD1-203"; exon_number "5"; exon_id "ENSE00003552053.1"; talon_gene "30856"; talon_transcript "105924"; talon_exon "499163"; ccdsid "CCDS44531.1"; exon_status "KNOWN"; level "2"; protein_id "ENSP00000340409.4"; source "HAVANA"; tag "CCDS";
chr11	HAVANA	exon	6394198	6394778	.	+	.	gene_id "ENSG00000166311.9"; transcript_id "ENST00000527275.5"; gene_type "protein_coding"; gene_status "KNOWN"; gene_name "SMPD1"; transcript_type "protein_coding"; transcript_status "KNOWN"; transcript_name "SMPD1-203"; exon_number "6"; exon_id "ENSE00002195488.1"; talon_gene "30856"; talon_transcript "105924"; talon_exon "499179"; ccdsid "CCDS31409.2"; exon_status "KNOWN"; level "2"; protein_id "ENSP00000435350.1"; source "HAVANA"; tag "CCDS";
chr11	HAVANA	transcript	6393518	6394128	.	+	.	gene_id "ENSG00000166311.9"; transcript_id "ENST00000532367.1"; gene_name "SMPD1"; gene_status "KNOWN"; gene_type "protein_coding"; transcript_type "retained_intron"; transcript_status "KNOWN"; transcript_name "SMPD1-207"; talon_gene "30856"; talon_transcript "105929"; havana_transcript "OTTHUMT00000385742.1"; level "2"; source "HAVANA"; transcript_support_level "2";
chr11	HAVANA	exon	6393518	6393693	.	+	.	gene_id "ENSG00000166311.9"; transcript_id "ENST00000532367.1"; gene_type "protein_coding"; gene_status "KNOWN"; gene_name "SMPD1"; transcript_type "retained_intron"; transcript_status "KNOWN"; transcript_name "SMPD1-207"; exon_number "1"; exon_id "ENSE00002168792.1"; talon_gene "30856"; talon_transcript "105929"; talon_exon "499192"; exon_status "KNOWN"; level "2"; source "HAVANA";
chr11	HAVANA	exon	6393896	6394128	.	+	.	gene_id "ENSG00000166311.9"; transcript_id "ENST00000532367.1"; gene_type "protein_coding"; gene_status "KNOWN"; gene_name "SMPD1"; transcript_type "retained_intron"; transcript_status "KNOWN"; transcript_name "SMPD1-207"; exon_number "2"; exon_id "ENSE00002144013.1"; talon_gene "30856"; talon_transcript "105929"; talon_exon "499193"; exon_status "KNOWN"; level "2"; source "HAVANA";
chr11	HAVANA	gene	6395125	6402784	.	-	.	gene_id "ENSG00000166313.18"; gene_name "APBB1"; gene_status "KNOWN"; gene_type "protein_coding"; talon_gene "30857"; havana_gene "OTTHUMG00000165454.6"; level "1";
chr11	HAVANA	transcript	6395125	6396574	.	-	.	gene_id "ENSG00000166313.18"; transcript_id "ENST00000526240.5"; gene_name "APBB1"; gene_status "KNOWN"; gene_type "protein_coding"; transcript_type "processed_transcript"; transcript_status "KNOWN"; transcript_name "APBB1-205"; talon_gene "30857"; talon_transcript "105934"; havana_transcript "OTTHUMT00000386327.1"; level "2"; source "HAVANA"; transcript_support_level "2";
chr11	HAVANA	exon	6396100	6396574	.	-	.	gene_id "ENSG00000166313.18"; transcript_id "ENST00000526240.5"; gene_type "protein_coding"; gene_status "KNOWN"; gene_name "APBB1"; transcript_type "processed_transcript"; transcript_status "KNOWN"; transcript_name "APBB1-205"; exon_number "1"; exon_id "ENSE00002186501.1"; talon_gene "30857"; talon_transcript "105934"; talon_exon "499228"; exon_status "KNOWN"; level "2"; source "HAVANA";
chr11	HAVANA	exon	6395786	6395962	.	-	.	gene_id "ENSG00000166313.18"; transcript_id "ENST00000526240.5"; gene_type "protein_coding"; gene_status "KNOWN"; gene_name "APBB1"; transcript_type "processed_transcript"; transcript_status "KNOWN"; transcript_name "APBB1-205"; exon_number "2"; exon_id "ENSE00003702560.1"; talon_gene "30857"; talon_transcript "105934"; talon_exon "499216"; ccdsid "CCDS66017.1"; exon_status "KNOWN"; level "2"; protein_id "ENSP00000476846.1"; source "HAVANA"; tag "CCDS";
chr11	HAVANA	exon	6395125	6395701	.	-	.	gene_id "ENSG00000166313.18"; transcript_id "ENST00000526240.5"; gene_type "protein_coding"; gene_status "KNOWN"; gene_name "APBB1"; transcript_type "processed_transcript"; transcript_status "KNOWN"; transcript_name "APBB1-205"; exon_number "3"; exon_id "ENSE00003472280.1"; talon_gene "30857"; talon_transcript "105934"; talon_exon "499229"; ccdsid "CCDS66017.1"; exon_status "KNOWN"; level "2"; protein_id "ENSP00000476846.1"; source "HAVANA"; tag "CCDS";
chr11	HAVANA	transcript	6395125	6419070	.	-	.	gene_id "ENSG00000166313.18"; transcript_id "ENST00000299402.10"; gene_name "APBB1"; gene_status "KNOWN"; gene_type "protein_coding"; transcript_type "protein_coding"; transcript_status "KNOWN"; transcript_name "APBB1-201"; talon_gene "30857"; talon_transcript "105937"; ccdsid "CCDS31410.1"; havana_transcript "OTTHUMT00000384207.2"; level "2"; protein_id "ENSP00000299402.6"; source "HAVANA"; tag "CCDS"; transcript_support_level "5";
chr11	HAVANA	exon	6418985	6419070	.	-	.	gene_id "ENSG00000166313.18"; transcript_id "ENST00000299402.10"; gene_type "protein_coding"; gene_status "KNOWN"; gene_name "APBB1"; transcript_type "protein_coding"; transcript_status "KNOWN"; transcript_name "APBB1-201"; exon_number "1"; exon_id "ENSE00001526385.1"; talon_gene "30857"; talon_transcript "105937"; talon_exon "499237"; ccdsid "CCDS31410.1"; exon_status "KNOWN"; level "2"; protein_id "ENSP00000299402.6"; source "HAVANA"; tag "CCDS";
chr11	HAVANA	exon	6410627	6411361	.	-	.	gene_id "ENSG00000166313.18"; transcript_id "ENST00000299402.10"; gene_type "protein_coding"; gene_status "KNOWN"; gene_name "APBB1"; transcript_type "protein_coding"; transcript_status "KNOWN"; transcript_name "APBB1-201"; exon_number "2"; exon_id "ENSE00001291677.4"; talon_gene "30857"; talon_transcript "105937"; talon_exon "499226"; ccdsid "CCDS31410.1"; exon_status "KNOWN"; level "2"; protein_id "ENSP00000299402.6"; source "HAVANA"; tag "CCDS";
chr11	HAVANA	exon	6403647	6403822	.	-	.	gene_id "ENSG00000166313.18"; transcript_id "ENST00000299402.10"; gene_type "protein_coding"; gene_status "KNOWN"; gene_name "APBB1"; transcript_type "protein_coding"; transcript_status "KNOWN"; transcript_name "APBB1-201"; exon_number "3"; exon_id "ENSE00003603704.1"; talon_gene "30857"; talon_transcript "105937"; talon_exon "499196"; ccdsid "CCDS66017.1"; exon_status "KNOWN"; level "2"; protein_id "ENSP00000476846.1"; source "HAVANA"; tag "CCDS";
chr11	HAVANA	exon	6403488	6403544	.	-	.	gene_id "ENSG00000166313.18"; transcript_id "ENST00000299402.10"; gene_type "protein_coding"; gene_status "KNOWN"; gene_name "APBB1"; transcript_type "protein_coding"; transcript_status "KNOWN"; transcript_name "APBB1-201"; exon_number "4"; exon_id "ENSE00003707556.1"; talon_gene "30857"; talon_transcript "105937"; talon_exon "499198"; ccdsid "CCDS66017.1"; exon_status "KNOWN"; level "2"; protein_id "ENSP00000476846.1"; source "HAVANA"; tag "CCDS";
chr11	HAVANA	exon	6403319	6403404	.	-	.	gene_id "ENSG00000166313.18"; transcript_id "ENST00000299402.10"; gene_type "protein_coding"; gene_status "KNOWN"; gene_name "APBB1"; transcript_type "protein_coding"; transcript_status "KNOWN"; transcript_name "APBB1-201"; exon_number "5"; exon_id "ENSE00003786712.1"; talon_gene "30857"; talon_transcript "105937"; talon_exon "499200"; ccdsid "CCDS66017.1"; exon_status "KNOWN"; level "2"; protein_id "ENSP00000476846.1"; source "HAVANA"; tag "CCDS";
chr11	HAVANA	exon	6403145	6403208	.	-	.	gene_id "ENSG00000166313.18"; transcript_id "ENST00000299402.10"; gene_type "protein_coding"; gene_status "KNOWN"; gene_name "APBB1"; transcript_type "protein_coding"; transcript_status "KNOWN"; transcript_name "APBB1-201"; exon_number "6"; exon_id "ENSE00003704598.1"; talon_gene "30857"; talon_transcript "105937"; talon_exon "499202"; ccdsid "CCDS66017.1"; exon_status "KNOWN"; level "2"; protein_id "ENSP00000476846.1"; source "HAVANA"; tag "CCDS";
chr11	HAVANA	exon	6402576	6402725	.	-	.	gene_id "ENSG00000166313.18"; transcript_id "ENST00000299402.10"; gene_type "protein_coding"; gene_status "KNOWN"; gene_name "APBB1"; transcript_type "protein_coding"; transcript_status "KNOWN"; transcript_name "APBB1-201"; exon_number "7"; exon_id "ENSE00003703563.1"; talon_gene "30857"; talon_transcript "105937"; talon_exon "499204"; ccdsid "CCDS66017.1"; exon_status "KNOWN"; level "2"; protein_id "ENSP00000476846.1"; source "HAVANA"; tag "CCDS";
chr11	HAVANA	exon	6402082	6402209	.	-	.	gene_id "ENSG00000166313.18"; transcript_id "ENST00000299402.10"; gene_type "protein_coding"; gene_status "KNOWN"; gene_name "APBB1"; transcript_type "protein_coding"; transcript_status "KNOWN"; transcript_name "APBB1-201"; exon_number "8"; exon_id "ENSE00003704523.1"; talon_gene "30857"; talon_transcript "105937"; talon_exon "499206"; ccdsid "CCDS66017.1"; exon_status "KNOWN"; level "2"; protein_id "ENSP00000476846.1"; source "HAVANA"; tag "CCDS";
chr11	HAVANA	exon	6401574	6401688	.	-	.	gene_id "ENSG00000166313.18"; transcript_id "ENST00000299402.10"; gene_type "protein_coding"; gene_status "KNOWN"; gene_name "APBB1"; transcript_type "protein_coding"; transcript_status "KNOWN"; transcript_name "APBB1-201"; exon_number "9"; exon_id "ENSE00003708559.1"; talon_gene "30857"; talon_transcript "105937"; talon_exon "499234"; ccdsid "CCDS66017.1"; exon_status "KNOWN"; level "2"; protein_id "ENSP00000476846.1"; source "HAVANA"; tag "CCDS";
chr11	HAVANA	exon	6401345	6401429	.	-	.	gene_id "ENSG00000166313.18"; transcript_id "ENST00000299402.10"; gene_type "protein_coding"; gene_status "KNOWN"; gene_name "APBB1"; transcript_type "protein_coding"; transcript_status "KNOWN"; transcript_name "APBB1-201"; exon_number "10"; exon_id "ENSE00003708202.1"; talon_gene "30857"; talon_transcript "105937"; talon_exon "499210"; ccdsid "CCDS66017.1"; exon_status "KNOWN"; level "2"; protein_id "ENSP00000476846.1"; source "HAVANA"; tag "CCDS";
chr11	HAVANA	exon	6400989	6401072	.	-	.	gene_id "ENSG00000166313.18"; transcript_id "ENST00000299402.10"; gene_type "protein_coding"; gene_status "KNOWN"; gene_name "APBB1"; transcript_type "protein_coding"; transcript_status "KNOWN"; transcript_name "APBB1-201"; exon_number "11"; exon_id "ENSE00003708686.1"; talon_gene "30857"; talon_transcript "105937"; talon_exon "499212"; ccdsid "CCDS66017.1"; exon_status "KNOWN"; level "2"; protein_id "ENSP00000476846.1"; source "HAVANA"; tag "CCDS";
chr11	HAVANA	exon	6396100	6396215	.	-	.	gene_id "ENSG00000166313.18"; transcript_id "ENST00000299402.10"; gene_type "protein_coding"; gene_status "KNOWN"; gene_name "APBB1"; transcript_type "protein_coding"; transcript_status "KNOWN"; transcript_name "APBB1-201"; exon_number "12"; exon_id "ENSE00003707989.1"; talon_gene "30857"; talon_transcript "105937"; talon_exon "499214"; ccdsid "CCDS66017.1"; exon_status "KNOWN"; level "2"; protein_id "ENSP00000476846.1"; source "HAVANA"; tag "CCDS";
chr11	HAVANA	exon	6395786	6395962	.	-	.	gene_id "ENSG00000166313.18"; transcript_id "ENST00000299402.10"; gene_type "protein_coding"; gene_status "KNOWN"; gene_name "APBB1"; transcript_type "protein_coding"; transcript_status "KNOWN"; transcript_name "APBB1-201"; exon_number "13"; exon_id "ENSE00003702560.1"; talon_gene "30857"; talon_transcript "105937"; talon_exon "499216"; ccdsid "CCDS66017.1"; exon_status "KNOWN"; level "2"; protein_id "ENSP00000476846.1"; source "HAVANA"; tag "CCDS";
chr11	HAVANA	exon	6395125	6395701	.	-	.	gene_id "ENSG00000166313.18"; transcript_id "ENST00000299402.10"; gene_type "protein_coding"; gene_status "KNOWN"; gene_name "APBB1"; transcript_type "protein_coding"; transcript_status "KNOWN"; transcript_name "APBB1-201"; exon_number "14"; exon_id "ENSE00003472280.1"; talon_gene "30857"; talon_transcript "105937"; talon_exon "499229"; ccdsid "CCDS66017.1"; exon_status "KNOWN"; level "2"; protein_id "ENSP00000476846.1"; source "HAVANA"; tag "CCDS";
chr11	HAVANA	transcript	6395158	6402784	.	-	.	gene_id "ENSG00000166313.18"; transcript_id "ENST00000524626.5"; gene_name "APBB1"; gene_status "KNOWN"; gene_type "protein_coding"; transcript_type "retained_intron"; transcript_status "KNOWN"; transcript_name "APBB1-204"; talon_gene "30857"; talon_transcript "105942"; havana_transcript "OTTHUMT00000385746.1"; level "2"; source "HAVANA"; transcript_support_level "2";
chr11	HAVANA	exon	6402576	6402784	.	-	.	gene_id "ENSG00000166313.18"; transcript_id "ENST00000524626.5"; gene_type "protein_coding"; gene_status "KNOWN"; gene_name "APBB1"; transcript_type "retained_intron"; transcript_status "KNOWN"; transcript_name "APBB1-204"; exon_number "1"; exon_id "ENSE00002191610.1"; talon_gene "30857"; talon_transcript "105942"; talon_exon "499245"; exon_status "KNOWN"; level "2"; source "HAVANA";
chr11	HAVANA	exon	6402082	6402209	.	-	.	gene_id "ENSG00000166313.18"; transcript_id "ENST00000524626.5"; gene_type "protein_coding"; gene_status "KNOWN"; gene_name "APBB1"; transcript_type "retained_intron"; transcript_status "KNOWN"; transcript_name "APBB1-204"; exon_number "2"; exon_id "ENSE00003704523.1"; talon_gene "30857"; talon_transcript "105942"; talon_exon "499206"; ccdsid "CCDS66017.1"; exon_status "KNOWN"; level "2"; protein_id "ENSP00000476846.1"; source "HAVANA"; tag "CCDS";
chr11	HAVANA	exon	6401574	6401688	.	-	.	gene_id "ENSG00000166313.18"; transcript_id "ENST00000524626.5"; gene_type "protein_coding"; gene_status "KNOWN"; gene_name "APBB1"; transcript_type "retained_intron"; transcript_status "KNOWN"; transcript_name "APBB1-204"; exon_number "3"; exon_id "ENSE00003708559.1"; talon_gene "30857"; talon_transcript "105942"; talon_exon "499234"; ccdsid "CCDS66017.1"; exon_status "KNOWN"; level "2"; protein_id "ENSP00000476846.1"; source "HAVANA"; tag "CCDS";
chr11	HAVANA	exon	6401345	6401429	.	-	.	gene_id "ENSG00000166313.18"; transcript_id "ENST00000524626.5"; gene_type "protein_coding"; gene_status "KNOWN"; gene_name "APBB1"; transcript_type "retained_intron"; transcript_status "KNOWN"; transcript_name "APBB1-204"; exon_number "4"; exon_id "ENSE00003708202.1"; talon_gene "30857"; talon_transcript "105942"; talon_exon "499210"; ccdsid "CCDS66017.1"; exon_status "KNOWN"; level "2"; protein_id "ENSP00000476846.1"; source "HAVANA"; tag "CCDS";
chr11	HAVANA	exon	6400989	6401072	.	-	.	gene_id "ENSG00000166313.18"; transcript_id "ENST00000524626.5"; gene_type "protein_coding"; gene_status "KNOWN"; gene_name "APBB1"; transcript_type "retained_intron"; transcript_status "KNOWN"; transcript_name "APBB1-204"; exon_number "5"; exon_id "ENSE00003708686.1"; talon_gene "30857"; talon_transcript "105942"; talon_exon "499212"; ccdsid "CCDS66017.1"; exon_status "KNOWN"; level "2"; protein_id "ENSP00000476846.1"; source "HAVANA"; tag "CCDS";
chr11	HAVANA	exon	6396100	6396215	.	-	.	gene_id "ENSG00000166313.18"; transcript_id "ENST00000524626.5"; gene_type "protein_coding"; gene_status "KNOWN"; gene_name "APBB1"; transcript_type "retained_intron"; transcript_status "KNOWN"; transcript_name "APBB1-204"; exon_number "6"; exon_id "ENSE00003707989.1"; talon_gene "30857"; talon_transcript "105942"; talon_exon "499214"; ccdsid "CCDS66017.1"; exon_status "KNOWN"; level "2"; protein_id "ENSP00000476846.1"; source "HAVANA"; tag "CCDS";
chr11	HAVANA	exon	6395786	6395962	.	-	.	gene_id "ENSG00000166313.18"; transcript_id "ENST00000524626.5"; gene_type "protein_coding"; gene_status "KNOWN"; gene_name "APBB1"; transcript_type "retained_intron"; transcript_status "KNOWN"; transcript_name "APBB1-204"; exon_number "7"; exon_id "ENSE00003702560.1"; talon_gene "30857"; talon_transcript "105942"; talon_exon "499216"; ccdsid "CCDS66017.1"; exon_status "KNOWN"; level "2"; protein_id "ENSP00000476846.1"; source "HAVANA"; tag "CCDS";
chr11	HAVANA	exon	6395158	6395701	.	-	.	gene_id "ENSG00000166313.18"; transcript_id "ENST00000524626.5"; gene_type "protein_coding"; gene_status "KNOWN"; gene_name "APBB1"; transcript_type "retained_intron"; transcript_status "KNOWN"; transcript_name "APBB1-204"; exon_number "8"; exon_id "ENSE00002201463.1"; talon_gene "30857"; talon_transcript "105942"; talon_exon "499246"; exon_status "KNOWN"; level "2"; source "HAVANA";
chr11	HAVANA	gene	6448613	6473984	.	-	.	gene_id "ENSG00000110171.19"; gene_name "TRIM3"; gene_status "KNOWN"; gene_type "protein_coding"; talon_gene "30859"; havana_gene "OTTHUMG00000133405.4"; level "1";
chr11	HAVANA	transcript	6448613	6450391	.	-	.	gene_id "ENSG00000110171.19"; transcript_id "ENST00000533064.1"; gene_name "TRIM3"; gene_status "KNOWN"; gene_type "protein_coding"; transcript_type "retained_intron"; transcript_status "KNOWN"; transcript_name "TRIM3-212"; talon_gene "30859"; talon_transcript "105967"; havana_transcript "OTTHUMT00000384221.1"; level "2"; source "HAVANA"; transcript_support_level "1";
chr11	HAVANA	exon	6449306	6450391	.	-	.	gene_id "ENSG00000110171.19"; transcript_id "ENST00000533064.1"; gene_type "protein_coding"; gene_status "KNOWN"; gene_name "TRIM3"; transcript_type "retained_intron"; transcript_status "KNOWN"; transcript_name "TRIM3-212"; exon_number "1"; exon_id "ENSE00002170240.1"; talon_gene "30859"; talon_transcript "105967"; talon_exon "499328"; exon_status "KNOWN"; level "2"; source "HAVANA";
chr11	HAVANA	exon	6448613	6449180	.	-	.	gene_id "ENSG00000110171.19"; transcript_id "ENST00000533064.1"; gene_type "protein_coding"; gene_status "KNOWN"; gene_name "TRIM3"; transcript_type "retained_intron"; transcript_status "KNOWN"; transcript_name "TRIM3-212"; exon_number "2"; exon_id "ENSE00002186751.1"; talon_gene "30859"; talon_transcript "105967"; talon_exon "499330"; exon_status "KNOWN"; level "2"; source "HAVANA";
chr11	HAVANA	transcript	6448615	6473984	.	-	.	gene_id "ENSG00000110171.19"; transcript_id "ENST00000345851.7"; gene_name "TRIM3"; gene_status "KNOWN"; gene_type "protein_coding"; transcript_type "protein_coding"; transcript_status "KNOWN"; transcript_name "TRIM3-201"; talon_gene "30859"; talon_transcript "105970"; ccdsid "CCDS7764.1"; havana_transcript "OTTHUMT00000257262.2"; level "2"; protein_id "ENSP00000340797.3"; source "HAVANA"; tag "CCDS"; transcript_support_level "1";
chr11	ENSEMBL	exon	6473791	6473984	.	-	.	gene_id "ENSG00000110171.19"; transcript_id "ENST00000345851.7"; gene_type "protein_coding"; gene_status "KNOWN"; gene_name "TRIM3"; transcript_type "protein_coding"; transcript_status "KNOWN"; transcript_name "TRIM3-201"; exon_number "1"; exon_id "ENSE00001341528.2"; talon_gene "30859"; talon_transcript "105970"; talon_exon "499354"; ccdsid "CCDS58115.1"; exon_status "KNOWN"; level "3"; protein_id "ENSP00000445460.1"; source "ENSEMBL"; tag "CCDS";
chr11	ENSEMBL	exon	6465565	6465732	.	-	.	gene_id "ENSG00000110171.19"; transcript_id "ENST00000345851.7"; gene_type "protein_coding"; gene_status "KNOWN"; gene_name "TRIM3"; transcript_type "protein_coding"; transcript_status "KNOWN"; transcript_name "TRIM3-201"; exon_number "2"; exon_id "ENSE00001383683.1"; talon_gene "30859"; talon_transcript "105970"; talon_exon "499341"; ccdsid "CCDS7764.1"; exon_status "KNOWN"; level "3"; protein_id "ENSP00000352508.3"; source "ENSEMBL"; tag "CCDS";
chr11	ENSEMBL	exon	6458065	6458296	.	-	.	gene_id "ENSG00000110171.19"; transcript_id "ENST00000345851.7"; gene_type "protein_coding"; gene_status "KNOWN"; gene_name "TRIM3"; transcript_type "protein_coding"; transcript_status "KNOWN"; transcript_name "TRIM3-201"; exon_number "3"; exon_id "ENSE00000821301.1"; talon_gene "30859"; talon_transcript "105970"; talon_exon "499343"; ccdsid "CCDS7764.1"; exon_status "KNOWN"; level "3"; protein_id "ENSP00000352508.3"; source "ENSEMBL"; tag "CCDS";
chr11	ENSEMBL	exon	6457696	6457847	.	-	.	gene_id "ENSG00000110171.19"; transcript_id "ENST00000345851.7"; gene_type "protein_coding"; gene_status "KNOWN"; gene_name "TRIM3"; transcript_type "protein_coding"; transcript_status "KNOWN"; transcript_name "TRIM3-201"; exon_number "4"; exon_id "ENSE00003617967.1"; talon_gene "30859"; talon_transcript "105970"; talon_exon "499345"; ccdsid "CCDS58115.1"; exon_status "KNOWN"; level "3"; protein_id "ENSP00000445460.1"; source "ENSEMBL"; tag "CCDS";
chr11	ENSEMBL	exon	6457296	6457476	.	-	.	gene_id "ENSG00000110171.19"; transcript_id "ENST00000345851.7"; gene_type "protein_coding"; gene_status "KNOWN"; gene_name "TRIM3"; transcript_type "protein_coding"; transcript_status "KNOWN"; transcript_name "TRIM3-201"; exon_number "5"; exon_id "ENSE00003682327.1"; talon_gene "30859"; talon_transcript "105970"; talon_exon "499347"; ccdsid "CCDS58115.1"; exon_status "KNOWN"; level "3"; protein_id "ENSP00000445460.1"; source "ENSEMBL"; tag "CCDS";
chr11	ENSEMBL	exon	6456297	6457029	.	-	.	gene_id "ENSG00000110171.19"; transcript_id "ENST00000345851.7"; gene_type "protein_coding"; gene_status "KNOWN"; gene_name "TRIM3"; transcript_type "protein_coding"; transcript_status "KNOWN"; transcript_name "TRIM3-201"; exon_number "6"; exon_id "ENSE00001102068.1"; talon_gene "30859"; talon_transcript "105970"; talon_exon "499349"; ccdsid "CCDS58115.1"; exon_status "KNOWN"; level "3"; protein_id "ENSP00000445460.1"; source "ENSEMBL"; tag "CCDS";
chr11	ENSEMBL	exon	6456072	6456175	.	-	.	gene_id "ENSG00000110171.19"; transcript_id "ENST00000345851.7"; gene_type "protein_coding"; gene_status "KNOWN"; gene_name "TRIM3"; transcript_type "protein_coding"; transcript_status "KNOWN"; transcript_name "TRIM3-201"; exon_number "7"; exon_id "ENSE00001129806.1"; talon_gene "30859"; talon_transcript "105970"; talon_exon "499351"; ccdsid "CCDS58115.1"; exon_status "KNOWN"; level "3"; protein_id "ENSP00000445460.1"; source "ENSEMBL"; tag "CCDS";
chr11	ENSEMBL	exon	6451271	6451438	.	-	.	gene_id "ENSG00000110171.19"; transcript_id "ENST00000345851.7"; gene_type "protein_coding"; gene_status "KNOWN"; gene_name "TRIM3"; transcript_type "protein_coding"; transcript_status "KNOWN"; transcript_name "TRIM3-201"; exon_number "8"; exon_id "ENSE00000695067.1"; talon_gene "30859"; talon_transcript "105970"; talon_exon "499353"; ccdsid "CCDS58115.1"; exon_status "KNOWN"; level "3"; protein_id "ENSP00000445460.1"; source "ENSEMBL"; tag "CCDS";
chr11	ENSEMBL	exon	6450892	6451060	.	-	.	gene_id "ENSG00000110171.19"; transcript_id "ENST00000345851.7"; gene_type "protein_coding"; gene_status "KNOWN"; gene_name "TRIM3"; transcript_type "protein_coding"; transcript_status "KNOWN"; transcript_name "TRIM3-201"; exon_number "9"; exon_id "ENSE00003571782.1"; talon_gene "30859"; talon_transcript "105970"; talon_exon "499333"; ccdsid "CCDS58115.1"; exon_status "KNOWN"; level "3"; protein_id "ENSP00000445460.1"; source "ENSEMBL"; tag "CCDS";
chr11	ENSEMBL	exon	6450551	6450621	.	-	.	gene_id "ENSG00000110171.19"; transcript_id "ENST00000345851.7"; gene_type "protein_coding"; gene_status "KNOWN"; gene_name "TRIM3"; transcript_type "protein_coding"; transcript_status "KNOWN"; transcript_name "TRIM3-201"; exon_number "10"; exon_id "ENSE00003635661.1"; talon_gene "30859"; talon_transcript "105970"; talon_exon "499335"; ccdsid "CCDS58115.1"; exon_status "KNOWN"; level "3"; protein_id "ENSP00000445460.1"; source "ENSEMBL"; tag "CCDS";
chr11	ENSEMBL	exon	6449306	6449446	.	-	.	gene_id "ENSG00000110171.19"; transcript_id "ENST00000345851.7"; gene_type "protein_coding"; gene_status "KNOWN"; gene_name "TRIM3"; transcript_type "protein_coding"; transcript_status "KNOWN"; transcript_name "TRIM3-201"; exon_number "11"; exon_id "ENSE00003511167.1"; talon_gene "30859"; talon_transcript "105970"; talon_exon "499337"; ccdsid "CCDS58115.1"; exon_status "KNOWN"; level "3"; protein_id "ENSP00000445460.1"; source "ENSEMBL"; tag "CCDS";
chr11	HAVANA	exon	6448615	6449180	.	-	.	gene_id "ENSG00000110171.19"; transcript_id "ENST00000345851.7"; gene_type "protein_coding"; gene_status "KNOWN"; gene_name "TRIM3"; transcript_type "protein_coding"; transcript_status "KNOWN"; transcript_name "TRIM3-201"; exon_number "12"; exon_id "ENSE00001945581.1"; talon_gene "30859"; talon_transcript "105970"; talon_exon "499356"; ccdsid "CCDS7764.1"; exon_status "KNOWN"; level "2"; protein_id "ENSP00000340797.3"; source "HAVANA"; tag "CCDS";
chr11	HAVANA	gene	6475680	6481434	.	-	.	gene_id "ENSG00000132254.12"; gene_name "ARFIP2"; gene_status "KNOWN"; gene_type "protein_coding"; talon_gene "30860"; havana_gene "OTTHUMG00000133406.6"; level "2";
chr11	HAVANA	transcript	6475680	6481312	.	-	.	gene_id "ENSG00000132254.12"; transcript_id "ENST00000254584.6"; gene_name "ARFIP2"; gene_status "KNOWN"; gene_type "protein_coding"; transcript_type "protein_coding"; transcript_status "KNOWN"; transcript_name "ARFIP2-201"; talon_gene "30860"; talon_transcript "105983"; ccdsid "CCDS7765.1"; havana_transcript "OTTHUMT00000387044.1"; level "2"; protein_id "ENSP00000254584.2"; source "HAVANA"; tag "CCDS"; transcript_support_level "1";
chr11	HAVANA	exon	6481231	6481312	.	-	.	gene_id "ENSG00000132254.12"; transcript_id "ENST00000254584.6"; gene_type "protein_coding"; gene_status "KNOWN"; gene_name "ARFIP2"; transcript_type "protein_coding"; transcript_status "KNOWN"; transcript_name "ARFIP2-201"; exon_number "1"; exon_id "ENSE00002173459.1"; talon_gene "30860"; talon_transcript "105983"; talon_exon "499406"; ccdsid "CCDS7765.1"; exon_status "KNOWN"; level "2"; protein_id "ENSP00000254584.2"; source "HAVANA"; tag "CCDS";
chr11	HAVANA	exon	6480323	6480423	.	-	.	gene_id "ENSG00000132254.12"; transcript_id "ENST00000254584.6"; gene_type "protein_coding"; gene_status "KNOWN"; gene_name "ARFIP2"; transcript_type "protein_coding"; transcript_status "KNOWN"; transcript_name "ARFIP2-201"; exon_number "2"; exon_id "ENSE00000903321.1"; talon_gene "30860"; talon_transcript "105983"; talon_exon "499408"; ccdsid "CCDS7765.1"; exon_status "KNOWN"; level "2"; protein_id "ENSP00000254584.2"; source "HAVANA"; tag "CCDS";
chr11	HAVANA	exon	6479972	6480068	.	-	.	gene_id "ENSG00000132254.12"; transcript_id "ENST00000254584.6"; gene_type "protein_coding"; gene_status "KNOWN"; gene_name "ARFIP2"; transcript_type "protein_coding"; transcript_status "KNOWN"; transcript_name "ARFIP2-201"; exon_number "3"; exon_id "ENSE00003567193.1"; talon_gene "30860"; talon_transcript "105983"; talon_exon "499395"; ccdsid "CCDS7765.1"; exon_status "KNOWN"; level "2"; protein_id "ENSP00000254584.2"; source "HAVANA"; tag "CCDS";
chr11	HAVANA	exon	6479140	6479258	.	-	.	gene_id "ENSG00000132254.12"; transcript_id "ENST00000254584.6"; gene_type "protein_coding"; gene_status "KNOWN"; gene_name "ARFIP2"; transcript_type "protein_coding"; transcript_status "KNOWN"; transcript_name "ARFIP2-201"; exon_number "4"; exon_id "ENSE00000903319.1"; talon_gene "30860"; talon_transcript "105983"; talon_exon "499410"; ccdsid "CCDS7765.1"; exon_status "KNOWN"; level "2"; protein_id "ENSP00000254584.2"; source "HAVANA"; tag "CCDS";
chr11	HAVANA	exon	6478738	6478959	.	-	.	gene_id "ENSG00000132254.12"; transcript_id "ENST00000254584.6"; gene_type "protein_coding"; gene_status "KNOWN"; gene_name "ARFIP2"; transcript_type "protein_coding"; transcript_status "KNOWN"; transcript_name "ARFIP2-201"; exon_number "5"; exon_id "ENSE00000903318.1"; talon_gene "30860"; talon_transcript "105983"; talon_exon "499399"; ccdsid "CCDS7765.1"; exon_status "KNOWN"; level "2"; protein_id "ENSP00000254584.2"; source "HAVANA"; tag "CCDS";
chr11	HAVANA	exon	6478041	6478198	.	-	.	gene_id "ENSG00000132254.12"; transcript_id "ENST00000254584.6"; gene_type "protein_coding"; gene_status "KNOWN"; gene_name "ARFIP2"; transcript_type "protein_coding"; transcript_status "KNOWN"; transcript_name "ARFIP2-201"; exon_number "6"; exon_id "ENSE00003674815.1"; talon_gene "30860"; talon_transcript "105983"; talon_exon "499401"; ccdsid "CCDS7765.1"; exon_status "KNOWN"; level "2"; protein_id "ENSP00000254584.2"; source "HAVANA"; tag "CCDS";
chr11	HAVANA	exon	6477718	6477892	.	-	.	gene_id "ENSG00000132254.12"; transcript_id "ENST00000254584.6"; gene_type "protein_coding"; gene_status "KNOWN"; gene_name "ARFIP2"; transcript_type "protein_coding"; transcript_status "KNOWN"; transcript_name "ARFIP2-201"; exon_number "7"; exon_id "ENSE00003556446.1"; talon_gene "30860"; talon_transcript "105983"; talon_exon "499403"; ccdsid "CCDS7765.1"; exon_status "KNOWN"; level "2"; protein_id "ENSP00000254584.2"; source "HAVANA"; tag "CCDS";
chr11	HAVANA	exon	6475680	6477268	.	-	.	gene_id "ENSG00000132254.12"; transcript_id "ENST00000254584.6"; gene_type "protein_coding"; gene_status "KNOWN"; gene_name "ARFIP2"; transcript_type "protein_coding"; transcript_status "KNOWN"; transcript_name "ARFIP2-201"; exon_number "8"; exon_id "ENSE00001129645.4"; talon_gene "30860"; talon_transcript "105983"; talon_exon "499411"; ccdsid "CCDS7765.1"; exon_status "KNOWN"; level "2"; protein_id "ENSP00000254584.2"; source "HAVANA"; tag "CCDS";
chr11	HAVANA	transcript	6476519	6481436	.	-	.	gene_id "ENSG00000132254.12"; transcript_id "ENST00000396777.7"; gene_name "ARFIP2"; gene_status "KNOWN"; gene_type "protein_coding"; transcript_type "protein_coding"; transcript_status "KNOWN"; transcript_name "ARFIP2-202"; talon_gene "30860"; talon_transcript "105984"; ccdsid "CCDS7765.1"; havana_transcript "OTTHUMT00000257263.2"; level "2"; protein_id "ENSP00000379998.3"; source "HAVANA"; tag "CCDS"; transcript_support_level "2";
chr11	HAVANA	exon	6481231	6481436	.	-	.	gene_id "ENSG00000132254.12"; transcript_id "ENST00000396777.7"; gene_type "protein_coding"; gene_status "KNOWN"; gene_name "ARFIP2"; transcript_type "protein_coding"; transcript_status "KNOWN"; transcript_name "ARFIP2-202"; exon_number "1"; exon_id "ENSE00001890156.1"; talon_gene "30860"; talon_transcript "105984"; talon_exon "499412"; ccdsid "CCDS7765.1"; exon_status "KNOWN"; level "2"; protein_id "ENSP00000379998.3"; source "HAVANA"; tag "CCDS";
chr11	HAVANA	exon	6480323	6480463	.	-	.	gene_id "ENSG00000132254.12"; transcript_id "ENST00000396777.7"; gene_type "protein_coding"; gene_status "KNOWN"; gene_name "ARFIP2"; transcript_type "protein_coding"; transcript_status "KNOWN"; transcript_name "ARFIP2-202"; exon_number "2"; exon_id "ENSE00003606832.1"; talon_gene "30860"; talon_transcript "105984"; talon_exon "499393"; ccdsid "CCDS7765.1"; exon_status "KNOWN"; level "2"; protein_id "ENSP00000379998.3"; source "HAVANA"; tag "CCDS";
chr11	HAVANA	exon	6479972	6480068	.	-	.	gene_id "ENSG00000132254.12"; transcript_id "ENST00000396777.7"; gene_type "protein_coding"; gene_status "KNOWN"; gene_name "ARFIP2"; transcript_type "protein_coding"; transcript_status "KNOWN"; transcript_name "ARFIP2-202"; exon_number "3"; exon_id "ENSE00003567193.1"; talon_gene "30860"; talon_transcript "105984"; talon_exon "499395"; ccdsid "CCDS7765.1"; exon_status "KNOWN"; level "2"; protein_id "ENSP00000254584.2"; source "HAVANA"; tag "CCDS";
chr11	HAVANA	exon	6479140	6479258	.	-	.	gene_id "ENSG00000132254.12"; transcript_id "ENST00000396777.7"; gene_type "protein_coding"; gene_status "KNOWN"; gene_name "ARFIP2"; transcript_type "protein_coding"; transcript_status "KNOWN"; transcript_name "ARFIP2-202"; exon_number "4"; exon_id "ENSE00000903319.1"; talon_gene "30860"; talon_transcript "105984"; talon_exon "499410"; ccdsid "CCDS7765.1"; exon_status "KNOWN"; level "2"; protein_id "ENSP00000254584.2"; source "HAVANA"; tag "CCDS";
chr11	HAVANA	exon	6478738	6478959	.	-	.	gene_id "ENSG00000132254.12"; transcript_id "ENST00000396777.7"; gene_type "protein_coding"; gene_status "KNOWN"; gene_name "ARFIP2"; transcript_type "protein_coding"; transcript_status "KNOWN"; transcript_name "ARFIP2-202"; exon_number "5"; exon_id "ENSE00000903318.1"; talon_gene "30860"; talon_transcript "105984"; talon_exon "499399"; ccdsid "CCDS7765.1"; exon_status "KNOWN"; level "2"; protein_id "ENSP00000254584.2"; source "HAVANA"; tag "CCDS";
chr11	HAVANA	exon	6478041	6478198	.	-	.	gene_id "ENSG00000132254.12"; transcript_id "ENST00000396777.7"; gene_type "protein_coding"; gene_status "KNOWN"; gene_name "ARFIP2"; transcript_type "protein_coding"; transcript_status "KNOWN"; transcript_name "ARFIP2-202"; exon_number "6"; exon_id "ENSE00003674815.1"; talon_gene "30860"; talon_transcript "105984"; talon_exon "499401"; ccdsid "CCDS7765.1"; exon_status "KNOWN"; level "2"; protein_id "ENSP00000254584.2"; source "HAVANA"; tag "CCDS";
chr11	HAVANA	exon	6477718	6477892	.	-	.	gene_id "ENSG00000132254.12"; transcript_id "ENST00000396777.7"; gene_type "protein_coding"; gene_status "KNOWN"; gene_name "ARFIP2"; transcript_type "protein_coding"; transcript_status "KNOWN"; transcript_name "ARFIP2-202"; exon_number "7"; exon_id "ENSE00003556446.1"; talon_gene "30860"; talon_transcript "105984"; talon_exon "499403"; ccdsid "CCDS7765.1"; exon_status "KNOWN"; level "2"; protein_id "ENSP00000254584.2"; source "HAVANA"; tag "CCDS";
chr11	HAVANA	exon	6476519	6477268	.	-	.	gene_id "ENSG00000132254.12"; transcript_id "ENST00000396777.7"; gene_type "protein_coding"; gene_status "KNOWN"; gene_name "ARFIP2"; transcript_type "protein_coding"; transcript_status "KNOWN"; transcript_name "ARFIP2-202"; exon_number "8"; exon_id "ENSE00001864228.1"; talon_gene "30860"; talon_transcript "105984"; talon_exon "499413"; ccdsid "CCDS7765.1"; exon_status "KNOWN"; level "2"; protein_id "ENSP00000379998.3"; source "HAVANA"; tag "CCDS";
chr11	HAVANA	transcript	6476814	6481434	.	-	.	gene_id "ENSG00000132254.12"; transcript_id "ENST00000423813.6"; gene_name "ARFIP2"; gene_status "KNOWN"; gene_type "protein_coding"; transcript_type "protein_coding"; transcript_status "KNOWN"; transcript_name "ARFIP2-203"; talon_gene "30860"; talon_transcript "105987"; ccdsid "CCDS55740.1"; havana_transcript "OTTHUMT00000474310.1"; level "2"; protein_id "ENSP00000398375.2"; source "HAVANA"; tag "CCDS"; transcript_support_level "2";
chr11	HAVANA	exon	6481231	6481434	.	-	.	gene_id "ENSG00000132254.12"; transcript_id "ENST00000423813.6"; gene_type "protein_coding"; gene_status "KNOWN"; gene_name "ARFIP2"; transcript_type "protein_coding"; transcript_status "KNOWN"; transcript_name "ARFIP2-203"; exon_number "1"; exon_id "ENSE00001526235.3"; talon_gene "30860"; talon_transcript "105987"; talon_exon "499422"; ccdsid "CCDS55740.1"; exon_status "KNOWN"; level "2"; protein_id "ENSP00000398375.2"; source "HAVANA"; tag "CCDS";
chr11	HAVANA	exon	6479972	6480068	.	-	.	gene_id "ENSG00000132254.12"; transcript_id "ENST00000423813.6"; gene_type "protein_coding"; gene_status "KNOWN"; gene_name "ARFIP2"; transcript_type "protein_coding"; transcript_status "KNOWN"; transcript_name "ARFIP2-203"; exon_number "2"; exon_id "ENSE00003567193.1"; talon_gene "30860"; talon_transcript "105987"; talon_exon "499395"; ccdsid "CCDS7765.1"; exon_status "KNOWN"; level "2"; protein_id "ENSP00000254584.2"; source "HAVANA"; tag "CCDS";
chr11	HAVANA	exon	6479140	6479258	.	-	.	gene_id "ENSG00000132254.12"; transcript_id "ENST00000423813.6"; gene_type "protein_coding"; gene_status "KNOWN"; gene_name "ARFIP2"; transcript_type "protein_coding"; transcript_status "KNOWN"; transcript_name "ARFIP2-203"; exon_number "3"; exon_id "ENSE00000903319.1"; talon_gene "30860"; talon_transcript "105987"; talon_exon "499410"; ccdsid "CCDS7765.1"; exon_status "KNOWN"; level "2"; protein_id "ENSP00000254584.2"; source "HAVANA"; tag "CCDS";
chr11	HAVANA	exon	6478738	6478959	.	-	.	gene_id "ENSG00000132254.12"; transcript_id "ENST00000423813.6"; gene_type "protein_coding"; gene_status "KNOWN"; gene_name "ARFIP2"; transcript_type "protein_coding"; transcript_status "KNOWN"; transcript_name "ARFIP2-203"; exon_number "4"; exon_id "ENSE00000903318.1"; talon_gene "30860"; talon_transcript "105987"; talon_exon "499399"; ccdsid "CCDS7765.1"; exon_status "KNOWN"; level "2"; protein_id "ENSP00000254584.2"; source "HAVANA"; tag "CCDS";
chr11	HAVANA	exon	6478041	6478198	.	-	.	gene_id "ENSG00000132254.12"; transcript_id "ENST00000423813.6"; gene_type "protein_coding"; gene_status "KNOWN"; gene_name "ARFIP2"; transcript_type "protein_coding"; transcript_status "KNOWN"; transcript_name "ARFIP2-203"; exon_number "5"; exon_id "ENSE00003674815.1"; talon_gene "30860"; talon_transcript "105987"; talon_exon "499401"; ccdsid "CCDS7765.1"; exon_status "KNOWN"; level "2"; protein_id "ENSP00000254584.2"; source "HAVANA"; tag "CCDS";
chr11	HAVANA	exon	6477718	6477892	.	-	.	gene_id "ENSG00000132254.12"; transcript_id "ENST00000423813.6"; gene_type "protein_coding"; gene_status "KNOWN"; gene_name "ARFIP2"; transcript_type "protein_coding"; transcript_status "KNOWN"; transcript_name "ARFIP2-203"; exon_number "6"; exon_id "ENSE00003556446.1"; talon_gene "30860"; talon_transcript "105987"; talon_exon "499403"; ccdsid "CCDS7765.1"; exon_status "KNOWN"; level "2"; protein_id "ENSP00000254584.2"; source "HAVANA"; tag "CCDS";
chr11	HAVANA	exon	6476814	6477268	.	-	.	gene_id "ENSG00000132254.12"; transcript_id "ENST00000423813.6"; gene_type "protein_coding"; gene_status "KNOWN"; gene_name "ARFIP2"; transcript_type "protein_coding"; transcript_status "KNOWN"; transcript_name "ARFIP2-203"; exon_number "7"; exon_id "ENSE00002282671.1"; talon_gene "30860"; talon_transcript "105987"; talon_exon "499423"; ccdsid "CCDS55740.1"; exon_status "KNOWN"; level "2"; protein_id "ENSP00000398375.2"; source "HAVANA"; tag "CCDS";
chr11	HAVANA	gene	6481447	6483058	.	+	.	gene_id "ENSG00000132286.11"; gene_name "TIMM10B"; gene_status "KNOWN"; gene_type "protein_coding"; talon_gene "30861"; havana_gene "OTTHUMG00000179826.1"; level "2"; tag "overlapping_locus";
chr11	HAVANA	transcript	6481447	6484679	.	+	.	gene_id "ENSG00000132286.11"; transcript_id "ENST00000254616.10"; gene_name "TIMM10B"; gene_status "KNOWN"; gene_type "protein_coding"; transcript_type "protein_coding"; transcript_status "KNOWN"; transcript_name "TIMM10B-201"; talon_gene "30861"; talon_transcript "105992"; ccdsid "CCDS7766.1"; havana_transcript "OTTHUMT00000257257.2"; level "2"; protein_id "ENSP00000254616.6"; source "HAVANA"; tag "CCDS"; transcript_support_level "1";
chr11	HAVANA	exon	6481447	6481555	.	+	.	gene_id "ENSG00000132286.11"; transcript_id "ENST00000254616.10"; gene_type "protein_coding"; gene_status "KNOWN"; gene_name "TIMM10B"; transcript_type "protein_coding"; transcript_status "KNOWN"; transcript_name "TIMM10B-201"; exon_number "1"; exon_id "ENSE00001129577.9"; talon_gene "30861"; talon_transcript "105992"; talon_exon "499435"; ccdsid "CCDS7766.1"; exon_status "KNOWN"; level "2"; protein_id "ENSP00000254616.6"; source "HAVANA"; tag "CCDS";
chr11	HAVANA	exon	6481757	6481852	.	+	.	gene_id "ENSG00000132286.11"; transcript_id "ENST00000254616.10"; gene_type "protein_coding"; gene_status "KNOWN"; gene_name "TIMM10B"; transcript_type "protein_coding"; transcript_status "KNOWN"; transcript_name "TIMM10B-201"; exon_number "2"; exon_id "ENSE00003581882.1"; talon_gene "30861"; talon_transcript "105992"; talon_exon "499437"; ccdsid "CCDS7766.1"; exon_status "KNOWN"; level "2"; protein_id "ENSP00000254616.6"; source "HAVANA"; tag "CCDS";
chr11	HAVANA	exon	6482045	6484679	.	+	.	gene_id "ENSG00000132286.11"; transcript_id "ENST00000254616.10"; gene_type "protein_coding"; gene_status "KNOWN"; gene_name "TIMM10B"; transcript_type "protein_coding"; transcript_status "KNOWN"; transcript_name "TIMM10B-201"; exon_number "3"; exon_id "ENSE00000988631.5"; talon_gene "30861"; talon_transcript "105992"; talon_exon "499439"; ccdsid "CCDS7766.1"; exon_status "KNOWN"; level "2"; protein_id "ENSP00000254616.6"; source "HAVANA"; tag "CCDS";
chr11	HAVANA	transcript	6481501	6482285	.	+	.	gene_id "ENSG00000132286.11"; transcript_id "ENST00000528908.1"; gene_name "TIMM10B"; gene_status "KNOWN"; gene_type "protein_coding"; transcript_type "retained_intron"; transcript_status "KNOWN"; transcript_name "TIMM10B-202"; talon_gene "30861"; talon_transcript "105993"; havana_transcript "OTTHUMT00000385753.1"; level "2"; source "HAVANA"; transcript_support_level "1";
chr11	HAVANA	exon	6481501	6481852	.	+	.	gene_id "ENSG00000132286.11"; transcript_id "ENST00000528908.1"; gene_type "protein_coding"; gene_status "KNOWN"; gene_name "TIMM10B"; transcript_type "retained_intron"; transcript_status "KNOWN"; transcript_name "TIMM10B-202"; exon_number "1"; exon_id "ENSE00002188695.1"; talon_gene "30861"; talon_transcript "105993"; talon_exon "499440"; exon_status "KNOWN"; level "2"; source "HAVANA";
chr11	HAVANA	exon	6482045	6482285	.	+	.	gene_id "ENSG00000132286.11"; transcript_id "ENST00000528908.1"; gene_type "protein_coding"; gene_status "KNOWN"; gene_name "TIMM10B"; transcript_type "retained_intron"; transcript_status "KNOWN"; transcript_name "TIMM10B-202"; exon_number "2"; exon_id "ENSE00002150470.1"; talon_gene "30861"; talon_transcript "105993"; talon_exon "499441"; exon_status "KNOWN"; level "2"; source "HAVANA";
chr11	HAVANA	transcript	6481501	6482798	.	+	.	gene_id "ENSG00000132286.11"; transcript_id "ENST00000530751.1"; gene_name "TIMM10B"; gene_status "KNOWN"; gene_type "protein_coding"; transcript_type "protein_coding"; transcript_status "KNOWN"; transcript_name "TIMM10B-203"; talon_gene "30861"; talon_transcript "105994"; havana_transcript "OTTHUMT00000385754.1"; level "2"; protein_id "ENSP00000436579.1"; source "HAVANA"; tag "basic"; transcript_support_level "2";
chr11	HAVANA	exon	6481501	6481555	.	+	.	gene_id "ENSG00000132286.11"; transcript_id "ENST00000530751.1"; gene_type "protein_coding"; gene_status "KNOWN"; gene_name "TIMM10B"; transcript_type "protein_coding"; transcript_status "KNOWN"; transcript_name "TIMM10B-203"; exon_number "1"; exon_id "ENSE00003482762.1"; talon_gene "30861"; talon_transcript "105994"; talon_exon "499442"; ccdsid "CCDS7766.1"; exon_status "KNOWN"; level "2"; protein_id "ENSP00000436579.1"; source "HAVANA"; tag "basic";
chr11	HAVANA	exon	6482045	6482798	.	+	.	gene_id "ENSG00000132286.11"; transcript_id "ENST00000530751.1"; gene_type "protein_coding"; gene_status "KNOWN"; gene_name "TIMM10B"; transcript_type "protein_coding"; transcript_status "KNOWN"; transcript_name "TIMM10B-203"; exon_number "2"; exon_id "ENSE00002188997.1"; talon_gene "30861"; talon_transcript "105994"; talon_exon "499444"; exon_status "KNOWN"; level "2"; protein_id "ENSP00000436579.1"; source "HAVANA"; tag "basic";
chr11	HAVANA	transcript	6481508	6483058	.	+	.	gene_id "ENSG00000132286.11"; transcript_id "ENST00000533379.1"; gene_name "TIMM10B"; gene_status "KNOWN"; gene_type "protein_coding"; transcript_type "nonsense_mediated_decay"; transcript_status "KNOWN"; transcript_name "TIMM10B-205"; talon_gene "30861"; talon_transcript "105996"; ccdsid "CCDS7766.1"; havana_transcript "OTTHUMT00000385756.1"; level "2"; protein_id "ENSP00000436948.1"; source "HAVANA"; tag "CCDS"; transcript_support_level "2";
chr11	HAVANA	exon	6481508	6481555	.	+	.	gene_id "ENSG00000132286.11"; transcript_id "ENST00000533379.1"; gene_type "protein_coding"; gene_status "KNOWN"; gene_name "TIMM10B"; transcript_type "nonsense_mediated_decay"; transcript_status "KNOWN"; transcript_name "TIMM10B-205"; exon_number "1"; exon_id "ENSE00002155790.1"; talon_gene "30861"; talon_transcript "105996"; talon_exon "499449"; ccdsid "CCDS7766.1"; exon_status "KNOWN"; level "2"; protein_id "ENSP00000436948.1"; source "HAVANA"; tag "CCDS";
chr11	HAVANA	exon	6481757	6481852	.	+	.	gene_id "ENSG00000132286.11"; transcript_id "ENST00000533379.1"; gene_type "protein_coding"; gene_status "KNOWN"; gene_name "TIMM10B"; transcript_type "nonsense_mediated_decay"; transcript_status "KNOWN"; transcript_name "TIMM10B-205"; exon_number "2"; exon_id "ENSE00003581882.1"; talon_gene "30861"; talon_transcript "105996"; talon_exon "499437"; ccdsid "CCDS7766.1"; exon_status "KNOWN"; level "2"; protein_id "ENSP00000254616.6"; source "HAVANA"; tag "CCDS";
chr11	HAVANA	exon	6482045	6482289	.	+	.	gene_id "ENSG00000132286.11"; transcript_id "ENST00000533379.1"; gene_type "protein_coding"; gene_status "KNOWN"; gene_name "TIMM10B"; transcript_type "nonsense_mediated_decay"; transcript_status "KNOWN"; transcript_name "TIMM10B-205"; exon_number "3"; exon_id "ENSE00003479054.1"; talon_gene "30861"; talon_transcript "105996"; talon_exon "499446"; ccdsid "CCDS7766.1"; exon_status "KNOWN"; level "2"; protein_id "ENSP00000433087.1"; source "HAVANA"; tag "CCDS";
chr11	HAVANA	exon	6482840	6483058	.	+	.	gene_id "ENSG00000132286.11"; transcript_id "ENST00000533379.1"; gene_type "protein_coding"; gene_status "KNOWN"; gene_name "TIMM10B"; transcript_type "nonsense_mediated_decay"; transcript_status "KNOWN"; transcript_name "TIMM10B-205"; exon_number "4"; exon_id "ENSE00002183582.1"; talon_gene "30861"; talon_transcript "105996"; talon_exon "499450"; ccdsid "CCDS7766.1"; exon_status "KNOWN"; level "2"; protein_id "ENSP00000436948.1"; source "HAVANA"; tag "CCDS";
chr11	TALON	transcript	6482045	6483058	.	+	.	gene_id "ENSG00000132286.11"; transcript_id "ENCODEHT000237068"; gene_name "TIMM10B"; gene_status "KNOWN"; gene_type "protein_coding"; transcript_status "NOVEL"; transcript_name "ENCODEHT000237068"; talon_gene "30861"; talon_transcript "237068"; ISM_to_IDs "236987"; ISM_transcript "TRUE";
chr11	TALON	exon	6482045	6483058	.	+	.	gene_id "ENSG00000132286.11"; transcript_id "ENCODEHT000237068"; gene_type "protein_coding"; gene_status "KNOWN"; gene_name "TIMM10B"; transcript_status "NOVEL"; transcript_name "ENCODEHT000237068"; exon_number "1"; exon_id "986575"; talon_gene "30861"; talon_transcript "237068"; talon_exon "986575"; exon_status "NOVEL";
chr11	HAVANA	gene	6595075	6603597	.	-	.	gene_id "ENSG00000132275.10"; gene_name "RRP8"; gene_status "KNOWN"; gene_type "protein_coding"; talon_gene "30865"; havana_gene "OTTHUMG00000165503.1"; level "1";
chr11	HAVANA	transcript	6595075	6603620	.	-	.	gene_id "ENSG00000132275.10"; transcript_id "ENST00000254605.10"; gene_name "RRP8"; gene_status "KNOWN"; gene_type "protein_coding"; transcript_type "protein_coding"; transcript_status "KNOWN"; transcript_name "RRP8-201"; talon_gene "30865"; talon_transcript "106020"; ccdsid "CCDS31411.1"; havana_transcript "OTTHUMT00000384505.1"; level "2"; protein_id "ENSP00000254605.6"; source "HAVANA"; tag "CCDS"; transcript_support_level "1";
chr11	HAVANA	exon	6603404	6603620	.	-	.	gene_id "ENSG00000132275.10"; transcript_id "ENST00000254605.10"; gene_type "protein_coding"; gene_status "KNOWN"; gene_name "RRP8"; transcript_type "protein_coding"; transcript_status "KNOWN"; transcript_name "RRP8-201"; exon_number "1"; exon_id "ENSE00002151724.1"; talon_gene "30865"; talon_transcript "106020"; talon_exon "499605"; ccdsid "CCDS31411.1"; exon_status "KNOWN"; level "2"; protein_id "ENSP00000254605.6"; source "HAVANA"; tag "CCDS";
chr11	HAVANA	exon	6601852	6602215	.	-	.	gene_id "ENSG00000132275.10"; transcript_id "ENST00000254605.10"; gene_type "protein_coding"; gene_status "KNOWN"; gene_name "RRP8"; transcript_type "protein_coding"; transcript_status "KNOWN"; transcript_name "RRP8-201"; exon_number "2"; exon_id "ENSE00000695242.1"; talon_gene "30865"; talon_transcript "106020"; talon_exon "499607"; ccdsid "CCDS31411.1"; exon_status "KNOWN"; level "2"; protein_id "ENSP00000254605.6"; source "HAVANA"; tag "CCDS";
chr11	HAVANA	exon	6601149	6601602	.	-	.	gene_id "ENSG00000132275.10"; transcript_id "ENST00000254605.10"; gene_type "protein_coding"; gene_status "KNOWN"; gene_name "RRP8"; transcript_type "protein_coding"; transcript_status "KNOWN"; transcript_name "RRP8-201"; exon_number "3"; exon_id "ENSE00000695239.1"; talon_gene "30865"; talon_transcript "106020"; talon_exon "499609"; ccdsid "CCDS31411.1"; exon_status "KNOWN"; level "2"; protein_id "ENSP00000254605.6"; source "HAVANA"; tag "CCDS";
chr11	HAVANA	exon	6600926	6601055	.	-	.	gene_id "ENSG00000132275.10"; transcript_id "ENST00000254605.10"; gene_type "protein_coding"; gene_status "KNOWN"; gene_name "RRP8"; transcript_type "protein_coding"; transcript_status "KNOWN"; transcript_name "RRP8-201"; exon_number "4"; exon_id "ENSE00000695236.1"; talon_gene "30865"; talon_transcript "106020"; talon_exon "499611"; ccdsid "CCDS31411.1"; exon_status "KNOWN"; level "2"; protein_id "ENSP00000254605.6"; source "HAVANA"; tag "CCDS";
chr11	HAVANA	exon	6600669	6600775	.	-	.	gene_id "ENSG00000132275.10"; transcript_id "ENST00000254605.10"; gene_type "protein_coding"; gene_status "KNOWN"; gene_name "RRP8"; transcript_type "protein_coding"; transcript_status "KNOWN"; transcript_name "RRP8-201"; exon_number "5"; exon_id "ENSE00003537218.1"; talon_gene "30865"; talon_transcript "106020"; talon_exon "499613"; ccdsid "CCDS31411.1"; exon_status "KNOWN"; level "2"; protein_id "ENSP00000254605.6"; source "HAVANA"; tag "CCDS";
chr11	HAVANA	exon	6600486	6600582	.	-	.	gene_id "ENSG00000132275.10"; transcript_id "ENST00000254605.10"; gene_type "protein_coding"; gene_status "KNOWN"; gene_name "RRP8"; transcript_type "protein_coding"; transcript_status "KNOWN"; transcript_name "RRP8-201"; exon_number "6"; exon_id "ENSE00000695228.1"; talon_gene "30865"; talon_transcript "106020"; talon_exon "499615"; ccdsid "CCDS31411.1"; exon_status "KNOWN"; level "2"; protein_id "ENSP00000254605.6"; source "HAVANA"; tag "CCDS";
chr11	HAVANA	exon	6595075	6600265	.	-	.	gene_id "ENSG00000132275.10"; transcript_id "ENST00000254605.10"; gene_type "protein_coding"; gene_status "KNOWN"; gene_name "RRP8"; transcript_type "protein_coding"; transcript_status "KNOWN"; transcript_name "RRP8-201"; exon_number "7"; exon_id "ENSE00000695223.3"; talon_gene "30865"; talon_transcript "106020"; talon_exon "499617"; ccdsid "CCDS31411.1"; exon_status "KNOWN"; level "2"; protein_id "ENSP00000254605.6"; source "HAVANA"; tag "CCDS";
chr11	TALON	transcript	6599342	6602215	.	-	.	gene_id "ENSG00000132275.10"; transcript_id "ENCODEHT000237229"; gene_name "RRP8"; gene_status "KNOWN"; gene_type "protein_coding"; transcript_status "NOVEL"; transcript_name "ENCODEHT000237229"; talon_gene "30865"; talon_transcript "237229"; ISM-suffix_to_IDs "106020"; ISM-suffix_transcript "TRUE"; ISM_to_IDs "106020"; ISM_transcript "TRUE";
chr11	HAVANA	exon	6601852	6602215	.	-	.	gene_id "ENSG00000132275.10"; transcript_id "ENCODEHT000237229"; gene_type "protein_coding"; gene_status "KNOWN"; gene_name "RRP8"; transcript_status "NOVEL"; transcript_name "ENCODEHT000237229"; exon_number "1"; exon_id "ENSE00000695242.1"; talon_gene "30865"; talon_transcript "237229"; talon_exon "499607"; ccdsid "CCDS31411.1"; exon_status "KNOWN"; level "2"; protein_id "ENSP00000254605.6"; source "HAVANA"; tag "CCDS";
chr11	HAVANA	exon	6601149	6601602	.	-	.	gene_id "ENSG00000132275.10"; transcript_id "ENCODEHT000237229"; gene_type "protein_coding"; gene_status "KNOWN"; gene_name "RRP8"; transcript_status "NOVEL"; transcript_name "ENCODEHT000237229"; exon_number "2"; exon_id "ENSE00000695239.1"; talon_gene "30865"; talon_transcript "237229"; talon_exon "499609"; ccdsid "CCDS31411.1"; exon_status "KNOWN"; level "2"; protein_id "ENSP00000254605.6"; source "HAVANA"; tag "CCDS";
chr11	HAVANA	exon	6600926	6601055	.	-	.	gene_id "ENSG00000132275.10"; transcript_id "ENCODEHT000237229"; gene_type "protein_coding"; gene_status "KNOWN"; gene_name "RRP8"; transcript_status "NOVEL"; transcript_name "ENCODEHT000237229"; exon_number "3"; exon_id "ENSE00000695236.1"; talon_gene "30865"; talon_transcript "237229"; talon_exon "499611"; ccdsid "CCDS31411.1"; exon_status "KNOWN"; level "2"; protein_id "ENSP00000254605.6"; source "HAVANA"; tag "CCDS";
chr11	HAVANA	exon	6600669	6600775	.	-	.	gene_id "ENSG00000132275.10"; transcript_id "ENCODEHT000237229"; gene_type "protein_coding"; gene_status "KNOWN"; gene_name "RRP8"; transcript_status "NOVEL"; transcript_name "ENCODEHT000237229"; exon_number "4"; exon_id "ENSE00003537218.1"; talon_gene "30865"; talon_transcript "237229"; talon_exon "499613"; ccdsid "CCDS31411.1"; exon_status "KNOWN"; level "2"; protein_id "ENSP00000254605.6"; source "HAVANA"; tag "CCDS";
chr11	HAVANA	exon	6600486	6600582	.	-	.	gene_id "ENSG00000132275.10"; transcript_id "ENCODEHT000237229"; gene_type "protein_coding"; gene_status "KNOWN"; gene_name "RRP8"; transcript_status "NOVEL"; transcript_name "ENCODEHT000237229"; exon_number "5"; exon_id "ENSE00000695228.1"; talon_gene "30865"; talon_transcript "237229"; talon_exon "499615"; ccdsid "CCDS31411.1"; exon_status "KNOWN"; level "2"; protein_id "ENSP00000254605.6"; source "HAVANA"; tag "CCDS";
chr11	TALON	exon	6599342	6600265	.	-	.	gene_id "ENSG00000132275.10"; transcript_id "ENCODEHT000237229"; gene_type "protein_coding"; gene_status "KNOWN"; gene_name "RRP8"; transcript_status "NOVEL"; transcript_name "ENCODEHT000237229"; exon_number "6"; exon_id "987120"; talon_gene "30865"; talon_transcript "237229"; talon_exon "987120"; exon_status "NOVEL";
chr11	TALON	transcript	6599342	6601304	.	-	.	gene_id "ENSG00000132275.10"; transcript_id "ENCODEHT000237237"; gene_name "RRP8"; gene_status "KNOWN"; gene_type "protein_coding"; transcript_status "NOVEL"; transcript_name "ENCODEHT000237237"; talon_gene "30865"; talon_transcript "237237"; ISM-suffix_to_IDs "106020,237229"; ISM-suffix_transcript "TRUE"; ISM_to_IDs "106020,237229"; ISM_transcript "TRUE";
chr11	TALON	exon	6601149	6601304	.	-	.	gene_id "ENSG00000132275.10"; transcript_id "ENCODEHT000237237"; gene_type "protein_coding"; gene_status "KNOWN"; gene_name "RRP8"; transcript_status "NOVEL"; transcript_name "ENCODEHT000237237"; exon_number "1"; exon_id "987132"; talon_gene "30865"; talon_transcript "237237"; talon_exon "987132"; exon_status "NOVEL";
chr11	HAVANA	exon	6600926	6601055	.	-	.	gene_id "ENSG00000132275.10"; transcript_id "ENCODEHT000237237"; gene_type "protein_coding"; gene_status "KNOWN"; gene_name "RRP8"; transcript_status "NOVEL"; transcript_name "ENCODEHT000237237"; exon_number "2"; exon_id "ENSE00000695236.1"; talon_gene "30865"; talon_transcript "237237"; talon_exon "499611"; ccdsid "CCDS31411.1"; exon_status "KNOWN"; level "2"; protein_id "ENSP00000254605.6"; source "HAVANA"; tag "CCDS";
chr11	HAVANA	exon	6600669	6600775	.	-	.	gene_id "ENSG00000132275.10"; transcript_id "ENCODEHT000237237"; gene_type "protein_coding"; gene_status "KNOWN"; gene_name "RRP8"; transcript_status "NOVEL"; transcript_name "ENCODEHT000237237"; exon_number "3"; exon_id "ENSE00003537218.1"; talon_gene "30865"; talon_transcript "237237"; talon_exon "499613"; ccdsid "CCDS31411.1"; exon_status "KNOWN"; level "2"; protein_id "ENSP00000254605.6"; source "HAVANA"; tag "CCDS";
chr11	HAVANA	exon	6600486	6600582	.	-	.	gene_id "ENSG00000132275.10"; transcript_id "ENCODEHT000237237"; gene_type "protein_coding"; gene_status "KNOWN"; gene_name "RRP8"; transcript_status "NOVEL"; transcript_name "ENCODEHT000237237"; exon_number "4"; exon_id "ENSE00000695228.1"; talon_gene "30865"; talon_transcript "237237"; talon_exon "499615"; ccdsid "CCDS31411.1"; exon_status "KNOWN"; level "2"; protein_id "ENSP00000254605.6"; source "HAVANA"; tag "CCDS";
chr11	TALON	exon	6599342	6600265	.	-	.	gene_id "ENSG00000132275.10"; transcript_id "ENCODEHT000237237"; gene_type "protein_coding"; gene_status "KNOWN"; gene_name "RRP8"; transcript_status "NOVEL"; transcript_name "ENCODEHT000237237"; exon_number "5"; exon_id "987120"; talon_gene "30865"; talon_transcript "237237"; talon_exon "987120"; exon_status "NOVEL";
chr11	HAVANA	transcript	6599920	6603579	.	-	.	gene_id "ENSG00000132275.10"; transcript_id "ENST00000534343.1"; gene_name "RRP8"; gene_status "KNOWN"; gene_type "protein_coding"; transcript_type "protein_coding"; transcript_status "KNOWN"; transcript_name "RRP8-205"; talon_gene "30865"; talon_transcript "106021"; havana_transcript "OTTHUMT00000384506.1"; level "1"; protein_id "ENSP00000436960.1"; source "HAVANA"; tag "exp_conf"; transcript_support_level "2";
chr11	HAVANA	exon	6603404	6603579	.	-	.	gene_id "ENSG00000132275.10"; transcript_id "ENST00000534343.1"; gene_type "protein_coding"; gene_status "KNOWN"; gene_name "RRP8"; transcript_type "protein_coding"; transcript_status "KNOWN"; transcript_name "RRP8-205"; exon_number "1"; exon_id "ENSE00001299803.8"; talon_gene "30865"; talon_transcript "106021"; talon_exon "499618"; exon_status "KNOWN"; level "1"; protein_id "ENSP00000436960.1"; source "HAVANA"; tag "exp_conf";
chr11	HAVANA	exon	6600669	6600775	.	-	.	gene_id "ENSG00000132275.10"; transcript_id "ENST00000534343.1"; gene_type "protein_coding"; gene_status "KNOWN"; gene_name "RRP8"; transcript_type "protein_coding"; transcript_status "KNOWN"; transcript_name "RRP8-205"; exon_number "2"; exon_id "ENSE00003537218.1"; talon_gene "30865"; talon_transcript "106021"; talon_exon "499613"; ccdsid "CCDS31411.1"; exon_status "KNOWN"; level "2"; protein_id "ENSP00000254605.6"; source "HAVANA"; tag "CCDS";
chr11	HAVANA	exon	6600486	6600582	.	-	.	gene_id "ENSG00000132275.10"; transcript_id "ENST00000534343.1"; gene_type "protein_coding"; gene_status "KNOWN"; gene_name "RRP8"; transcript_type "protein_coding"; transcript_status "KNOWN"; transcript_name "RRP8-205"; exon_number "3"; exon_id "ENSE00000695228.1"; talon_gene "30865"; talon_transcript "106021"; talon_exon "499615"; ccdsid "CCDS31411.1"; exon_status "KNOWN"; level "2"; protein_id "ENSP00000254605.6"; source "HAVANA"; tag "CCDS";
chr11	HAVANA	exon	6599920	6600265	.	-	.	gene_id "ENSG00000132275.10"; transcript_id "ENST00000534343.1"; gene_type "protein_coding"; gene_status "KNOWN"; gene_name "RRP8"; transcript_type "protein_coding"; transcript_status "KNOWN"; transcript_name "RRP8-205"; exon_number "4"; exon_id "ENSE00002191553.1"; talon_gene "30865"; talon_transcript "106021"; talon_exon "499620"; exon_status "KNOWN"; level "1"; protein_id "ENSP00000436960.1"; source "HAVANA"; tag "exp_conf";
chr11	HAVANA	transcript	6601254	6603597	.	-	.	gene_id "ENSG00000132275.10"; transcript_id "ENST00000530762.1"; gene_name "RRP8"; gene_status "KNOWN"; gene_type "protein_coding"; transcript_type "nonsense_mediated_decay"; transcript_status "KNOWN"; transcript_name "RRP8-203"; talon_gene "30865"; talon_transcript "106024"; havana_transcript "OTTHUMT00000384509.1"; level "2"; protein_id "ENSP00000435873.1"; source "HAVANA"; transcript_support_level "2";
chr11	HAVANA	exon	6603404	6603597	.	-	.	gene_id "ENSG00000132275.10"; transcript_id "ENST00000530762.1"; gene_type "protein_coding"; gene_status "KNOWN"; gene_name "RRP8"; transcript_type "nonsense_mediated_decay"; transcript_status "KNOWN"; transcript_name "RRP8-203"; exon_number "1"; exon_id "ENSE00002143949.1"; talon_gene "30865"; talon_transcript "106024"; talon_exon "499625"; exon_status "KNOWN"; level "2"; protein_id "ENSP00000435873.1"; source "HAVANA";
chr11	HAVANA	exon	6601852	6602264	.	-	.	gene_id "ENSG00000132275.10"; transcript_id "ENST00000530762.1"; gene_type "protein_coding"; gene_status "KNOWN"; gene_name "RRP8"; transcript_type "nonsense_mediated_decay"; transcript_status "KNOWN"; transcript_name "RRP8-203"; exon_number "2"; exon_id "ENSE00002197198.1"; talon_gene "30865"; talon_transcript "106024"; talon_exon "499627"; exon_status "KNOWN"; level "2"; protein_id "ENSP00000435873.1"; source "HAVANA";
chr11	HAVANA	exon	6601254	6601602	.	-	.	gene_id "ENSG00000132275.10"; transcript_id "ENST00000530762.1"; gene_type "protein_coding"; gene_status "KNOWN"; gene_name "RRP8"; transcript_type "nonsense_mediated_decay"; transcript_status "KNOWN"; transcript_name "RRP8-203"; exon_number "3"; exon_id "ENSE00002145221.1"; talon_gene "30865"; talon_transcript "106024"; talon_exon "499628"; exon_status "KNOWN"; level "2"; protein_id "ENSP00000435873.1"; source "HAVANA";
chr11	HAVANA	gene	6603708	6610870	.	+	.	gene_id "ENSG00000166333.13"; gene_name "ILK"; gene_status "KNOWN"; gene_type "protein_coding"; talon_gene "30867"; havana_gene "OTTHUMG00000133407.5"; level "1";
chr11	ENSEMBL	transcript	6603708	6610874	.	+	.	gene_id "ENSG00000166333.13"; transcript_id "ENST00000532063.5"; gene_name "ILK"; gene_status "KNOWN"; gene_type "protein_coding"; transcript_type "protein_coding"; transcript_status "KNOWN"; transcript_name "ILK-212"; talon_gene "30867"; talon_transcript "106026"; ccdsid "CCDS60713.1"; level "3"; protein_id "ENSP00000434492.2"; source "ENSEMBL"; tag "CCDS"; transcript_support_level "2";
chr11	ENSEMBL	exon	6603708	6603822	.	+	.	gene_id "ENSG00000166333.13"; transcript_id "ENST00000532063.5"; gene_type "protein_coding"; gene_status "KNOWN"; gene_name "ILK"; transcript_type "protein_coding"; transcript_status "KNOWN"; transcript_name "ILK-212"; exon_number "1"; exon_id "ENSE00003725436.1"; talon_gene "30867"; talon_transcript "106026"; talon_exon "499632"; ccdsid "CCDS60713.1"; exon_status "KNOWN"; level "3"; protein_id "ENSP00000434492.2"; source "ENSEMBL"; tag "CCDS";
chr11	HAVANA	exon	6604226	6604360	.	+	.	gene_id "ENSG00000166333.13"; transcript_id "ENST00000532063.5"; gene_type "protein_coding"; gene_status "KNOWN"; gene_name "ILK"; transcript_type "protein_coding"; transcript_status "KNOWN"; transcript_name "ILK-212"; exon_number "2"; exon_id "ENSE00003587857.1"; talon_gene "30867"; talon_transcript "106026"; talon_exon "499634"; ccdsid "CCDS7768.1"; exon_status "KNOWN"; level "2"; protein_id "ENSP00000479932.1"; source "HAVANA"; tag "basic";
chr11	HAVANA	exon	6608394	6608489	.	+	.	gene_id "ENSG00000166333.13"; transcript_id "ENST00000532063.5"; gene_type "protein_coding"; gene_status "KNOWN"; gene_name "ILK"; transcript_type "protein_coding"; transcript_status "KNOWN"; transcript_name "ILK-212"; exon_number "3"; exon_id "ENSE00003577304.1"; talon_gene "30867"; talon_transcript "106026"; talon_exon "499636"; ccdsid "CCDS7768.1"; exon_status "KNOWN"; level "2"; protein_id "ENSP00000299421.3"; source "HAVANA"; tag "CCDS";
chr11	HAVANA	exon	6608694	6608790	.	+	.	gene_id "ENSG00000166333.13"; transcript_id "ENST00000532063.5"; gene_type "protein_coding"; gene_status "KNOWN"; gene_name "ILK"; transcript_type "protein_coding"; transcript_status "KNOWN"; transcript_name "ILK-212"; exon_number "4"; exon_id "ENSE00003586971.1"; talon_gene "30867"; talon_transcript "106026"; talon_exon "499638"; ccdsid "CCDS7768.1"; exon_status "KNOWN"; level "2"; protein_id "ENSP00000299421.3"; source "HAVANA"; tag "CCDS";
chr11	HAVANA	exon	6608884	6608967	.	+	.	gene_id "ENSG00000166333.13"; transcript_id "ENST00000532063.5"; gene_type "protein_coding"; gene_status "KNOWN"; gene_name "ILK"; transcript_type "protein_coding"; transcript_status "KNOWN"; transcript_name "ILK-212"; exon_number "5"; exon_id "ENSE00003576399.1"; talon_gene "30867"; talon_transcript "106026"; talon_exon "499640"; ccdsid "CCDS7768.1"; exon_status "KNOWN"; level "2"; protein_id "ENSP00000299421.3"; source "HAVANA"; tag "CCDS";
chr11	HAVANA	exon	6609071	6609156	.	+	.	gene_id "ENSG00000166333.13"; transcript_id "ENST00000532063.5"; gene_type "protein_coding"; gene_status "KNOWN"; gene_name "ILK"; transcript_type "protein_coding"; transcript_status "KNOWN"; transcript_name "ILK-212"; exon_number "6"; exon_id "ENSE00003691494.1"; talon_gene "30867"; talon_transcript "106026"; talon_exon "499642"; ccdsid "CCDS7768.1"; exon_status "KNOWN"; level "2"; protein_id "ENSP00000299421.3"; source "HAVANA"; tag "CCDS";
chr11	HAVANA	exon	6609299	6609408	.	+	.	gene_id "ENSG00000166333.13"; transcript_id "ENST00000532063.5"; gene_type "protein_coding"; gene_status "KNOWN"; gene_name "ILK"; transcript_type "protein_coding"; transcript_status "KNOWN"; transcript_name "ILK-212"; exon_number "7"; exon_id "ENSE00003657452.1"; talon_gene "30867"; talon_transcript "106026"; talon_exon "499644"; ccdsid "CCDS7768.1"; exon_status "KNOWN"; level "2"; protein_id "ENSP00000299421.3"; source "HAVANA"; tag "CCDS";
chr11	HAVANA	exon	6609512	6609639	.	+	.	gene_id "ENSG00000166333.13"; transcript_id "ENST00000532063.5"; gene_type "protein_coding"; gene_status "KNOWN"; gene_name "ILK"; transcript_type "protein_coding"; transcript_status "KNOWN"; transcript_name "ILK-212"; exon_number "8"; exon_id "ENSE00003684724.1"; talon_gene "30867"; talon_transcript "106026"; talon_exon "499646"; ccdsid "CCDS7768.1"; exon_status "KNOWN"; level "2"; protein_id "ENSP00000299421.3"; source "HAVANA"; tag "CCDS";
chr11	HAVANA	exon	6609724	6609845	.	+	.	gene_id "ENSG00000166333.13"; transcript_id "ENST00000532063.5"; gene_type "protein_coding"; gene_status "KNOWN"; gene_name "ILK"; transcript_type "protein_coding"; transcript_status "KNOWN"; transcript_name "ILK-212"; exon_number "9"; exon_id "ENSE00003579110.1"; talon_gene "30867"; talon_transcript "106026"; talon_exon "499648"; ccdsid "CCDS7768.1"; exon_status "KNOWN"; level "2"; protein_id "ENSP00000299421.3"; source "HAVANA"; tag "CCDS";
chr11	HAVANA	exon	6609936	6610035	.	+	.	gene_id "ENSG00000166333.13"; transcript_id "ENST00000532063.5"; gene_type "protein_coding"; gene_status "KNOWN"; gene_name "ILK"; transcript_type "protein_coding"; transcript_status "KNOWN"; transcript_name "ILK-212"; exon_number "10"; exon_id "ENSE00003656912.1"; talon_gene "30867"; talon_transcript "106026"; talon_exon "499650"; ccdsid "CCDS7768.1"; exon_status "KNOWN"; level "2"; protein_id "ENSP00000299421.3"; source "HAVANA"; tag "CCDS";
chr11	HAVANA	exon	6610148	6610278	.	+	.	gene_id "ENSG00000166333.13"; transcript_id "ENST00000532063.5"; gene_type "protein_coding"; gene_status "KNOWN"; gene_name "ILK"; transcript_type "protein_coding"; transcript_status "KNOWN"; transcript_name "ILK-212"; exon_number "11"; exon_id "ENSE00003713337.1"; talon_gene "30867"; talon_transcript "106026"; talon_exon "499652"; ccdsid "CCDS7768.1"; exon_status "KNOWN"; level "2"; protein_id "ENSP00000299421.3"; source "HAVANA"; tag "CCDS";
chr11	HAVANA	exon	6610462	6610874	.	+	.	gene_id "ENSG00000166333.13"; transcript_id "ENST00000532063.5"; gene_type "protein_coding"; gene_status "KNOWN"; gene_name "ILK"; transcript_type "protein_coding"; transcript_status "KNOWN"; transcript_name "ILK-212"; exon_number "12"; exon_id "ENSE00003745730.1"; talon_gene "30867"; talon_transcript "106026"; talon_exon "499654"; ccdsid "CCDS60713.1"; exon_status "KNOWN"; level "2"; protein_id "ENSP00000479932.1"; source "HAVANA"; tag "CCDS";
chr11	HAVANA	transcript	6603731	6610870	.	+	.	gene_id "ENSG00000166333.13"; transcript_id "ENST00000299421.8"; gene_name "ILK"; gene_status "KNOWN"; gene_type "protein_coding"; transcript_type "protein_coding"; transcript_status "KNOWN"; transcript_name "ILK-201"; talon_gene "30867"; talon_transcript "106027"; ccdsid "CCDS7768.1"; havana_transcript "OTTHUMT00000257264.1"; level "2"; protein_id "ENSP00000299421.3"; source "HAVANA"; tag "CCDS"; transcript_support_level "1";
chr11	HAVANA	exon	6603731	6603822	.	+	.	gene_id "ENSG00000166333.13"; transcript_id "ENST00000299421.8"; gene_type "protein_coding"; gene_status "KNOWN"; gene_name "ILK"; transcript_type "protein_coding"; transcript_status "KNOWN"; transcript_name "ILK-201"; exon_number "1"; exon_id "ENSE00001891070.1"; talon_gene "30867"; talon_transcript "106027"; talon_exon "499655"; ccdsid "CCDS7768.1"; exon_status "KNOWN"; level "2"; protein_id "ENSP00000299421.3"; source "HAVANA"; tag "CCDS";
chr11	HAVANA	exon	6604180	6604360	.	+	.	gene_id "ENSG00000166333.13"; transcript_id "ENST00000299421.8"; gene_type "protein_coding"; gene_status "KNOWN"; gene_name "ILK"; transcript_type "protein_coding"; transcript_status "KNOWN"; transcript_name "ILK-201"; exon_number "2"; exon_id "ENSE00001188614.1"; talon_gene "30867"; talon_transcript "106027"; talon_exon "499657"; ccdsid "CCDS7768.1"; exon_status "KNOWN"; level "2"; protein_id "ENSP00000299421.3"; source "HAVANA"; tag "CCDS";
chr11	HAVANA	exon	6608046	6608211	.	+	.	gene_id "ENSG00000166333.13"; transcript_id "ENST00000299421.8"; gene_type "protein_coding"; gene_status "KNOWN"; gene_name "ILK"; transcript_type "protein_coding"; transcript_status "KNOWN"; transcript_name "ILK-201"; exon_number "3"; exon_id "ENSE00003469064.1"; talon_gene "30867"; talon_transcript "106027"; talon_exon "499659"; ccdsid "CCDS7768.1"; exon_status "KNOWN"; level "2"; protein_id "ENSP00000299421.3"; source "HAVANA"; tag "CCDS";
chr11	HAVANA	exon	6608394	6608489	.	+	.	gene_id "ENSG00000166333.13"; transcript_id "ENST00000299421.8"; gene_type "protein_coding"; gene_status "KNOWN"; gene_name "ILK"; transcript_type "protein_coding"; transcript_status "KNOWN"; transcript_name "ILK-201"; exon_number "4"; exon_id "ENSE00003577304.1"; talon_gene "30867"; talon_transcript "106027"; talon_exon "499636"; ccdsid "CCDS7768.1"; exon_status "KNOWN"; level "2"; protein_id "ENSP00000299421.3"; source "HAVANA"; tag "CCDS";
chr11	HAVANA	exon	6608694	6608790	.	+	.	gene_id "ENSG00000166333.13"; transcript_id "ENST00000299421.8"; gene_type "protein_coding"; gene_status "KNOWN"; gene_name "ILK"; transcript_type "protein_coding"; transcript_status "KNOWN"; transcript_name "ILK-201"; exon_number "5"; exon_id "ENSE00003586971.1"; talon_gene "30867"; talon_transcript "106027"; talon_exon "499638"; ccdsid "CCDS7768.1"; exon_status "KNOWN"; level "2"; protein_id "ENSP00000299421.3"; source "HAVANA"; tag "CCDS";
chr11	HAVANA	exon	6608884	6608967	.	+	.	gene_id "ENSG00000166333.13"; transcript_id "ENST00000299421.8"; gene_type "protein_coding"; gene_status "KNOWN"; gene_name "ILK"; transcript_type "protein_coding"; transcript_status "KNOWN"; transcript_name "ILK-201"; exon_number "6"; exon_id "ENSE00003576399.1"; talon_gene "30867"; talon_transcript "106027"; talon_exon "499640"; ccdsid "CCDS7768.1"; exon_status "KNOWN"; level "2"; protein_id "ENSP00000299421.3"; source "HAVANA"; tag "CCDS";
chr11	HAVANA	exon	6609071	6609156	.	+	.	gene_id "ENSG00000166333.13"; transcript_id "ENST00000299421.8"; gene_type "protein_coding"; gene_status "KNOWN"; gene_name "ILK"; transcript_type "protein_coding"; transcript_status "KNOWN"; transcript_name "ILK-201"; exon_number "7"; exon_id "ENSE00003691494.1"; talon_gene "30867"; talon_transcript "106027"; talon_exon "499642"; ccdsid "CCDS7768.1"; exon_status "KNOWN"; level "2"; protein_id "ENSP00000299421.3"; source "HAVANA"; tag "CCDS";
chr11	HAVANA	exon	6609299	6609408	.	+	.	gene_id "ENSG00000166333.13"; transcript_id "ENST00000299421.8"; gene_type "protein_coding"; gene_status "KNOWN"; gene_name "ILK"; transcript_type "protein_coding"; transcript_status "KNOWN"; transcript_name "ILK-201"; exon_number "8"; exon_id "ENSE00003657452.1"; talon_gene "30867"; talon_transcript "106027"; talon_exon "499644"; ccdsid "CCDS7768.1"; exon_status "KNOWN"; level "2"; protein_id "ENSP00000299421.3"; source "HAVANA"; tag "CCDS";
chr11	HAVANA	exon	6609512	6609639	.	+	.	gene_id "ENSG00000166333.13"; transcript_id "ENST00000299421.8"; gene_type "protein_coding"; gene_status "KNOWN"; gene_name "ILK"; transcript_type "protein_coding"; transcript_status "KNOWN"; transcript_name "ILK-201"; exon_number "9"; exon_id "ENSE00003684724.1"; talon_gene "30867"; talon_transcript "106027"; talon_exon "499646"; ccdsid "CCDS7768.1"; exon_status "KNOWN"; level "2"; protein_id "ENSP00000299421.3"; source "HAVANA"; tag "CCDS";
chr11	HAVANA	exon	6609724	6609845	.	+	.	gene_id "ENSG00000166333.13"; transcript_id "ENST00000299421.8"; gene_type "protein_coding"; gene_status "KNOWN"; gene_name "ILK"; transcript_type "protein_coding"; transcript_status "KNOWN"; transcript_name "ILK-201"; exon_number "10"; exon_id "ENSE00003579110.1"; talon_gene "30867"; talon_transcript "106027"; talon_exon "499648"; ccdsid "CCDS7768.1"; exon_status "KNOWN"; level "2"; protein_id "ENSP00000299421.3"; source "HAVANA"; tag "CCDS";
chr11	HAVANA	exon	6609936	6610035	.	+	.	gene_id "ENSG00000166333.13"; transcript_id "ENST00000299421.8"; gene_type "protein_coding"; gene_status "KNOWN"; gene_name "ILK"; transcript_type "protein_coding"; transcript_status "KNOWN"; transcript_name "ILK-201"; exon_number "11"; exon_id "ENSE00003656912.1"; talon_gene "30867"; talon_transcript "106027"; talon_exon "499650"; ccdsid "CCDS7768.1"; exon_status "KNOWN"; level "2"; protein_id "ENSP00000299421.3"; source "HAVANA"; tag "CCDS";
chr11	HAVANA	exon	6610148	6610278	.	+	.	gene_id "ENSG00000166333.13"; transcript_id "ENST00000299421.8"; gene_type "protein_coding"; gene_status "KNOWN"; gene_name "ILK"; transcript_type "protein_coding"; transcript_status "KNOWN"; transcript_name "ILK-201"; exon_number "12"; exon_id "ENSE00003713337.1"; talon_gene "30867"; talon_transcript "106027"; talon_exon "499652"; ccdsid "CCDS7768.1"; exon_status "KNOWN"; level "2"; protein_id "ENSP00000299421.3"; source "HAVANA"; tag "CCDS";
chr11	HAVANA	exon	6610462	6610870	.	+	.	gene_id "ENSG00000166333.13"; transcript_id "ENST00000299421.8"; gene_type "protein_coding"; gene_status "KNOWN"; gene_name "ILK"; transcript_type "protein_coding"; transcript_status "KNOWN"; transcript_name "ILK-201"; exon_number "13"; exon_id "ENSE00001893710.1"; talon_gene "30867"; talon_transcript "106027"; talon_exon "499661"; ccdsid "CCDS7768.1"; exon_status "KNOWN"; level "2"; protein_id "ENSP00000299421.3"; source "HAVANA"; tag "CCDS";
chr11	HAVANA	transcript	6603744	6610835	.	+	.	gene_id "ENSG00000166333.13"; transcript_id "ENST00000537806.5"; gene_name "ILK"; gene_status "KNOWN"; gene_type "protein_coding"; transcript_type "protein_coding"; transcript_status "KNOWN"; transcript_name "ILK-215"; talon_gene "30867"; talon_transcript "106029"; havana_transcript "OTTHUMT00000384512.3"; level "2"; protein_id "ENSP00000439606.2"; source "HAVANA"; tag "basic"; transcript_support_level "5";
chr11	HAVANA	exon	6603744	6603822	.	+	.	gene_id "ENSG00000166333.13"; transcript_id "ENST00000537806.5"; gene_type "protein_coding"; gene_status "KNOWN"; gene_name "ILK"; transcript_type "protein_coding"; transcript_status "KNOWN"; transcript_name "ILK-215"; exon_number "1"; exon_id "ENSE00003747636.1"; talon_gene "30867"; talon_transcript "106029"; talon_exon "499662"; exon_status "KNOWN"; level "2"; protein_id "ENSP00000439606.2"; source "HAVANA"; tag "basic";
chr11	HAVANA	exon	6604226	6604360	.	+	.	gene_id "ENSG00000166333.13"; transcript_id "ENST00000537806.5"; gene_type "protein_coding"; gene_status "KNOWN"; gene_name "ILK"; transcript_type "protein_coding"; transcript_status "KNOWN"; transcript_name "ILK-215"; exon_number "2"; exon_id "ENSE00003587857.1"; talon_gene "30867"; talon_transcript "106029"; talon_exon "499634"; ccdsid "CCDS7768.1"; exon_status "KNOWN"; level "2"; protein_id "ENSP00000479932.1"; source "HAVANA"; tag "basic";
chr11	HAVANA	exon	6608046	6608211	.	+	.	gene_id "ENSG00000166333.13"; transcript_id "ENST00000537806.5"; gene_type "protein_coding"; gene_status "KNOWN"; gene_name "ILK"; transcript_type "protein_coding"; transcript_status "KNOWN"; transcript_name "ILK-215"; exon_number "3"; exon_id "ENSE00003469064.1"; talon_gene "30867"; talon_transcript "106029"; talon_exon "499659"; ccdsid "CCDS7768.1"; exon_status "KNOWN"; level "2"; protein_id "ENSP00000299421.3"; source "HAVANA"; tag "CCDS";
chr11	HAVANA	exon	6608394	6608489	.	+	.	gene_id "ENSG00000166333.13"; transcript_id "ENST00000537806.5"; gene_type "protein_coding"; gene_status "KNOWN"; gene_name "ILK"; transcript_type "protein_coding"; transcript_status "KNOWN"; transcript_name "ILK-215"; exon_number "4"; exon_id "ENSE00003577304.1"; talon_gene "30867"; talon_transcript "106029"; talon_exon "499636"; ccdsid "CCDS7768.1"; exon_status "KNOWN"; level "2"; protein_id "ENSP00000299421.3"; source "HAVANA"; tag "CCDS";
chr11	HAVANA	exon	6608694	6608967	.	+	.	gene_id "ENSG00000166333.13"; transcript_id "ENST00000537806.5"; gene_type "protein_coding"; gene_status "KNOWN"; gene_name "ILK"; transcript_type "protein_coding"; transcript_status "KNOWN"; transcript_name "ILK-215"; exon_number "5"; exon_id "ENSE00003733653.1"; talon_gene "30867"; talon_transcript "106029"; talon_exon "499663"; exon_status "KNOWN"; level "2"; protein_id "ENSP00000439606.2"; source "HAVANA"; tag "basic";
chr11	HAVANA	exon	6609071	6609156	.	+	.	gene_id "ENSG00000166333.13"; transcript_id "ENST00000537806.5"; gene_type "protein_coding"; gene_status "KNOWN"; gene_name "ILK"; transcript_type "protein_coding"; transcript_status "KNOWN"; transcript_name "ILK-215"; exon_number "6"; exon_id "ENSE00003691494.1"; talon_gene "30867"; talon_transcript "106029"; talon_exon "499642"; ccdsid "CCDS7768.1"; exon_status "KNOWN"; level "2"; protein_id "ENSP00000299421.3"; source "HAVANA"; tag "CCDS";
chr11	HAVANA	exon	6609299	6609408	.	+	.	gene_id "ENSG00000166333.13"; transcript_id "ENST00000537806.5"; gene_type "protein_coding"; gene_status "KNOWN"; gene_name "ILK"; transcript_type "protein_coding"; transcript_status "KNOWN"; transcript_name "ILK-215"; exon_number "7"; exon_id "ENSE00003657452.1"; talon_gene "30867"; talon_transcript "106029"; talon_exon "499644"; ccdsid "CCDS7768.1"; exon_status "KNOWN"; level "2"; protein_id "ENSP00000299421.3"; source "HAVANA"; tag "CCDS";
chr11	HAVANA	exon	6609512	6609639	.	+	.	gene_id "ENSG00000166333.13"; transcript_id "ENST00000537806.5"; gene_type "protein_coding"; gene_status "KNOWN"; gene_name "ILK"; transcript_type "protein_coding"; transcript_status "KNOWN"; transcript_name "ILK-215"; exon_number "8"; exon_id "ENSE00003684724.1"; talon_gene "30867"; talon_transcript "106029"; talon_exon "499646"; ccdsid "CCDS7768.1"; exon_status "KNOWN"; level "2"; protein_id "ENSP00000299421.3"; source "HAVANA"; tag "CCDS";
chr11	HAVANA	exon	6609724	6609845	.	+	.	gene_id "ENSG00000166333.13"; transcript_id "ENST00000537806.5"; gene_type "protein_coding"; gene_status "KNOWN"; gene_name "ILK"; transcript_type "protein_coding"; transcript_status "KNOWN"; transcript_name "ILK-215"; exon_number "9"; exon_id "ENSE00003579110.1"; talon_gene "30867"; talon_transcript "106029"; talon_exon "499648"; ccdsid "CCDS7768.1"; exon_status "KNOWN"; level "2"; protein_id "ENSP00000299421.3"; source "HAVANA"; tag "CCDS";
chr11	HAVANA	exon	6609936	6610035	.	+	.	gene_id "ENSG00000166333.13"; transcript_id "ENST00000537806.5"; gene_type "protein_coding"; gene_status "KNOWN"; gene_name "ILK"; transcript_type "protein_coding"; transcript_status "KNOWN"; transcript_name "ILK-215"; exon_number "10"; exon_id "ENSE00003656912.1"; talon_gene "30867"; talon_transcript "106029"; talon_exon "499650"; ccdsid "CCDS7768.1"; exon_status "KNOWN"; level "2"; protein_id "ENSP00000299421.3"; source "HAVANA"; tag "CCDS";
chr11	HAVANA	exon	6610148	6610278	.	+	.	gene_id "ENSG00000166333.13"; transcript_id "ENST00000537806.5"; gene_type "protein_coding"; gene_status "KNOWN"; gene_name "ILK"; transcript_type "protein_coding"; transcript_status "KNOWN"; transcript_name "ILK-215"; exon_number "11"; exon_id "ENSE00003713337.1"; talon_gene "30867"; talon_transcript "106029"; talon_exon "499652"; ccdsid "CCDS7768.1"; exon_status "KNOWN"; level "2"; protein_id "ENSP00000299421.3"; source "HAVANA"; tag "CCDS";
chr11	HAVANA	exon	6610462	6610835	.	+	.	gene_id "ENSG00000166333.13"; transcript_id "ENST00000537806.5"; gene_type "protein_coding"; gene_status "KNOWN"; gene_name "ILK"; transcript_type "protein_coding"; transcript_status "KNOWN"; transcript_name "ILK-215"; exon_number "12"; exon_id "ENSE00003487824.2"; talon_gene "30867"; talon_transcript "106029"; talon_exon "499664"; exon_status "KNOWN"; level "2"; protein_id "ENSP00000439606.2"; source "HAVANA"; tag "basic";
chr11	HAVANA	transcript	6603758	6610833	.	+	.	gene_id "ENSG00000166333.13"; transcript_id "ENST00000420936.6"; gene_name "ILK"; gene_status "KNOWN"; gene_type "protein_coding"; transcript_type "protein_coding"; transcript_status "KNOWN"; transcript_name "ILK-203"; talon_gene "30867"; talon_transcript "106030"; ccdsid "CCDS7768.1"; havana_transcript "OTTHUMT00000384513.1"; level "2"; protein_id "ENSP00000403487.2"; source "HAVANA"; tag "CCDS"; transcript_support_level "1";
chr11	HAVANA	exon	6603758	6603822	.	+	.	gene_id "ENSG00000166333.13"; transcript_id "ENST00000420936.6"; gene_type "protein_coding"; gene_status "KNOWN"; gene_name "ILK"; transcript_type "protein_coding"; transcript_status "KNOWN"; transcript_name "ILK-203"; exon_number "1"; exon_id "ENSE00002197414.1"; talon_gene "30867"; talon_transcript "106030"; talon_exon "499665"; ccdsid "CCDS7768.1"; exon_status "KNOWN"; level "2"; protein_id "ENSP00000403487.2"; source "HAVANA"; tag "CCDS";
chr11	HAVANA	exon	6604226	6604360	.	+	.	gene_id "ENSG00000166333.13"; transcript_id "ENST00000420936.6"; gene_type "protein_coding"; gene_status "KNOWN"; gene_name "ILK"; transcript_type "protein_coding"; transcript_status "KNOWN"; transcript_name "ILK-203"; exon_number "2"; exon_id "ENSE00003587857.1"; talon_gene "30867"; talon_transcript "106030"; talon_exon "499634"; ccdsid "CCDS7768.1"; exon_status "KNOWN"; level "2"; protein_id "ENSP00000479932.1"; source "HAVANA"; tag "basic";
chr11	HAVANA	exon	6608046	6608211	.	+	.	gene_id "ENSG00000166333.13"; transcript_id "ENST00000420936.6"; gene_type "protein_coding"; gene_status "KNOWN"; gene_name "ILK"; transcript_type "protein_coding"; transcript_status "KNOWN"; transcript_name "ILK-203"; exon_number "3"; exon_id "ENSE00003469064.1"; talon_gene "30867"; talon_transcript "106030"; talon_exon "499659"; ccdsid "CCDS7768.1"; exon_status "KNOWN"; level "2"; protein_id "ENSP00000299421.3"; source "HAVANA"; tag "CCDS";
chr11	HAVANA	exon	6608394	6608489	.	+	.	gene_id "ENSG00000166333.13"; transcript_id "ENST00000420936.6"; gene_type "protein_coding"; gene_status "KNOWN"; gene_name "ILK"; transcript_type "protein_coding"; transcript_status "KNOWN"; transcript_name "ILK-203"; exon_number "4"; exon_id "ENSE00003577304.1"; talon_gene "30867"; talon_transcript "106030"; talon_exon "499636"; ccdsid "CCDS7768.1"; exon_status "KNOWN"; level "2"; protein_id "ENSP00000299421.3"; source "HAVANA"; tag "CCDS";
chr11	HAVANA	exon	6608694	6608790	.	+	.	gene_id "ENSG00000166333.13"; transcript_id "ENST00000420936.6"; gene_type "protein_coding"; gene_status "KNOWN"; gene_name "ILK"; transcript_type "protein_coding"; transcript_status "KNOWN"; transcript_name "ILK-203"; exon_number "5"; exon_id "ENSE00003586971.1"; talon_gene "30867"; talon_transcript "106030"; talon_exon "499638"; ccdsid "CCDS7768.1"; exon_status "KNOWN"; level "2"; protein_id "ENSP00000299421.3"; source "HAVANA"; tag "CCDS";
chr11	HAVANA	exon	6608884	6608967	.	+	.	gene_id "ENSG00000166333.13"; transcript_id "ENST00000420936.6"; gene_type "protein_coding"; gene_status "KNOWN"; gene_name "ILK"; transcript_type "protein_coding"; transcript_status "KNOWN"; transcript_name "ILK-203"; exon_number "6"; exon_id "ENSE00003576399.1"; talon_gene "30867"; talon_transcript "106030"; talon_exon "499640"; ccdsid "CCDS7768.1"; exon_status "KNOWN"; level "2"; protein_id "ENSP00000299421.3"; source "HAVANA"; tag "CCDS";
chr11	HAVANA	exon	6609071	6609156	.	+	.	gene_id "ENSG00000166333.13"; transcript_id "ENST00000420936.6"; gene_type "protein_coding"; gene_status "KNOWN"; gene_name "ILK"; transcript_type "protein_coding"; transcript_status "KNOWN"; transcript_name "ILK-203"; exon_number "7"; exon_id "ENSE00003691494.1"; talon_gene "30867"; talon_transcript "106030"; talon_exon "499642"; ccdsid "CCDS7768.1"; exon_status "KNOWN"; level "2"; protein_id "ENSP00000299421.3"; source "HAVANA"; tag "CCDS";
chr11	HAVANA	exon	6609299	6609408	.	+	.	gene_id "ENSG00000166333.13"; transcript_id "ENST00000420936.6"; gene_type "protein_coding"; gene_status "KNOWN"; gene_name "ILK"; transcript_type "protein_coding"; transcript_status "KNOWN"; transcript_name "ILK-203"; exon_number "8"; exon_id "ENSE00003657452.1"; talon_gene "30867"; talon_transcript "106030"; talon_exon "499644"; ccdsid "CCDS7768.1"; exon_status "KNOWN"; level "2"; protein_id "ENSP00000299421.3"; source "HAVANA"; tag "CCDS";
chr11	HAVANA	exon	6609512	6609639	.	+	.	gene_id "ENSG00000166333.13"; transcript_id "ENST00000420936.6"; gene_type "protein_coding"; gene_status "KNOWN"; gene_name "ILK"; transcript_type "protein_coding"; transcript_status "KNOWN"; transcript_name "ILK-203"; exon_number "9"; exon_id "ENSE00003684724.1"; talon_gene "30867"; talon_transcript "106030"; talon_exon "499646"; ccdsid "CCDS7768.1"; exon_status "KNOWN"; level "2"; protein_id "ENSP00000299421.3"; source "HAVANA"; tag "CCDS";
chr11	HAVANA	exon	6609724	6609845	.	+	.	gene_id "ENSG00000166333.13"; transcript_id "ENST00000420936.6"; gene_type "protein_coding"; gene_status "KNOWN"; gene_name "ILK"; transcript_type "protein_coding"; transcript_status "KNOWN"; transcript_name "ILK-203"; exon_number "10"; exon_id "ENSE00003579110.1"; talon_gene "30867"; talon_transcript "106030"; talon_exon "499648"; ccdsid "CCDS7768.1"; exon_status "KNOWN"; level "2"; protein_id "ENSP00000299421.3"; source "HAVANA"; tag "CCDS";
chr11	HAVANA	exon	6609936	6610035	.	+	.	gene_id "ENSG00000166333.13"; transcript_id "ENST00000420936.6"; gene_type "protein_coding"; gene_status "KNOWN"; gene_name "ILK"; transcript_type "protein_coding"; transcript_status "KNOWN"; transcript_name "ILK-203"; exon_number "11"; exon_id "ENSE00003656912.1"; talon_gene "30867"; talon_transcript "106030"; talon_exon "499650"; ccdsid "CCDS7768.1"; exon_status "KNOWN"; level "2"; protein_id "ENSP00000299421.3"; source "HAVANA"; tag "CCDS";
chr11	HAVANA	exon	6610148	6610278	.	+	.	gene_id "ENSG00000166333.13"; transcript_id "ENST00000420936.6"; gene_type "protein_coding"; gene_status "KNOWN"; gene_name "ILK"; transcript_type "protein_coding"; transcript_status "KNOWN"; transcript_name "ILK-203"; exon_number "12"; exon_id "ENSE00003713337.1"; talon_gene "30867"; talon_transcript "106030"; talon_exon "499652"; ccdsid "CCDS7768.1"; exon_status "KNOWN"; level "2"; protein_id "ENSP00000299421.3"; source "HAVANA"; tag "CCDS";
chr11	HAVANA	exon	6610462	6610833	.	+	.	gene_id "ENSG00000166333.13"; transcript_id "ENST00000420936.6"; gene_type "protein_coding"; gene_status "KNOWN"; gene_name "ILK"; transcript_type "protein_coding"; transcript_status "KNOWN"; transcript_name "ILK-203"; exon_number "13"; exon_id "ENSE00002188079.1"; talon_gene "30867"; talon_transcript "106030"; talon_exon "499666"; ccdsid "CCDS7768.1"; exon_status "KNOWN"; level "2"; protein_id "ENSP00000403487.2"; source "HAVANA"; tag "CCDS";
chr11	HAVANA	transcript	6603816	6610870	.	+	.	gene_id "ENSG00000166333.13"; transcript_id "ENST00000396751.6"; gene_name "ILK"; gene_status "KNOWN"; gene_type "protein_coding"; transcript_type "protein_coding"; transcript_status "KNOWN"; transcript_name "ILK-202"; talon_gene "30867"; talon_transcript "106036"; ccdsid "CCDS7768.1"; havana_transcript "OTTHUMT00000384519.1"; level "2"; protein_id "ENSP00000379975.2"; source "HAVANA"; tag "CCDS"; transcript_support_level "1";
chr11	HAVANA	exon	6603816	6604360	.	+	.	gene_id "ENSG00000166333.13"; transcript_id "ENST00000396751.6"; gene_type "protein_coding"; gene_status "KNOWN"; gene_name "ILK"; transcript_type "protein_coding"; transcript_status "KNOWN"; transcript_name "ILK-202"; exon_number "1"; exon_id "ENSE00001526139.2"; talon_gene "30867"; talon_transcript "106036"; talon_exon "499682"; ccdsid "CCDS7768.1"; exon_status "KNOWN"; level "2"; protein_id "ENSP00000379975.2"; source "HAVANA"; tag "CCDS";
chr11	HAVANA	exon	6608046	6608211	.	+	.	gene_id "ENSG00000166333.13"; transcript_id "ENST00000396751.6"; gene_type "protein_coding"; gene_status "KNOWN"; gene_name "ILK"; transcript_type "protein_coding"; transcript_status "KNOWN"; transcript_name "ILK-202"; exon_number "2"; exon_id "ENSE00003469064.1"; talon_gene "30867"; talon_transcript "106036"; talon_exon "499659"; ccdsid "CCDS7768.1"; exon_status "KNOWN"; level "2"; protein_id "ENSP00000299421.3"; source "HAVANA"; tag "CCDS";
chr11	HAVANA	exon	6608394	6608489	.	+	.	gene_id "ENSG00000166333.13"; transcript_id "ENST00000396751.6"; gene_type "protein_coding"; gene_status "KNOWN"; gene_name "ILK"; transcript_type "protein_coding"; transcript_status "KNOWN"; transcript_name "ILK-202"; exon_number "3"; exon_id "ENSE00003577304.1"; talon_gene "30867"; talon_transcript "106036"; talon_exon "499636"; ccdsid "CCDS7768.1"; exon_status "KNOWN"; level "2"; protein_id "ENSP00000299421.3"; source "HAVANA"; tag "CCDS";
chr11	HAVANA	exon	6608694	6608790	.	+	.	gene_id "ENSG00000166333.13"; transcript_id "ENST00000396751.6"; gene_type "protein_coding"; gene_status "KNOWN"; gene_name "ILK"; transcript_type "protein_coding"; transcript_status "KNOWN"; transcript_name "ILK-202"; exon_number "4"; exon_id "ENSE00003586971.1"; talon_gene "30867"; talon_transcript "106036"; talon_exon "499638"; ccdsid "CCDS7768.1"; exon_status "KNOWN"; level "2"; protein_id "ENSP00000299421.3"; source "HAVANA"; tag "CCDS";
chr11	HAVANA	exon	6608884	6608967	.	+	.	gene_id "ENSG00000166333.13"; transcript_id "ENST00000396751.6"; gene_type "protein_coding"; gene_status "KNOWN"; gene_name "ILK"; transcript_type "protein_coding"; transcript_status "KNOWN"; transcript_name "ILK-202"; exon_number "5"; exon_id "ENSE00003576399.1"; talon_gene "30867"; talon_transcript "106036"; talon_exon "499640"; ccdsid "CCDS7768.1"; exon_status "KNOWN"; level "2"; protein_id "ENSP00000299421.3"; source "HAVANA"; tag "CCDS";
chr11	HAVANA	exon	6609071	6609156	.	+	.	gene_id "ENSG00000166333.13"; transcript_id "ENST00000396751.6"; gene_type "protein_coding"; gene_status "KNOWN"; gene_name "ILK"; transcript_type "protein_coding"; transcript_status "KNOWN"; transcript_name "ILK-202"; exon_number "6"; exon_id "ENSE00003691494.1"; talon_gene "30867"; talon_transcript "106036"; talon_exon "499642"; ccdsid "CCDS7768.1"; exon_status "KNOWN"; level "2"; protein_id "ENSP00000299421.3"; source "HAVANA"; tag "CCDS";
chr11	HAVANA	exon	6609299	6609408	.	+	.	gene_id "ENSG00000166333.13"; transcript_id "ENST00000396751.6"; gene_type "protein_coding"; gene_status "KNOWN"; gene_name "ILK"; transcript_type "protein_coding"; transcript_status "KNOWN"; transcript_name "ILK-202"; exon_number "7"; exon_id "ENSE00003657452.1"; talon_gene "30867"; talon_transcript "106036"; talon_exon "499644"; ccdsid "CCDS7768.1"; exon_status "KNOWN"; level "2"; protein_id "ENSP00000299421.3"; source "HAVANA"; tag "CCDS";
chr11	HAVANA	exon	6609512	6609639	.	+	.	gene_id "ENSG00000166333.13"; transcript_id "ENST00000396751.6"; gene_type "protein_coding"; gene_status "KNOWN"; gene_name "ILK"; transcript_type "protein_coding"; transcript_status "KNOWN"; transcript_name "ILK-202"; exon_number "8"; exon_id "ENSE00003684724.1"; talon_gene "30867"; talon_transcript "106036"; talon_exon "499646"; ccdsid "CCDS7768.1"; exon_status "KNOWN"; level "2"; protein_id "ENSP00000299421.3"; source "HAVANA"; tag "CCDS";
chr11	HAVANA	exon	6609724	6609845	.	+	.	gene_id "ENSG00000166333.13"; transcript_id "ENST00000396751.6"; gene_type "protein_coding"; gene_status "KNOWN"; gene_name "ILK"; transcript_type "protein_coding"; transcript_status "KNOWN"; transcript_name "ILK-202"; exon_number "9"; exon_id "ENSE00003579110.1"; talon_gene "30867"; talon_transcript "106036"; talon_exon "499648"; ccdsid "CCDS7768.1"; exon_status "KNOWN"; level "2"; protein_id "ENSP00000299421.3"; source "HAVANA"; tag "CCDS";
chr11	HAVANA	exon	6609936	6610035	.	+	.	gene_id "ENSG00000166333.13"; transcript_id "ENST00000396751.6"; gene_type "protein_coding"; gene_status "KNOWN"; gene_name "ILK"; transcript_type "protein_coding"; transcript_status "KNOWN"; transcript_name "ILK-202"; exon_number "10"; exon_id "ENSE00003656912.1"; talon_gene "30867"; talon_transcript "106036"; talon_exon "499650"; ccdsid "CCDS7768.1"; exon_status "KNOWN"; level "2"; protein_id "ENSP00000299421.3"; source "HAVANA"; tag "CCDS";
chr11	HAVANA	exon	6610148	6610278	.	+	.	gene_id "ENSG00000166333.13"; transcript_id "ENST00000396751.6"; gene_type "protein_coding"; gene_status "KNOWN"; gene_name "ILK"; transcript_type "protein_coding"; transcript_status "KNOWN"; transcript_name "ILK-202"; exon_number "11"; exon_id "ENSE00003713337.1"; talon_gene "30867"; talon_transcript "106036"; talon_exon "499652"; ccdsid "CCDS7768.1"; exon_status "KNOWN"; level "2"; protein_id "ENSP00000299421.3"; source "HAVANA"; tag "CCDS";
chr11	HAVANA	exon	6610462	6610870	.	+	.	gene_id "ENSG00000166333.13"; transcript_id "ENST00000396751.6"; gene_type "protein_coding"; gene_status "KNOWN"; gene_name "ILK"; transcript_type "protein_coding"; transcript_status "KNOWN"; transcript_name "ILK-202"; exon_number "12"; exon_id "ENSE00001893710.1"; talon_gene "30867"; talon_transcript "106036"; talon_exon "499661"; ccdsid "CCDS7768.1"; exon_status "KNOWN"; level "2"; protein_id "ENSP00000299421.3"; source "HAVANA"; tag "CCDS";
chr11	TALON	transcript	6607671	6610866	.	+	.	gene_id "ENSG00000166333.13"; transcript_id "ENCODEHT000238050"; gene_name "ILK"; gene_status "KNOWN"; gene_type "protein_coding"; transcript_status "NOVEL"; transcript_name "ENCODEHT000238050"; talon_gene "30867"; talon_transcript "238050"; ISM-suffix_to_IDs "106027,106030,106036,237720,237751,237842,237846,237927,237931,237962"; ISM-suffix_transcript "TRUE"; ISM_to_IDs "106027,106030,106036,237720,237751,237842,237846,237927,237931,237962"; ISM_transcript "TRUE";
chr11	HAVANA	exon	6607671	6608211	.	+	.	gene_id "ENSG00000166333.13"; transcript_id "ENCODEHT000238050"; gene_type "protein_coding"; gene_status "KNOWN"; gene_name "ILK"; transcript_status "NOVEL"; transcript_name "ENCODEHT000238050"; exon_number "1"; exon_id "ENSE00002187739.1"; talon_gene "30867"; talon_transcript "238050"; talon_exon "499688"; exon_status "KNOWN"; level "2"; source "HAVANA";
chr11	HAVANA	exon	6608394	6608489	.	+	.	gene_id "ENSG00000166333.13"; transcript_id "ENCODEHT000238050"; gene_type "protein_coding"; gene_status "KNOWN"; gene_name "ILK"; transcript_status "NOVEL"; transcript_name "ENCODEHT000238050"; exon_number "2"; exon_id "ENSE00003577304.1"; talon_gene "30867"; talon_transcript "238050"; talon_exon "499636"; ccdsid "CCDS7768.1"; exon_status "KNOWN"; level "2"; protein_id "ENSP00000299421.3"; source "HAVANA"; tag "CCDS";
chr11	HAVANA	exon	6608694	6608790	.	+	.	gene_id "ENSG00000166333.13"; transcript_id "ENCODEHT000238050"; gene_type "protein_coding"; gene_status "KNOWN"; gene_name "ILK"; transcript_status "NOVEL"; transcript_name "ENCODEHT000238050"; exon_number "3"; exon_id "ENSE00003586971.1"; talon_gene "30867"; talon_transcript "238050"; talon_exon "499638"; ccdsid "CCDS7768.1"; exon_status "KNOWN"; level "2"; protein_id "ENSP00000299421.3"; source "HAVANA"; tag "CCDS";
chr11	HAVANA	exon	6608884	6608967	.	+	.	gene_id "ENSG00000166333.13"; transcript_id "ENCODEHT000238050"; gene_type "protein_coding"; gene_status "KNOWN"; gene_name "ILK"; transcript_status "NOVEL"; transcript_name "ENCODEHT000238050"; exon_number "4"; exon_id "ENSE00003576399.1"; talon_gene "30867"; talon_transcript "238050"; talon_exon "499640"; ccdsid "CCDS7768.1"; exon_status "KNOWN"; level "2"; protein_id "ENSP00000299421.3"; source "HAVANA"; tag "CCDS";
chr11	HAVANA	exon	6609071	6609156	.	+	.	gene_id "ENSG00000166333.13"; transcript_id "ENCODEHT000238050"; gene_type "protein_coding"; gene_status "KNOWN"; gene_name "ILK"; transcript_status "NOVEL"; transcript_name "ENCODEHT000238050"; exon_number "5"; exon_id "ENSE00003691494.1"; talon_gene "30867"; talon_transcript "238050"; talon_exon "499642"; ccdsid "CCDS7768.1"; exon_status "KNOWN"; level "2"; protein_id "ENSP00000299421.3"; source "HAVANA"; tag "CCDS";
chr11	HAVANA	exon	6609299	6609408	.	+	.	gene_id "ENSG00000166333.13"; transcript_id "ENCODEHT000238050"; gene_type "protein_coding"; gene_status "KNOWN"; gene_name "ILK"; transcript_status "NOVEL"; transcript_name "ENCODEHT000238050"; exon_number "6"; exon_id "ENSE00003657452.1"; talon_gene "30867"; talon_transcript "238050"; talon_exon "499644"; ccdsid "CCDS7768.1"; exon_status "KNOWN"; level "2"; protein_id "ENSP00000299421.3"; source "HAVANA"; tag "CCDS";
chr11	HAVANA	exon	6609512	6609639	.	+	.	gene_id "ENSG00000166333.13"; transcript_id "ENCODEHT000238050"; gene_type "protein_coding"; gene_status "KNOWN"; gene_name "ILK"; transcript_status "NOVEL"; transcript_name "ENCODEHT000238050"; exon_number "7"; exon_id "ENSE00003684724.1"; talon_gene "30867"; talon_transcript "238050"; talon_exon "499646"; ccdsid "CCDS7768.1"; exon_status "KNOWN"; level "2"; protein_id "ENSP00000299421.3"; source "HAVANA"; tag "CCDS";
chr11	HAVANA	exon	6609724	6609845	.	+	.	gene_id "ENSG00000166333.13"; transcript_id "ENCODEHT000238050"; gene_type "protein_coding"; gene_status "KNOWN"; gene_name "ILK"; transcript_status "NOVEL"; transcript_name "ENCODEHT000238050"; exon_number "8"; exon_id "ENSE00003579110.1"; talon_gene "30867"; talon_transcript "238050"; talon_exon "499648"; ccdsid "CCDS7768.1"; exon_status "KNOWN"; level "2"; protein_id "ENSP00000299421.3"; source "HAVANA"; tag "CCDS";
chr11	HAVANA	exon	6609936	6610035	.	+	.	gene_id "ENSG00000166333.13"; transcript_id "ENCODEHT000238050"; gene_type "protein_coding"; gene_status "KNOWN"; gene_name "ILK"; transcript_status "NOVEL"; transcript_name "ENCODEHT000238050"; exon_number "9"; exon_id "ENSE00003656912.1"; talon_gene "30867"; talon_transcript "238050"; talon_exon "499650"; ccdsid "CCDS7768.1"; exon_status "KNOWN"; level "2"; protein_id "ENSP00000299421.3"; source "HAVANA"; tag "CCDS";
chr11	HAVANA	exon	6610148	6610278	.	+	.	gene_id "ENSG00000166333.13"; transcript_id "ENCODEHT000238050"; gene_type "protein_coding"; gene_status "KNOWN"; gene_name "ILK"; transcript_status "NOVEL"; transcript_name "ENCODEHT000238050"; exon_number "10"; exon_id "ENSE00003713337.1"; talon_gene "30867"; talon_transcript "238050"; talon_exon "499652"; ccdsid "CCDS7768.1"; exon_status "KNOWN"; level "2"; protein_id "ENSP00000299421.3"; source "HAVANA"; tag "CCDS";
chr11	HAVANA	exon	6610462	6610866	.	+	.	gene_id "ENSG00000166333.13"; transcript_id "ENCODEHT000238050"; gene_type "protein_coding"; gene_status "KNOWN"; gene_name "ILK"; transcript_status "NOVEL"; transcript_name "ENCODEHT000238050"; exon_number "11"; exon_id "ENSE00001317638.2"; talon_gene "30867"; talon_transcript "238050"; talon_exon "499679"; ccdsid "CCDS60712.1"; exon_status "KNOWN"; level "1"; protein_id "ENSP00000435323.1"; source "HAVANA"; tag "CCDS";
chr11	TALON	transcript	6609724	6610866	.	+	.	gene_id "ENSG00000166333.13"; transcript_id "ENCODEHT000238157"; gene_name "ILK"; gene_status "KNOWN"; gene_type "protein_coding"; transcript_status "NOVEL"; transcript_name "ENCODEHT000238157"; talon_gene "30867"; talon_transcript "238157"; ISM-suffix_to_IDs "106026,106027,106028,106029,106030,106032,106034,106036,237720,237723,237751,237782,237842,237846,237891,237893,237919,237927,237931,237946,237962,237970,237974,237978,237985,238015,238019,238045,238047,238050,238052,238077,238081,238090,238102,238111,238117,238126,238141"; ISM-suffix_transcript "TRUE"; ISM_to_IDs "106026,106027,106028,106029,106030,106032,106034,106036,237720,237723,237751,237782,237842,237846,237891,237893,237919,237927,237931,237946,237962,237970,237974,237978,237985,238015,238019,238045,238047,238050,238052,238077,238081,238090,238102,238111,238117,238126,238141"; ISM_transcript "TRUE";
chr11	HAVANA	exon	6609724	6609845	.	+	.	gene_id "ENSG00000166333.13"; transcript_id "ENCODEHT000238157"; gene_type "protein_coding"; gene_status "KNOWN"; gene_name "ILK"; transcript_status "NOVEL"; transcript_name "ENCODEHT000238157"; exon_number "1"; exon_id "ENSE00003579110.1"; talon_gene "30867"; talon_transcript "238157"; talon_exon "499648"; ccdsid "CCDS7768.1"; exon_status "KNOWN"; level "2"; protein_id "ENSP00000299421.3"; source "HAVANA"; tag "CCDS";
chr11	HAVANA	exon	6609936	6610035	.	+	.	gene_id "ENSG00000166333.13"; transcript_id "ENCODEHT000238157"; gene_type "protein_coding"; gene_status "KNOWN"; gene_name "ILK"; transcript_status "NOVEL"; transcript_name "ENCODEHT000238157"; exon_number "2"; exon_id "ENSE00003656912.1"; talon_gene "30867"; talon_transcript "238157"; talon_exon "499650"; ccdsid "CCDS7768.1"; exon_status "KNOWN"; level "2"; protein_id "ENSP00000299421.3"; source "HAVANA"; tag "CCDS";
chr11	HAVANA	exon	6610148	6610278	.	+	.	gene_id "ENSG00000166333.13"; transcript_id "ENCODEHT000238157"; gene_type "protein_coding"; gene_status "KNOWN"; gene_name "ILK"; transcript_status "NOVEL"; transcript_name "ENCODEHT000238157"; exon_number "3"; exon_id "ENSE00003713337.1"; talon_gene "30867"; talon_transcript "238157"; talon_exon "499652"; ccdsid "CCDS7768.1"; exon_status "KNOWN"; level "2"; protein_id "ENSP00000299421.3"; source "HAVANA"; tag "CCDS";
chr11	HAVANA	exon	6610462	6610866	.	+	.	gene_id "ENSG00000166333.13"; transcript_id "ENCODEHT000238157"; gene_type "protein_coding"; gene_status "KNOWN"; gene_name "ILK"; transcript_status "NOVEL"; transcript_name "ENCODEHT000238157"; exon_number "4"; exon_id "ENSE00001317638.2"; talon_gene "30867"; talon_transcript "238157"; talon_exon "499679"; ccdsid "CCDS60712.1"; exon_status "KNOWN"; level "1"; protein_id "ENSP00000435323.1"; source "HAVANA"; tag "CCDS";
chr11	TALON	transcript	6610462	6610870	.	+	.	gene_id "ENSG00000166333.13"; transcript_id "ENCODEHT000238190"; gene_name "ILK"; gene_status "KNOWN"; gene_type "protein_coding"; transcript_status "NOVEL"; transcript_name "ENCODEHT000238190"; talon_gene "30867"; talon_transcript "238190"; ISM_to_IDs "106027,106036,237727,237833,237891,238019,238095,238141,238178"; ISM_transcript "TRUE";
chr11	HAVANA	exon	6610462	6610870	.	+	.	gene_id "ENSG00000166333.13"; transcript_id "ENCODEHT000238190"; gene_type "protein_coding"; gene_status "KNOWN"; gene_name "ILK"; transcript_status "NOVEL"; transcript_name "ENCODEHT000238190"; exon_number "1"; exon_id "ENSE00001893710.1"; talon_gene "30867"; talon_transcript "238190"; talon_exon "499661"; ccdsid "CCDS7768.1"; exon_status "KNOWN"; level "2"; protein_id "ENSP00000299421.3"; source "HAVANA"; tag "CCDS";
chr11	HAVANA	gene	6606296	6612177	.	-	.	gene_id "ENSG00000166337.9"; gene_name "TAF10"; gene_status "KNOWN"; gene_type "protein_coding"; talon_gene "30868"; havana_gene "OTTHUMG00000133402.4"; level "2"; tag "overlapping_locus";
chr11	HAVANA	transcript	6606296	6611948	.	-	.	gene_id "ENSG00000166337.9"; transcript_id "ENST00000616342.1"; gene_name "TAF10"; gene_status "KNOWN"; gene_type "protein_coding"; transcript_type "retained_intron"; transcript_status "KNOWN"; transcript_name "TAF10-205"; talon_gene "30868"; talon_transcript "106042"; havana_transcript "OTTHUMT00000386956.2"; level "2"; source "HAVANA"; transcript_support_level "1";
chr11	HAVANA	exon	6611388	6611948	.	-	.	gene_id "ENSG00000166337.9"; transcript_id "ENST00000616342.1"; gene_type "protein_coding"; gene_status "KNOWN"; gene_name "TAF10"; transcript_type "retained_intron"; transcript_status "KNOWN"; transcript_name "TAF10-205"; exon_number "1"; exon_id "ENSE00003717555.1"; talon_gene "30868"; talon_transcript "106042"; talon_exon "499695"; exon_status "KNOWN"; level "2"; source "HAVANA";
chr11	HAVANA	exon	6611189	6611303	.	-	.	gene_id "ENSG00000166337.9"; transcript_id "ENST00000616342.1"; gene_type "protein_coding"; gene_status "KNOWN"; gene_name "TAF10"; transcript_type "retained_intron"; transcript_status "KNOWN"; transcript_name "TAF10-205"; exon_number "2"; exon_id "ENSE00003465450.1"; talon_gene "30868"; talon_transcript "106042"; talon_exon "499697"; ccdsid "CCDS7769.1"; exon_status "KNOWN"; level "2"; protein_id "ENSP00000299424.4"; source "HAVANA"; tag "CCDS";
chr11	HAVANA	exon	6606296	6611011	.	-	.	gene_id "ENSG00000166337.9"; transcript_id "ENST00000616342.1"; gene_type "protein_coding"; gene_status "KNOWN"; gene_name "TAF10"; transcript_type "retained_intron"; transcript_status "KNOWN"; transcript_name "TAF10-205"; exon_number "3"; exon_id "ENSE00003741476.1"; talon_gene "30868"; talon_transcript "106042"; talon_exon "499699"; exon_status "KNOWN"; level "2"; source "HAVANA";
chr11	HAVANA	transcript	6610842	6612667	.	-	.	gene_id "ENSG00000166337.9"; transcript_id "ENST00000299424.8"; gene_name "TAF10"; gene_status "KNOWN"; gene_type "protein_coding"; transcript_type "protein_coding"; transcript_status "KNOWN"; transcript_name "TAF10-201"; talon_gene "30868"; talon_transcript "106043"; ccdsid "CCDS7769.1"; havana_transcript "OTTHUMT00000257259.2"; level "2"; protein_id "ENSP00000299424.4"; source "HAVANA"; tag "CCDS"; transcript_support_level "1";
chr11	HAVANA	exon	6611958	6612667	.	-	.	gene_id "ENSG00000166337.9"; transcript_id "ENST00000299424.8"; gene_type "protein_coding"; gene_status "KNOWN"; gene_name "TAF10"; transcript_type "protein_coding"; transcript_status "KNOWN"; transcript_name "TAF10-201"; exon_number "1"; exon_id "ENSE00001128313.4"; talon_gene "30868"; talon_transcript "106043"; talon_exon "499700"; ccdsid "CCDS7769.1"; exon_status "KNOWN"; level "2"; protein_id "ENSP00000299424.4"; source "HAVANA"; tag "CCDS";
chr11	HAVANA	exon	6611664	6611818	.	-	.	gene_id "ENSG00000166337.9"; transcript_id "ENST00000299424.8"; gene_type "protein_coding"; gene_status "KNOWN"; gene_name "TAF10"; transcript_type "protein_coding"; transcript_status "KNOWN"; transcript_name "TAF10-201"; exon_number "2"; exon_id "ENSE00003691008.1"; talon_gene "30868"; talon_transcript "106043"; talon_exon "499702"; ccdsid "CCDS7769.1"; exon_status "KNOWN"; level "2"; protein_id "ENSP00000299424.4"; source "HAVANA"; tag "CCDS";
chr11	HAVANA	exon	6611388	6611452	.	-	.	gene_id "ENSG00000166337.9"; transcript_id "ENST00000299424.8"; gene_type "protein_coding"; gene_status "KNOWN"; gene_name "TAF10"; transcript_type "protein_coding"; transcript_status "KNOWN"; transcript_name "TAF10-201"; exon_number "3"; exon_id "ENSE00003526507.1"; talon_gene "30868"; talon_transcript "106043"; talon_exon "499704"; ccdsid "CCDS7769.1"; exon_status "KNOWN"; level "2"; protein_id "ENSP00000299424.4"; source "HAVANA"; tag "CCDS";
chr11	HAVANA	exon	6611189	6611303	.	-	.	gene_id "ENSG00000166337.9"; transcript_id "ENST00000299424.8"; gene_type "protein_coding"; gene_status "KNOWN"; gene_name "TAF10"; transcript_type "protein_coding"; transcript_status "KNOWN"; transcript_name "TAF10-201"; exon_number "4"; exon_id "ENSE00003465450.1"; talon_gene "30868"; talon_transcript "106043"; talon_exon "499697"; ccdsid "CCDS7769.1"; exon_status "KNOWN"; level "2"; protein_id "ENSP00000299424.4"; source "HAVANA"; tag "CCDS";
chr11	HAVANA	exon	6610842	6611011	.	-	.	gene_id "ENSG00000166337.9"; transcript_id "ENST00000299424.8"; gene_type "protein_coding"; gene_status "KNOWN"; gene_name "TAF10"; transcript_type "protein_coding"; transcript_status "KNOWN"; transcript_name "TAF10-201"; exon_number "5"; exon_id "ENSE00001102217.3"; talon_gene "30868"; talon_transcript "106043"; talon_exon "499705"; ccdsid "CCDS7769.1"; exon_status "KNOWN"; level "2"; protein_id "ENSP00000299424.4"; source "HAVANA"; tag "CCDS";
chr11	TALON	transcript	6610842	6611948	.	-	.	gene_id "ENSG00000166337.9"; transcript_id "ENCODEHT000238205"; gene_name "TAF10"; gene_status "KNOWN"; gene_type "protein_coding"; transcript_status "NOVEL"; transcript_name "ENCODEHT000238205"; talon_gene "30868"; talon_transcript "238205"; ISM-suffix_to_IDs "106043"; ISM-suffix_transcript "TRUE"; ISM_to_IDs "106043"; ISM_transcript "TRUE";
chr11	TALON	exon	6611664	6611948	.	-	.	gene_id "ENSG00000166337.9"; transcript_id "ENCODEHT000238205"; gene_type "protein_coding"; gene_status "KNOWN"; gene_name "TAF10"; transcript_status "NOVEL"; transcript_name "ENCODEHT000238205"; exon_number "1"; exon_id "988291"; talon_gene "30868"; talon_transcript "238205"; talon_exon "988291"; exon_status "NOVEL";
chr11	HAVANA	exon	6611388	6611452	.	-	.	gene_id "ENSG00000166337.9"; transcript_id "ENCODEHT000238205"; gene_type "protein_coding"; gene_status "KNOWN"; gene_name "TAF10"; transcript_status "NOVEL"; transcript_name "ENCODEHT000238205"; exon_number "2"; exon_id "ENSE00003526507.1"; talon_gene "30868"; talon_transcript "238205"; talon_exon "499704"; ccdsid "CCDS7769.1"; exon_status "KNOWN"; level "2"; protein_id "ENSP00000299424.4"; source "HAVANA"; tag "CCDS";
chr11	HAVANA	exon	6611189	6611303	.	-	.	gene_id "ENSG00000166337.9"; transcript_id "ENCODEHT000238205"; gene_type "protein_coding"; gene_status "KNOWN"; gene_name "TAF10"; transcript_status "NOVEL"; transcript_name "ENCODEHT000238205"; exon_number "3"; exon_id "ENSE00003465450.1"; talon_gene "30868"; talon_transcript "238205"; talon_exon "499697"; ccdsid "CCDS7769.1"; exon_status "KNOWN"; level "2"; protein_id "ENSP00000299424.4"; source "HAVANA"; tag "CCDS";
chr11	HAVANA	exon	6610842	6611011	.	-	.	gene_id "ENSG00000166337.9"; transcript_id "ENCODEHT000238205"; gene_type "protein_coding"; gene_status "KNOWN"; gene_name "TAF10"; transcript_status "NOVEL"; transcript_name "ENCODEHT000238205"; exon_number "4"; exon_id "ENSE00001102217.3"; talon_gene "30868"; talon_transcript "238205"; talon_exon "499705"; ccdsid "CCDS7769.1"; exon_status "KNOWN"; level "2"; protein_id "ENSP00000299424.4"; source "HAVANA"; tag "CCDS";
chr11	TALON	transcript	6610842	6612177	.	-	.	gene_id "ENSG00000166337.9"; transcript_id "ENCODEHT000238213"; gene_name "TAF10"; gene_status "KNOWN"; gene_type "protein_coding"; transcript_status "NOVEL"; transcript_name "ENCODEHT000238213"; talon_gene "30868"; talon_transcript "238213"; NIC_transcript "TRUE";
chr11	HAVANA	exon	6611958	6612177	.	-	.	gene_id "ENSG00000166337.9"; transcript_id "ENCODEHT000238213"; gene_type "protein_coding"; gene_status "KNOWN"; gene_name "TAF10"; transcript_status "NOVEL"; transcript_name "ENCODEHT000238213"; exon_number "1"; exon_id "ENSE00002184541.1"; talon_gene "30868"; talon_transcript "238213"; talon_exon "499712"; exon_status "KNOWN"; level "2"; source "HAVANA";
chr11	HAVANA	exon	6611664	6611818	.	-	.	gene_id "ENSG00000166337.9"; transcript_id "ENCODEHT000238213"; gene_type "protein_coding"; gene_status "KNOWN"; gene_name "TAF10"; transcript_status "NOVEL"; transcript_name "ENCODEHT000238213"; exon_number "2"; exon_id "ENSE00003691008.1"; talon_gene "30868"; talon_transcript "238213"; talon_exon "499702"; ccdsid "CCDS7769.1"; exon_status "KNOWN"; level "2"; protein_id "ENSP00000299424.4"; source "HAVANA"; tag "CCDS";
chr11	HAVANA	exon	6611388	6611452	.	-	.	gene_id "ENSG00000166337.9"; transcript_id "ENCODEHT000238213"; gene_type "protein_coding"; gene_status "KNOWN"; gene_name "TAF10"; transcript_status "NOVEL"; transcript_name "ENCODEHT000238213"; exon_number "3"; exon_id "ENSE00003526507.1"; talon_gene "30868"; talon_transcript "238213"; talon_exon "499704"; ccdsid "CCDS7769.1"; exon_status "KNOWN"; level "2"; protein_id "ENSP00000299424.4"; source "HAVANA"; tag "CCDS";
chr11	TALON	exon	6611187	6611303	.	-	.	gene_id "ENSG00000166337.9"; transcript_id "ENCODEHT000238213"; gene_type "protein_coding"; gene_status "KNOWN"; gene_name "TAF10"; transcript_status "NOVEL"; transcript_name "ENCODEHT000238213"; exon_number "4"; exon_id "988289"; talon_gene "30868"; talon_transcript "238213"; talon_exon "988289"; exon_status "NOVEL";
chr11	HAVANA	exon	6610842	6611011	.	-	.	gene_id "ENSG00000166337.9"; transcript_id "ENCODEHT000238213"; gene_type "protein_coding"; gene_status "KNOWN"; gene_name "TAF10"; transcript_status "NOVEL"; transcript_name "ENCODEHT000238213"; exon_number "5"; exon_id "ENSE00001102217.3"; talon_gene "30868"; talon_transcript "238213"; talon_exon "499705"; ccdsid "CCDS7769.1"; exon_status "KNOWN"; level "2"; protein_id "ENSP00000299424.4"; source "HAVANA"; tag "CCDS";
chr11	HAVANA	transcript	6611401	6612177	.	-	.	gene_id "ENSG00000166337.9"; transcript_id "ENST00000532344.1"; gene_name "TAF10"; gene_status "KNOWN"; gene_type "protein_coding"; transcript_type "retained_intron"; transcript_status "KNOWN"; transcript_name "TAF10-204"; talon_gene "30868"; talon_transcript "106046"; havana_transcript "OTTHUMT00000386959.1"; level "2"; source "HAVANA"; transcript_support_level "2";
chr11	HAVANA	exon	6611958	6612177	.	-	.	gene_id "ENSG00000166337.9"; transcript_id "ENST00000532344.1"; gene_type "protein_coding"; gene_status "KNOWN"; gene_name "TAF10"; transcript_type "retained_intron"; transcript_status "KNOWN"; transcript_name "TAF10-204"; exon_number "1"; exon_id "ENSE00002184541.1"; talon_gene "30868"; talon_transcript "106046"; talon_exon "499712"; exon_status "KNOWN"; level "2"; source "HAVANA";
chr11	HAVANA	exon	6611401	6611818	.	-	.	gene_id "ENSG00000166337.9"; transcript_id "ENST00000532344.1"; gene_type "protein_coding"; gene_status "KNOWN"; gene_name "TAF10"; transcript_type "retained_intron"; transcript_status "KNOWN"; transcript_name "TAF10-204"; exon_number "2"; exon_id "ENSE00002159682.1"; talon_gene "30868"; talon_transcript "106046"; talon_exon "499713"; exon_status "KNOWN"; level "2"; source "HAVANA";
chr11	HAVANA	gene	6607124	6611303	.	-	.	gene_id "ENSG00000285338.1"; gene_name "AC091564.7"; gene_status "KNOWN"; gene_type "processed_transcript"; talon_gene "30870"; havana_gene "OTTHUMG00000192502.1"; level "2"; tag "overlapping_locus";
chr11	TALON	transcript	6607124	6611303	.	-	.	gene_id "ENSG00000285338.1"; transcript_id "ENCODEHT000238043"; gene_name "AC091564.7"; gene_status "KNOWN"; gene_type "processed_transcript"; transcript_status "NOVEL"; transcript_name "ENCODEHT000238043"; talon_gene "30870"; talon_transcript "238043"; ISM-suffix_to_IDs "106042,106043,106044,106048"; ISM-suffix_transcript "TRUE"; ISM_to_IDs "106042,106043,106044,106048"; ISM_transcript "TRUE";
chr11	HAVANA	exon	6611189	6611303	.	-	.	gene_id "ENSG00000285338.1"; transcript_id "ENCODEHT000238043"; gene_type "processed_transcript"; gene_status "KNOWN"; gene_name "AC091564.7"; transcript_status "NOVEL"; transcript_name "ENCODEHT000238043"; exon_number "1"; exon_id "ENSE00003465450.1"; talon_gene "30870"; talon_transcript "238043"; talon_exon "499697"; ccdsid "CCDS7769.1"; exon_status "KNOWN"; level "2"; protein_id "ENSP00000299424.4"; source "HAVANA"; tag "CCDS";
chr11	TALON	exon	6607124	6611011	.	-	.	gene_id "ENSG00000285338.1"; transcript_id "ENCODEHT000238043"; gene_type "processed_transcript"; gene_status "KNOWN"; gene_name "AC091564.7"; transcript_status "NOVEL"; transcript_name "ENCODEHT000238043"; exon_number "2"; exon_id "988104"; talon_gene "30870"; talon_transcript "238043"; talon_exon "988104"; exon_status "NOVEL";
chr11	HAVANA	gene	6612763	6619448	.	-	.	gene_id "ENSG00000166340.16"; gene_name "TPP1"; gene_status "KNOWN"; gene_type "protein_coding"; talon_gene "30871"; havana_gene "OTTHUMG00000133404.10"; level "2"; tag "overlapping_locus";
chr11	HAVANA	transcript	6612763	6619485	.	-	.	gene_id "ENSG00000166340.16"; transcript_id "ENST00000299427.11"; gene_name "TPP1"; gene_status "KNOWN"; gene_type "protein_coding"; transcript_type "protein_coding"; transcript_status "KNOWN"; transcript_name "TPP1-201"; talon_gene "30871"; talon_transcript "106049"; ccdsid "CCDS7770.1"; havana_transcript "OTTHUMT00000257261.4"; level "2"; protein_id "ENSP00000299427.6"; source "HAVANA"; tag "CCDS"; transcript_support_level "1";
chr11	HAVANA	exon	6619384	6619485	.	-	.	gene_id "ENSG00000166340.16"; transcript_id "ENST00000299427.11"; gene_type "protein_coding"; gene_status "KNOWN"; gene_name "TPP1"; transcript_type "protein_coding"; transcript_status "KNOWN"; transcript_name "TPP1-201"; exon_number "1"; exon_id "ENSE00001348942.3"; talon_gene "30871"; talon_transcript "106049"; talon_exon "499732"; ccdsid "CCDS7770.1"; exon_status "KNOWN"; level "2"; protein_id "ENSP00000299427.6"; source "HAVANA"; tag "CCDS";
chr11	HAVANA	exon	6619196	6619267	.	-	.	gene_id "ENSG00000166340.16"; transcript_id "ENST00000299427.11"; gene_type "protein_coding"; gene_status "KNOWN"; gene_name "TPP1"; transcript_type "protein_coding"; transcript_status "KNOWN"; transcript_name "TPP1-201"; exon_number "2"; exon_id "ENSE00003636553.1"; talon_gene "30871"; talon_transcript "106049"; talon_exon "499734"; ccdsid "CCDS7770.1"; exon_status "KNOWN"; level "2"; protein_id "ENSP00000299427.6"; source "HAVANA"; tag "CCDS";
chr11	HAVANA	exon	6618776	6618915	.	-	.	gene_id "ENSG00000166340.16"; transcript_id "ENST00000299427.11"; gene_type "protein_coding"; gene_status "KNOWN"; gene_name "TPP1"; transcript_type "protein_coding"; transcript_status "KNOWN"; transcript_name "TPP1-201"; exon_number "3"; exon_id "ENSE00003643573.1"; talon_gene "30871"; talon_transcript "106049"; talon_exon "499736"; ccdsid "CCDS7770.1"; exon_status "KNOWN"; level "2"; protein_id "ENSP00000299427.6"; source "HAVANA"; tag "CCDS";
chr11	HAVANA	exon	6617626	6617776	.	-	.	gene_id "ENSG00000166340.16"; transcript_id "ENST00000299427.11"; gene_type "protein_coding"; gene_status "KNOWN"; gene_name "TPP1"; transcript_type "protein_coding"; transcript_status "KNOWN"; transcript_name "TPP1-201"; exon_number "4"; exon_id "ENSE00003578517.1"; talon_gene "30871"; talon_transcript "106049"; talon_exon "499738"; ccdsid "CCDS7770.1"; exon_status "KNOWN"; level "2"; protein_id "ENSP00000299427.6"; source "HAVANA"; tag "CCDS";
chr11	HAVANA	exon	6617301	6617428	.	-	.	gene_id "ENSG00000166340.16"; transcript_id "ENST00000299427.11"; gene_type "protein_coding"; gene_status "KNOWN"; gene_name "TPP1"; transcript_type "protein_coding"; transcript_status "KNOWN"; transcript_name "TPP1-201"; exon_number "5"; exon_id "ENSE00003483995.1"; talon_gene "30871"; talon_transcript "106049"; talon_exon "499740"; ccdsid "CCDS7770.1"; exon_status "KNOWN"; level "2"; protein_id "ENSP00000299427.6"; source "HAVANA"; tag "CCDS";
chr11	HAVANA	exon	6616975	6617153	.	-	.	gene_id "ENSG00000166340.16"; transcript_id "ENST00000299427.11"; gene_type "protein_coding"; gene_status "KNOWN"; gene_name "TPP1"; transcript_type "protein_coding"; transcript_status "KNOWN"; transcript_name "TPP1-201"; exon_number "6"; exon_id "ENSE00003624610.1"; talon_gene "30871"; talon_transcript "106049"; talon_exon "499742"; ccdsid "CCDS7770.1"; exon_status "KNOWN"; level "2"; protein_id "ENSP00000299427.6"; source "HAVANA"; tag "CCDS";
chr11	HAVANA	exon	6616661	6616859	.	-	.	gene_id "ENSG00000166340.16"; transcript_id "ENST00000299427.11"; gene_type "protein_coding"; gene_status "KNOWN"; gene_name "TPP1"; transcript_type "protein_coding"; transcript_status "KNOWN"; transcript_name "TPP1-201"; exon_number "7"; exon_id "ENSE00003589176.1"; talon_gene "30871"; talon_transcript "106049"; talon_exon "499744"; ccdsid "CCDS7770.1"; exon_status "KNOWN"; level "2"; protein_id "ENSP00000299427.6"; source "HAVANA"; tag "CCDS";
chr11	HAVANA	exon	6616315	6616503	.	-	.	gene_id "ENSG00000166340.16"; transcript_id "ENST00000299427.11"; gene_type "protein_coding"; gene_status "KNOWN"; gene_name "TPP1"; transcript_type "protein_coding"; transcript_status "KNOWN"; transcript_name "TPP1-201"; exon_number "8"; exon_id "ENSE00001102236.1"; talon_gene "30871"; talon_transcript "106049"; talon_exon "499746"; ccdsid "CCDS7770.1"; exon_status "KNOWN"; level "2"; protein_id "ENSP00000299427.6"; source "HAVANA"; tag "CCDS";
chr11	HAVANA	exon	6616005	6616074	.	-	.	gene_id "ENSG00000166340.16"; transcript_id "ENST00000299427.11"; gene_type "protein_coding"; gene_status "KNOWN"; gene_name "TPP1"; transcript_type "protein_coding"; transcript_status "KNOWN"; transcript_name "TPP1-201"; exon_number "9"; exon_id "ENSE00003816824.1"; talon_gene "30871"; talon_transcript "106049"; talon_exon "499721"; ccdsid "CCDS7770.1"; exon_status "KNOWN"; level "2"; protein_id "ENSP00000299427.6"; source "HAVANA"; tag "readthrough_transcript";
chr11	HAVANA	exon	6615442	6615562	.	-	.	gene_id "ENSG00000166340.16"; transcript_id "ENST00000299427.11"; gene_type "protein_coding"; gene_status "KNOWN"; gene_name "TPP1"; transcript_type "protein_coding"; transcript_status "KNOWN"; transcript_name "TPP1-201"; exon_number "10"; exon_id "ENSE00002170201.2"; talon_gene "30871"; talon_transcript "106049"; talon_exon "499723"; ccdsid "CCDS7770.1"; exon_status "KNOWN"; level "2"; protein_id "ENSP00000299427.6"; source "HAVANA"; tag "readthrough_transcript";
chr11	HAVANA	exon	6615171	6615329	.	-	.	gene_id "ENSG00000166340.16"; transcript_id "ENST00000299427.11"; gene_type "protein_coding"; gene_status "KNOWN"; gene_name "TPP1"; transcript_type "protein_coding"; transcript_status "KNOWN"; transcript_name "TPP1-201"; exon_number "11"; exon_id "ENSE00002182944.2"; talon_gene "30871"; talon_transcript "106049"; talon_exon "499725"; ccdsid "CCDS7770.1"; exon_status "KNOWN"; level "2"; protein_id "ENSP00000299427.6"; source "HAVANA"; tag "readthrough_transcript";
chr11	HAVANA	exon	6614866	6614991	.	-	.	gene_id "ENSG00000166340.16"; transcript_id "ENST00000299427.11"; gene_type "protein_coding"; gene_status "KNOWN"; gene_name "TPP1"; transcript_type "protein_coding"; transcript_status "KNOWN"; transcript_name "TPP1-201"; exon_number "12"; exon_id "ENSE00003826168.1"; talon_gene "30871"; talon_transcript "106049"; talon_exon "499727"; ccdsid "CCDS7770.1"; exon_status "KNOWN"; level "2"; protein_id "ENSP00000299427.6"; source "HAVANA"; tag "readthrough_transcript";
chr11	HAVANA	exon	6612763	6614686	.	-	.	gene_id "ENSG00000166340.16"; transcript_id "ENST00000299427.11"; gene_type "protein_coding"; gene_status "KNOWN"; gene_name "TPP1"; transcript_type "protein_coding"; transcript_status "KNOWN"; transcript_name "TPP1-201"; exon_number "13"; exon_id "ENSE00001826904.2"; talon_gene "30871"; talon_transcript "106049"; talon_exon "499748"; ccdsid "CCDS7770.1"; exon_status "KNOWN"; level "2"; protein_id "ENSP00000299427.6"; source "HAVANA"; tag "CCDS";
chr11	HAVANA	transcript	6612772	6619396	.	-	.	gene_id "ENSG00000166340.16"; transcript_id "ENST00000533371.6"; gene_name "TPP1"; gene_status "KNOWN"; gene_type "protein_coding"; transcript_type "protein_coding"; transcript_status "KNOWN"; transcript_name "TPP1-214"; talon_gene "30871"; talon_transcript "106050"; havana_transcript "OTTHUMT00000384527.2"; level "2"; protein_id "ENSP00000437066.1"; source "HAVANA"; tag "basic"; transcript_support_level "1";
chr11	HAVANA	exon	6619196	6619396	.	-	.	gene_id "ENSG00000166340.16"; transcript_id "ENST00000533371.6"; gene_type "protein_coding"; gene_status "KNOWN"; gene_name "TPP1"; transcript_type "protein_coding"; transcript_status "KNOWN"; transcript_name "TPP1-214"; exon_number "1"; exon_id "ENSE00002148040.1"; talon_gene "30871"; talon_transcript "106050"; talon_exon "499749"; exon_status "KNOWN"; level "2"; protein_id "ENSP00000437066.1"; source "HAVANA"; tag "basic";
chr11	HAVANA	exon	6618776	6618915	.	-	.	gene_id "ENSG00000166340.16"; transcript_id "ENST00000533371.6"; gene_type "protein_coding"; gene_status "KNOWN"; gene_name "TPP1"; transcript_type "protein_coding"; transcript_status "KNOWN"; transcript_name "TPP1-214"; exon_number "2"; exon_id "ENSE00003643573.1"; talon_gene "30871"; talon_transcript "106050"; talon_exon "499736"; ccdsid "CCDS7770.1"; exon_status "KNOWN"; level "2"; protein_id "ENSP00000299427.6"; source "HAVANA"; tag "CCDS";
chr11	HAVANA	exon	6617626	6617776	.	-	.	gene_id "ENSG00000166340.16"; transcript_id "ENST00000533371.6"; gene_type "protein_coding"; gene_status "KNOWN"; gene_name "TPP1"; transcript_type "protein_coding"; transcript_status "KNOWN"; transcript_name "TPP1-214"; exon_number "3"; exon_id "ENSE00003578517.1"; talon_gene "30871"; talon_transcript "106050"; talon_exon "499738"; ccdsid "CCDS7770.1"; exon_status "KNOWN"; level "2"; protein_id "ENSP00000299427.6"; source "HAVANA"; tag "CCDS";
chr11	HAVANA	exon	6617301	6617428	.	-	.	gene_id "ENSG00000166340.16"; transcript_id "ENST00000533371.6"; gene_type "protein_coding"; gene_status "KNOWN"; gene_name "TPP1"; transcript_type "protein_coding"; transcript_status "KNOWN"; transcript_name "TPP1-214"; exon_number "4"; exon_id "ENSE00003483995.1"; talon_gene "30871"; talon_transcript "106050"; talon_exon "499740"; ccdsid "CCDS7770.1"; exon_status "KNOWN"; level "2"; protein_id "ENSP00000299427.6"; source "HAVANA"; tag "CCDS";
chr11	HAVANA	exon	6616975	6617153	.	-	.	gene_id "ENSG00000166340.16"; transcript_id "ENST00000533371.6"; gene_type "protein_coding"; gene_status "KNOWN"; gene_name "TPP1"; transcript_type "protein_coding"; transcript_status "KNOWN"; transcript_name "TPP1-214"; exon_number "5"; exon_id "ENSE00003624610.1"; talon_gene "30871"; talon_transcript "106050"; talon_exon "499742"; ccdsid "CCDS7770.1"; exon_status "KNOWN"; level "2"; protein_id "ENSP00000299427.6"; source "HAVANA"; tag "CCDS";
chr11	HAVANA	exon	6616661	6616859	.	-	.	gene_id "ENSG00000166340.16"; transcript_id "ENST00000533371.6"; gene_type "protein_coding"; gene_status "KNOWN"; gene_name "TPP1"; transcript_type "protein_coding"; transcript_status "KNOWN"; transcript_name "TPP1-214"; exon_number "6"; exon_id "ENSE00003589176.1"; talon_gene "30871"; talon_transcript "106050"; talon_exon "499744"; ccdsid "CCDS7770.1"; exon_status "KNOWN"; level "2"; protein_id "ENSP00000299427.6"; source "HAVANA"; tag "CCDS";
chr11	HAVANA	exon	6616315	6616503	.	-	.	gene_id "ENSG00000166340.16"; transcript_id "ENST00000533371.6"; gene_type "protein_coding"; gene_status "KNOWN"; gene_name "TPP1"; transcript_type "protein_coding"; transcript_status "KNOWN"; transcript_name "TPP1-214"; exon_number "7"; exon_id "ENSE00001102236.1"; talon_gene "30871"; talon_transcript "106050"; talon_exon "499746"; ccdsid "CCDS7770.1"; exon_status "KNOWN"; level "2"; protein_id "ENSP00000299427.6"; source "HAVANA"; tag "CCDS";
chr11	HAVANA	exon	6616005	6616074	.	-	.	gene_id "ENSG00000166340.16"; transcript_id "ENST00000533371.6"; gene_type "protein_coding"; gene_status "KNOWN"; gene_name "TPP1"; transcript_type "protein_coding"; transcript_status "KNOWN"; transcript_name "TPP1-214"; exon_number "8"; exon_id "ENSE00003816824.1"; talon_gene "30871"; talon_transcript "106050"; talon_exon "499721"; ccdsid "CCDS7770.1"; exon_status "KNOWN"; level "2"; protein_id "ENSP00000299427.6"; source "HAVANA"; tag "readthrough_transcript";
chr11	HAVANA	exon	6615442	6615562	.	-	.	gene_id "ENSG00000166340.16"; transcript_id "ENST00000533371.6"; gene_type "protein_coding"; gene_status "KNOWN"; gene_name "TPP1"; transcript_type "protein_coding"; transcript_status "KNOWN"; transcript_name "TPP1-214"; exon_number "9"; exon_id "ENSE00002170201.2"; talon_gene "30871"; talon_transcript "106050"; talon_exon "499723"; ccdsid "CCDS7770.1"; exon_status "KNOWN"; level "2"; protein_id "ENSP00000299427.6"; source "HAVANA"; tag "readthrough_transcript";
chr11	HAVANA	exon	6615171	6615329	.	-	.	gene_id "ENSG00000166340.16"; transcript_id "ENST00000533371.6"; gene_type "protein_coding"; gene_status "KNOWN"; gene_name "TPP1"; transcript_type "protein_coding"; transcript_status "KNOWN"; transcript_name "TPP1-214"; exon_number "10"; exon_id "ENSE00002182944.2"; talon_gene "30871"; talon_transcript "106050"; talon_exon "499725"; ccdsid "CCDS7770.1"; exon_status "KNOWN"; level "2"; protein_id "ENSP00000299427.6"; source "HAVANA"; tag "readthrough_transcript";
chr11	HAVANA	exon	6614866	6614991	.	-	.	gene_id "ENSG00000166340.16"; transcript_id "ENST00000533371.6"; gene_type "protein_coding"; gene_status "KNOWN"; gene_name "TPP1"; transcript_type "protein_coding"; transcript_status "KNOWN"; transcript_name "TPP1-214"; exon_number "11"; exon_id "ENSE00003826168.1"; talon_gene "30871"; talon_transcript "106050"; talon_exon "499727"; ccdsid "CCDS7770.1"; exon_status "KNOWN"; level "2"; protein_id "ENSP00000299427.6"; source "HAVANA"; tag "readthrough_transcript";
chr11	HAVANA	exon	6612772	6614686	.	-	.	gene_id "ENSG00000166340.16"; transcript_id "ENST00000533371.6"; gene_type "protein_coding"; gene_status "KNOWN"; gene_name "TPP1"; transcript_type "protein_coding"; transcript_status "KNOWN"; transcript_name "TPP1-214"; exon_number "12"; exon_id "ENSE00002194093.1"; talon_gene "30871"; talon_transcript "106050"; talon_exon "499750"; exon_status "KNOWN"; level "2"; protein_id "ENSP00000437066.1"; source "HAVANA"; tag "basic";
chr11	HAVANA	transcript	6612843	6616482	.	-	.	gene_id "ENSG00000166340.16"; transcript_id "ENST00000646691.1"; gene_name "TPP1"; gene_status "KNOWN"; gene_type "protein_coding"; transcript_type "retained_intron"; transcript_status "KNOWN"; transcript_name "TPP1-231"; talon_gene "30871"; talon_transcript "106063"; havana_transcript "OTTHUMT00000384531.3"; level "2"; source "HAVANA";
chr11	HAVANA	exon	6615171	6616482	.	-	.	gene_id "ENSG00000166340.16"; transcript_id "ENST00000646691.1"; gene_type "protein_coding"; gene_status "KNOWN"; gene_name "TPP1"; transcript_type "retained_intron"; transcript_status "KNOWN"; transcript_name "TPP1-231"; exon_number "1"; exon_id "ENSE00003821266.1"; talon_gene "30871"; talon_transcript "106063"; talon_exon "499783"; exon_status "KNOWN"; level "2"; source "HAVANA";
chr11	HAVANA	exon	6614866	6614991	.	-	.	gene_id "ENSG00000166340.16"; transcript_id "ENST00000646691.1"; gene_type "protein_coding"; gene_status "KNOWN"; gene_name "TPP1"; transcript_type "retained_intron"; transcript_status "KNOWN"; transcript_name "TPP1-231"; exon_number "2"; exon_id "ENSE00003826168.1"; talon_gene "30871"; talon_transcript "106063"; talon_exon "499727"; ccdsid "CCDS7770.1"; exon_status "KNOWN"; level "2"; protein_id "ENSP00000299427.6"; source "HAVANA"; tag "readthrough_transcript";
chr11	HAVANA	exon	6612843	6614686	.	-	.	gene_id "ENSG00000166340.16"; transcript_id "ENST00000646691.1"; gene_type "protein_coding"; gene_status "KNOWN"; gene_name "TPP1"; transcript_type "retained_intron"; transcript_status "KNOWN"; transcript_name "TPP1-231"; exon_number "3"; exon_id "ENSE00003820549.1"; talon_gene "30871"; talon_transcript "106063"; talon_exon "499784"; exon_status "KNOWN"; level "2"; source "HAVANA";
chr11	HAVANA	transcript	6614601	6616269	.	-	.	gene_id "ENSG00000166340.16"; transcript_id "ENST00000524924.2"; gene_name "TPP1"; gene_status "KNOWN"; gene_type "protein_coding"; transcript_type "retained_intron"; transcript_status "KNOWN"; transcript_name "TPP1-207"; talon_gene "30871"; talon_transcript "106071"; havana_transcript "OTTHUMT00000384533.2"; level "2"; source "HAVANA"; transcript_support_level "3";
chr11	HAVANA	exon	6616005	6616269	.	-	.	gene_id "ENSG00000166340.16"; transcript_id "ENST00000524924.2"; gene_type "protein_coding"; gene_status "KNOWN"; gene_name "TPP1"; transcript_type "retained_intron"; transcript_status "KNOWN"; transcript_name "TPP1-207"; exon_number "1"; exon_id "ENSE00003820298.1"; talon_gene "30871"; talon_transcript "106071"; talon_exon "499801"; exon_status "KNOWN"; level "2"; source "HAVANA";
chr11	HAVANA	exon	6615442	6615562	.	-	.	gene_id "ENSG00000166340.16"; transcript_id "ENST00000524924.2"; gene_type "protein_coding"; gene_status "KNOWN"; gene_name "TPP1"; transcript_type "retained_intron"; transcript_status "KNOWN"; transcript_name "TPP1-207"; exon_number "2"; exon_id "ENSE00002170201.2"; talon_gene "30871"; talon_transcript "106071"; talon_exon "499723"; ccdsid "CCDS7770.1"; exon_status "KNOWN"; level "2"; protein_id "ENSP00000299427.6"; source "HAVANA"; tag "readthrough_transcript";
chr11	HAVANA	exon	6615171	6615329	.	-	.	gene_id "ENSG00000166340.16"; transcript_id "ENST00000524924.2"; gene_type "protein_coding"; gene_status "KNOWN"; gene_name "TPP1"; transcript_type "retained_intron"; transcript_status "KNOWN"; transcript_name "TPP1-207"; exon_number "3"; exon_id "ENSE00002182944.2"; talon_gene "30871"; talon_transcript "106071"; talon_exon "499725"; ccdsid "CCDS7770.1"; exon_status "KNOWN"; level "2"; protein_id "ENSP00000299427.6"; source "HAVANA"; tag "readthrough_transcript";
chr11	HAVANA	exon	6614866	6614991	.	-	.	gene_id "ENSG00000166340.16"; transcript_id "ENST00000524924.2"; gene_type "protein_coding"; gene_status "KNOWN"; gene_name "TPP1"; transcript_type "retained_intron"; transcript_status "KNOWN"; transcript_name "TPP1-207"; exon_number "4"; exon_id "ENSE00003826168.1"; talon_gene "30871"; talon_transcript "106071"; talon_exon "499727"; ccdsid "CCDS7770.1"; exon_status "KNOWN"; level "2"; protein_id "ENSP00000299427.6"; source "HAVANA"; tag "readthrough_transcript";
chr11	HAVANA	exon	6614601	6614686	.	-	.	gene_id "ENSG00000166340.16"; transcript_id "ENST00000524924.2"; gene_type "protein_coding"; gene_status "KNOWN"; gene_name "TPP1"; transcript_type "retained_intron"; transcript_status "KNOWN"; transcript_name "TPP1-207"; exon_number "5"; exon_id "ENSE00002145944.2"; talon_gene "30871"; talon_transcript "106071"; talon_exon "499802"; exon_status "KNOWN"; level "2"; source "HAVANA";
chr11	HAVANA	transcript	6618057	6619448	.	-	.	gene_id "ENSG00000166340.16"; transcript_id "ENST00000531754.2"; gene_name "TPP1"; gene_status "KNOWN"; gene_type "protein_coding"; transcript_type "protein_coding"; transcript_status "KNOWN"; transcript_name "TPP1-213"; talon_gene "30871"; talon_transcript "106083"; havana_transcript "OTTHUMT00000384541.2"; level "2"; protein_id "ENSP00000493706.1"; source "HAVANA"; tag "basic"; transcript_support_level "2";
chr11	HAVANA	exon	6619384	6619448	.	-	.	gene_id "ENSG00000166340.16"; transcript_id "ENST00000531754.2"; gene_type "protein_coding"; gene_status "KNOWN"; gene_name "TPP1"; transcript_type "protein_coding"; transcript_status "KNOWN"; transcript_name "TPP1-213"; exon_number "1"; exon_id "ENSE00001947529.2"; talon_gene "30871"; talon_transcript "106083"; talon_exon "499785"; exon_status "KNOWN"; level "2"; protein_id "ENSP00000495849.1"; source "HAVANA"; tag "basic";
chr11	HAVANA	exon	6619196	6619267	.	-	.	gene_id "ENSG00000166340.16"; transcript_id "ENST00000531754.2"; gene_type "protein_coding"; gene_status "KNOWN"; gene_name "TPP1"; transcript_type "protein_coding"; transcript_status "KNOWN"; transcript_name "TPP1-213"; exon_number "2"; exon_id "ENSE00003636553.1"; talon_gene "30871"; talon_transcript "106083"; talon_exon "499734"; ccdsid "CCDS7770.1"; exon_status "KNOWN"; level "2"; protein_id "ENSP00000299427.6"; source "HAVANA"; tag "CCDS";
chr11	HAVANA	exon	6618057	6618915	.	-	.	gene_id "ENSG00000166340.16"; transcript_id "ENST00000531754.2"; gene_type "protein_coding"; gene_status "KNOWN"; gene_name "TPP1"; transcript_type "protein_coding"; transcript_status "KNOWN"; transcript_name "TPP1-213"; exon_number "3"; exon_id "ENSE00002173783.2"; talon_gene "30871"; talon_transcript "106083"; talon_exon "499823"; exon_status "KNOWN"; level "2"; protein_id "ENSP00000493706.1"; source "HAVANA"; tag "basic";
chr11	HAVANA	gene	6680782	6683316	.	-	.	gene_id "ENSG00000158042.8"; gene_name "MRPL17"; gene_status "KNOWN"; gene_type "protein_coding"; talon_gene "30876"; havana_gene "OTTHUMG00000165505.2"; level "1";
chr11	HAVANA	transcript	6680782	6683401	.	-	.	gene_id "ENSG00000158042.8"; transcript_id "ENST00000288937.6"; gene_name "MRPL17"; gene_status "KNOWN"; gene_type "protein_coding"; transcript_type "protein_coding"; transcript_status "KNOWN"; transcript_name "MRPL17-201"; talon_gene "30876"; talon_transcript "106089"; ccdsid "CCDS31412.1"; havana_transcript "OTTHUMT00000384544.1"; level "2"; protein_id "ENSP00000288937.6"; source "HAVANA"; tag "CCDS"; transcript_support_level "1";
chr11	HAVANA	exon	6683123	6683401	.	-	.	gene_id "ENSG00000158042.8"; transcript_id "ENST00000288937.6"; gene_type "protein_coding"; gene_status "KNOWN"; gene_name "MRPL17"; transcript_type "protein_coding"; transcript_status "KNOWN"; transcript_name "MRPL17-201"; exon_number "1"; exon_id "ENSE00001220106.4"; talon_gene "30876"; talon_transcript "106089"; talon_exon "499877"; ccdsid "CCDS31412.1"; exon_status "KNOWN"; level "2"; protein_id "ENSP00000288937.6"; source "HAVANA"; tag "CCDS";
chr11	HAVANA	exon	6682747	6682815	.	-	.	gene_id "ENSG00000158042.8"; transcript_id "ENST00000288937.6"; gene_type "protein_coding"; gene_status "KNOWN"; gene_name "MRPL17"; transcript_type "protein_coding"; transcript_status "KNOWN"; transcript_name "MRPL17-201"; exon_number "2"; exon_id "ENSE00001036733.1"; talon_gene "30876"; talon_transcript "106089"; talon_exon "499879"; ccdsid "CCDS31412.1"; exon_status "KNOWN"; level "2"; protein_id "ENSP00000288937.6"; source "HAVANA"; tag "CCDS";
chr11	HAVANA	exon	6680782	6682402	.	-	.	gene_id "ENSG00000158042.8"; transcript_id "ENST00000288937.6"; gene_type "protein_coding"; gene_status "KNOWN"; gene_name "MRPL17"; transcript_type "protein_coding"; transcript_status "KNOWN"; transcript_name "MRPL17-201"; exon_number "3"; exon_id "ENSE00001188391.6"; talon_gene "30876"; talon_transcript "106089"; talon_exon "499881"; ccdsid "CCDS31412.1"; exon_status "KNOWN"; level "2"; protein_id "ENSP00000288937.6"; source "HAVANA"; tag "CCDS";
chr11	HAVANA	transcript	6681951	6683296	.	-	.	gene_id "ENSG00000158042.8"; transcript_id "ENST00000529958.1"; gene_name "MRPL17"; gene_status "KNOWN"; gene_type "protein_coding"; transcript_type "retained_intron"; transcript_status "KNOWN"; transcript_name "MRPL17-202"; talon_gene "30876"; talon_transcript "106091"; havana_transcript "OTTHUMT00000384546.1"; level "2"; source "HAVANA"; transcript_support_level "2";
chr11	HAVANA	exon	6682747	6683296	.	-	.	gene_id "ENSG00000158042.8"; transcript_id "ENST00000529958.1"; gene_type "protein_coding"; gene_status "KNOWN"; gene_name "MRPL17"; transcript_type "retained_intron"; transcript_status "KNOWN"; transcript_name "MRPL17-202"; exon_number "1"; exon_id "ENSE00002152428.1"; talon_gene "30876"; talon_transcript "106091"; talon_exon "499885"; exon_status "KNOWN"; level "2"; source "HAVANA";
chr11	HAVANA	exon	6681951	6682402	.	-	.	gene_id "ENSG00000158042.8"; transcript_id "ENST00000529958.1"; gene_type "protein_coding"; gene_status "KNOWN"; gene_name "MRPL17"; transcript_type "retained_intron"; transcript_status "KNOWN"; transcript_name "MRPL17-202"; exon_number "2"; exon_id "ENSE00002168840.1"; talon_gene "30876"; talon_transcript "106091"; talon_exon "499886"; exon_status "KNOWN"; level "2"; source "HAVANA";
```
