## supplemental tables for "A technology-agnostic long-read analysis pipeline for transcriptome discovery and quantification": S16_ont_talon.gtf (part 54 of 112)

```
chr11	HAVANA	transcript	6682149	6683316	.	-	.	gene_id "ENSG00000158042.8"; transcript_id "ENST00000532203.1"; gene_name "MRPL17"; gene_status "KNOWN"; gene_type "protein_coding"; transcript_type "protein_coding"; transcript_status "KNOWN"; transcript_name "MRPL17-203"; talon_gene "30876"; talon_transcript "106092"; havana_transcript "OTTHUMT00000384547.2"; level "1"; protein_id "ENSP00000435294.1"; source "HAVANA"; tag "exp_conf"; transcript_support_level "3";
chr11	HAVANA	exon	6683123	6683316	.	-	.	gene_id "ENSG00000158042.8"; transcript_id "ENST00000532203.1"; gene_type "protein_coding"; gene_status "KNOWN"; gene_name "MRPL17"; transcript_type "protein_coding"; transcript_status "KNOWN"; transcript_name "MRPL17-203"; exon_number "1"; exon_id "ENSE00002173685.1"; talon_gene "30876"; talon_transcript "106092"; talon_exon "499887"; exon_status "KNOWN"; level "1"; protein_id "ENSP00000435294.1"; source "HAVANA"; tag "exp_conf";
chr11	HAVANA	exon	6682149	6682402	.	-	.	gene_id "ENSG00000158042.8"; transcript_id "ENST00000532203.1"; gene_type "protein_coding"; gene_status "KNOWN"; gene_name "MRPL17"; transcript_type "protein_coding"; transcript_status "KNOWN"; transcript_name "MRPL17-203"; exon_number "2"; exon_id "ENSE00002141987.1"; talon_gene "30876"; talon_transcript "106092"; talon_exon "499889"; exon_status "KNOWN"; level "1"; protein_id "ENSP00000435294.1"; source "HAVANA"; tag "exp_conf";
chr11	HAVANA	gene	6714610	6746439	.	-	.	gene_id "ENSG00000254838.5"; gene_name "GVINP1"; gene_status "KNOWN"; gene_type "transcribed_unprocessed_pseudogene"; talon_gene "30878"; havana_gene "OTTHUMG00000165506.5"; level "1";
chr11	HAVANA	transcript	6714610	6721880	.	-	.	gene_id "ENSG00000254838.5"; transcript_id "ENST00000531871.3"; gene_name "GVINP1"; gene_status "KNOWN"; gene_type "transcribed_unprocessed_pseudogene"; transcript_type "transcribed_unprocessed_pseudogene"; transcript_status "KNOWN"; transcript_name "GVINP1-202"; talon_gene "30878"; talon_transcript "106095"; havana_transcript "OTTHUMT00000384548.4"; level "2"; ont "PGO:0000019"; source "HAVANA"; tag "basic"; transcript_support_level "NA";
chr11	HAVANA	exon	6714610	6721880	.	-	.	gene_id "ENSG00000254838.5"; transcript_id "ENST00000531871.3"; gene_type "transcribed_unprocessed_pseudogene"; gene_status "KNOWN"; gene_name "GVINP1"; transcript_type "transcribed_unprocessed_pseudogene"; transcript_status "KNOWN"; transcript_name "GVINP1-202"; exon_number "1"; exon_id "ENSE00002201590.3"; talon_gene "30878"; talon_transcript "106095"; talon_exon "499894"; exon_status "KNOWN"; level "2"; ont "PGO:0000019"; source "HAVANA"; tag "basic";
chr11	TALON	transcript	6733231	6746439	.	-	.	gene_id "ENSG00000254838.5"; transcript_id "ENCODEHT000239654"; gene_name "GVINP1"; gene_status "KNOWN"; gene_type "transcribed_unprocessed_pseudogene"; transcript_status "NOVEL"; transcript_name "ENCODEHT000239654"; talon_gene "30878"; talon_transcript "239654"; ISM-prefix_to_IDs "239604,239640,239642"; ISM-prefix_transcript "TRUE"; ISM_to_IDs "239604,239640,239642"; ISM_transcript "TRUE";
chr11	HAVANA	exon	6746349	6746439	.	-	.	gene_id "ENSG00000254838.5"; transcript_id "ENCODEHT000239654"; gene_type "transcribed_unprocessed_pseudogene"; gene_status "KNOWN"; gene_name "GVINP1"; transcript_status "NOVEL"; transcript_name "ENCODEHT000239654"; exon_number "1"; exon_id "ENSE00002167997.2"; talon_gene "30878"; talon_transcript "239654"; talon_exon "499891"; exon_status "KNOWN"; level "1"; source "HAVANA"; tag "exp_conf";
chr11	TALON	exon	6733231	6734149	.	-	.	gene_id "ENSG00000254838.5"; transcript_id "ENCODEHT000239654"; gene_type "transcribed_unprocessed_pseudogene"; gene_status "KNOWN"; gene_name "GVINP1"; transcript_status "NOVEL"; transcript_name "ENCODEHT000239654"; exon_number "2"; exon_id "989996"; talon_gene "30878"; talon_transcript "239654"; talon_exon "989996"; exon_status "NOVEL";
chr11	HAVANA	gene	7513770	7653768	.	+	.	gene_id "ENSG00000166387.12"; gene_name "PPFIBP2"; gene_status "KNOWN"; gene_type "protein_coding"; talon_gene "30899"; havana_gene "OTTHUMG00000165617.9"; level "1";
chr11	HAVANA	transcript	7513770	7653756	.	+	.	gene_id "ENSG00000166387.12"; transcript_id "ENST00000299492.8"; gene_name "PPFIBP2"; gene_status "KNOWN"; gene_type "protein_coding"; transcript_type "protein_coding"; transcript_status "KNOWN"; transcript_name "PPFIBP2-201"; talon_gene "30899"; talon_transcript "106151"; ccdsid "CCDS31419.1"; havana_transcript "OTTHUMT00000385345.2"; level "2"; protein_id "ENSP00000299492.4"; source "HAVANA"; tag "CCDS"; transcript_support_level "1";
chr11	HAVANA	exon	7513770	7514121	.	+	.	gene_id "ENSG00000166387.12"; transcript_id "ENST00000299492.8"; gene_type "protein_coding"; gene_status "KNOWN"; gene_name "PPFIBP2"; transcript_type "protein_coding"; transcript_status "KNOWN"; transcript_name "PPFIBP2-201"; exon_number "1"; exon_id "ENSE00001416579.2"; talon_gene "30899"; talon_transcript "106151"; talon_exon "500119"; ccdsid "CCDS31419.1"; exon_status "KNOWN"; level "2"; protein_id "ENSP00000299492.4"; source "HAVANA"; tag "CCDS";
chr11	HAVANA	exon	7549440	7549539	.	+	.	gene_id "ENSG00000166387.12"; transcript_id "ENST00000299492.8"; gene_type "protein_coding"; gene_status "KNOWN"; gene_name "PPFIBP2"; transcript_type "protein_coding"; transcript_status "KNOWN"; transcript_name "PPFIBP2-201"; exon_number "2"; exon_id "ENSE00001278528.6"; talon_gene "30899"; talon_transcript "106151"; talon_exon "500112"; ccdsid "CCDS31419.1"; exon_status "KNOWN"; level "2"; protein_id "ENSP00000434641.1"; source "HAVANA"; tag "alternative_5_UTR";
chr11	HAVANA	exon	7565553	7565767	.	+	.	gene_id "ENSG00000166387.12"; transcript_id "ENST00000299492.8"; gene_type "protein_coding"; gene_status "KNOWN"; gene_name "PPFIBP2"; transcript_type "protein_coding"; transcript_status "KNOWN"; transcript_name "PPFIBP2-201"; exon_number "3"; exon_id "ENSE00001102612.1"; talon_gene "30899"; talon_transcript "106151"; talon_exon "500121"; ccdsid "CCDS31419.1"; exon_status "KNOWN"; level "2"; protein_id "ENSP00000299492.4"; source "HAVANA"; tag "CCDS";
chr11	HAVANA	exon	7593132	7593224	.	+	.	gene_id "ENSG00000166387.12"; transcript_id "ENST00000299492.8"; gene_type "protein_coding"; gene_status "KNOWN"; gene_name "PPFIBP2"; transcript_type "protein_coding"; transcript_status "KNOWN"; transcript_name "PPFIBP2-201"; exon_number "4"; exon_id "ENSE00003523268.1"; talon_gene "30899"; talon_transcript "106151"; talon_exon "500123"; ccdsid "CCDS31419.1"; exon_status "KNOWN"; level "2"; protein_id "ENSP00000299492.4"; source "HAVANA"; tag "CCDS";
chr11	HAVANA	exon	7597560	7597673	.	+	.	gene_id "ENSG00000166387.12"; transcript_id "ENST00000299492.8"; gene_type "protein_coding"; gene_status "KNOWN"; gene_name "PPFIBP2"; transcript_type "protein_coding"; transcript_status "KNOWN"; transcript_name "PPFIBP2-201"; exon_number "5"; exon_id "ENSE00003486919.1"; talon_gene "30899"; talon_transcript "106151"; talon_exon "500125"; ccdsid "CCDS31419.1"; exon_status "KNOWN"; level "2"; protein_id "ENSP00000299492.4"; source "HAVANA"; tag "CCDS";
chr11	HAVANA	exon	7610291	7610422	.	+	.	gene_id "ENSG00000166387.12"; transcript_id "ENST00000299492.8"; gene_type "protein_coding"; gene_status "KNOWN"; gene_name "PPFIBP2"; transcript_type "protein_coding"; transcript_status "KNOWN"; transcript_name "PPFIBP2-201"; exon_number "6"; exon_id "ENSE00003495430.1"; talon_gene "30899"; talon_transcript "106151"; talon_exon "500127"; ccdsid "CCDS31419.1"; exon_status "KNOWN"; level "2"; protein_id "ENSP00000299492.4"; source "HAVANA"; tag "CCDS";
chr11	HAVANA	exon	7620935	7621027	.	+	.	gene_id "ENSG00000166387.12"; transcript_id "ENST00000299492.8"; gene_type "protein_coding"; gene_status "KNOWN"; gene_name "PPFIBP2"; transcript_type "protein_coding"; transcript_status "KNOWN"; transcript_name "PPFIBP2-201"; exon_number "7"; exon_id "ENSE00001102532.1"; talon_gene "30899"; talon_transcript "106151"; talon_exon "500129"; ccdsid "CCDS31419.1"; exon_status "KNOWN"; level "2"; protein_id "ENSP00000299492.4"; source "HAVANA"; tag "CCDS";
chr11	HAVANA	exon	7625777	7625891	.	+	.	gene_id "ENSG00000166387.12"; transcript_id "ENST00000299492.8"; gene_type "protein_coding"; gene_status "KNOWN"; gene_name "PPFIBP2"; transcript_type "protein_coding"; transcript_status "KNOWN"; transcript_name "PPFIBP2-201"; exon_number "8"; exon_id "ENSE00001102550.1"; talon_gene "30899"; talon_transcript "106151"; talon_exon "500131"; ccdsid "CCDS31419.1"; exon_status "KNOWN"; level "2"; protein_id "ENSP00000299492.4"; source "HAVANA"; tag "CCDS";
chr11	HAVANA	exon	7628285	7628346	.	+	.	gene_id "ENSG00000166387.12"; transcript_id "ENST00000299492.8"; gene_type "protein_coding"; gene_status "KNOWN"; gene_name "PPFIBP2"; transcript_type "protein_coding"; transcript_status "KNOWN"; transcript_name "PPFIBP2-201"; exon_number "9"; exon_id "ENSE00003525289.1"; talon_gene "30899"; talon_transcript "106151"; talon_exon "500133"; ccdsid "CCDS31419.1"; exon_status "KNOWN"; level "2"; protein_id "ENSP00000299492.4"; source "HAVANA"; tag "CCDS";
chr11	HAVANA	exon	7629459	7629534	.	+	.	gene_id "ENSG00000166387.12"; transcript_id "ENST00000299492.8"; gene_type "protein_coding"; gene_status "KNOWN"; gene_name "PPFIBP2"; transcript_type "protein_coding"; transcript_status "KNOWN"; transcript_name "PPFIBP2-201"; exon_number "10"; exon_id "ENSE00003630802.1"; talon_gene "30899"; talon_transcript "106151"; talon_exon "500135"; ccdsid "CCDS31419.1"; exon_status "KNOWN"; level "2"; protein_id "ENSP00000299492.4"; source "HAVANA"; tag "CCDS";
chr11	HAVANA	exon	7630925	7631028	.	+	.	gene_id "ENSG00000166387.12"; transcript_id "ENST00000299492.8"; gene_type "protein_coding"; gene_status "KNOWN"; gene_name "PPFIBP2"; transcript_type "protein_coding"; transcript_status "KNOWN"; transcript_name "PPFIBP2-201"; exon_number "11"; exon_id "ENSE00001102530.1"; talon_gene "30899"; talon_transcript "106151"; talon_exon "500137"; ccdsid "CCDS31419.1"; exon_status "KNOWN"; level "2"; protein_id "ENSP00000299492.4"; source "HAVANA"; tag "CCDS";
chr11	HAVANA	exon	7632867	7632934	.	+	.	gene_id "ENSG00000166387.12"; transcript_id "ENST00000299492.8"; gene_type "protein_coding"; gene_status "KNOWN"; gene_name "PPFIBP2"; transcript_type "protein_coding"; transcript_status "KNOWN"; transcript_name "PPFIBP2-201"; exon_number "12"; exon_id "ENSE00003687177.1"; talon_gene "30899"; talon_transcript "106151"; talon_exon "500139"; ccdsid "CCDS31419.1"; exon_status "KNOWN"; level "2"; protein_id "ENSP00000299492.4"; source "HAVANA"; tag "CCDS";
chr11	HAVANA	exon	7634495	7634552	.	+	.	gene_id "ENSG00000166387.12"; transcript_id "ENST00000299492.8"; gene_type "protein_coding"; gene_status "KNOWN"; gene_name "PPFIBP2"; transcript_type "protein_coding"; transcript_status "KNOWN"; transcript_name "PPFIBP2-201"; exon_number "13"; exon_id "ENSE00003554286.1"; talon_gene "30899"; talon_transcript "106151"; talon_exon "500141"; ccdsid "CCDS31419.1"; exon_status "KNOWN"; level "2"; protein_id "ENSP00000299492.4"; source "HAVANA"; tag "CCDS";
chr11	HAVANA	exon	7635552	7635593	.	+	.	gene_id "ENSG00000166387.12"; transcript_id "ENST00000299492.8"; gene_type "protein_coding"; gene_status "KNOWN"; gene_name "PPFIBP2"; transcript_type "protein_coding"; transcript_status "KNOWN"; transcript_name "PPFIBP2-201"; exon_number "14"; exon_id "ENSE00003590234.1"; talon_gene "30899"; talon_transcript "106151"; talon_exon "500143"; ccdsid "CCDS31419.1"; exon_status "KNOWN"; level "2"; protein_id "ENSP00000299492.4"; source "HAVANA"; tag "CCDS";
chr11	HAVANA	exon	7639732	7639870	.	+	.	gene_id "ENSG00000166387.12"; transcript_id "ENST00000299492.8"; gene_type "protein_coding"; gene_status "KNOWN"; gene_name "PPFIBP2"; transcript_type "protein_coding"; transcript_status "KNOWN"; transcript_name "PPFIBP2-201"; exon_number "15"; exon_id "ENSE00003548904.1"; talon_gene "30899"; talon_transcript "106151"; talon_exon "500145"; ccdsid "CCDS31419.1"; exon_status "KNOWN"; level "2"; protein_id "ENSP00000299492.4"; source "HAVANA"; tag "CCDS";
chr11	HAVANA	exon	7641479	7641620	.	+	.	gene_id "ENSG00000166387.12"; transcript_id "ENST00000299492.8"; gene_type "protein_coding"; gene_status "KNOWN"; gene_name "PPFIBP2"; transcript_type "protein_coding"; transcript_status "KNOWN"; transcript_name "PPFIBP2-201"; exon_number "16"; exon_id "ENSE00003608843.1"; talon_gene "30899"; talon_transcript "106151"; talon_exon "500147"; ccdsid "CCDS31419.1"; exon_status "KNOWN"; level "2"; protein_id "ENSP00000299492.4"; source "HAVANA"; tag "CCDS";
chr11	HAVANA	exon	7642298	7642426	.	+	.	gene_id "ENSG00000166387.12"; transcript_id "ENST00000299492.8"; gene_type "protein_coding"; gene_status "KNOWN"; gene_name "PPFIBP2"; transcript_type "protein_coding"; transcript_status "KNOWN"; transcript_name "PPFIBP2-201"; exon_number "17"; exon_id "ENSE00003508660.1"; talon_gene "30899"; talon_transcript "106151"; talon_exon "500149"; ccdsid "CCDS31419.1"; exon_status "KNOWN"; level "2"; protein_id "ENSP00000299492.4"; source "HAVANA"; tag "CCDS";
chr11	HAVANA	exon	7648387	7648537	.	+	.	gene_id "ENSG00000166387.12"; transcript_id "ENST00000299492.8"; gene_type "protein_coding"; gene_status "KNOWN"; gene_name "PPFIBP2"; transcript_type "protein_coding"; transcript_status "KNOWN"; transcript_name "PPFIBP2-201"; exon_number "18"; exon_id "ENSE00003522623.1"; talon_gene "30899"; talon_transcript "106151"; talon_exon "500151"; ccdsid "CCDS31419.1"; exon_status "KNOWN"; level "2"; protein_id "ENSP00000299492.4"; source "HAVANA"; tag "CCDS";
chr11	HAVANA	exon	7648800	7648911	.	+	.	gene_id "ENSG00000166387.12"; transcript_id "ENST00000299492.8"; gene_type "protein_coding"; gene_status "KNOWN"; gene_name "PPFIBP2"; transcript_type "protein_coding"; transcript_status "KNOWN"; transcript_name "PPFIBP2-201"; exon_number "19"; exon_id "ENSE00003459098.1"; talon_gene "30899"; talon_transcript "106151"; talon_exon "500153"; ccdsid "CCDS31419.1"; exon_status "KNOWN"; level "2"; protein_id "ENSP00000299492.4"; source "HAVANA"; tag "CCDS";
chr11	HAVANA	exon	7649147	7649235	.	+	.	gene_id "ENSG00000166387.12"; transcript_id "ENST00000299492.8"; gene_type "protein_coding"; gene_status "KNOWN"; gene_name "PPFIBP2"; transcript_type "protein_coding"; transcript_status "KNOWN"; transcript_name "PPFIBP2-201"; exon_number "20"; exon_id "ENSE00003461718.1"; talon_gene "30899"; talon_transcript "106151"; talon_exon "500155"; ccdsid "CCDS31419.1"; exon_status "KNOWN"; level "2"; protein_id "ENSP00000299492.4"; source "HAVANA"; tag "CCDS";
chr11	HAVANA	exon	7649532	7649654	.	+	.	gene_id "ENSG00000166387.12"; transcript_id "ENST00000299492.8"; gene_type "protein_coding"; gene_status "KNOWN"; gene_name "PPFIBP2"; transcript_type "protein_coding"; transcript_status "KNOWN"; transcript_name "PPFIBP2-201"; exon_number "21"; exon_id "ENSE00003558134.1"; talon_gene "30899"; talon_transcript "106151"; talon_exon "500157"; ccdsid "CCDS31419.1"; exon_status "KNOWN"; level "2"; protein_id "ENSP00000299492.4"; source "HAVANA"; tag "CCDS";
chr11	HAVANA	exon	7650840	7650965	.	+	.	gene_id "ENSG00000166387.12"; transcript_id "ENST00000299492.8"; gene_type "protein_coding"; gene_status "KNOWN"; gene_name "PPFIBP2"; transcript_type "protein_coding"; transcript_status "KNOWN"; transcript_name "PPFIBP2-201"; exon_number "22"; exon_id "ENSE00003531317.1"; talon_gene "30899"; talon_transcript "106151"; talon_exon "500159"; ccdsid "CCDS31419.1"; exon_status "KNOWN"; level "2"; protein_id "ENSP00000299492.4"; source "HAVANA"; tag "CCDS";
chr11	HAVANA	exon	7651656	7651844	.	+	.	gene_id "ENSG00000166387.12"; transcript_id "ENST00000299492.8"; gene_type "protein_coding"; gene_status "KNOWN"; gene_name "PPFIBP2"; transcript_type "protein_coding"; transcript_status "KNOWN"; transcript_name "PPFIBP2-201"; exon_number "23"; exon_id "ENSE00003494124.1"; talon_gene "30899"; talon_transcript "106151"; talon_exon "500161"; ccdsid "CCDS31419.1"; exon_status "KNOWN"; level "2"; protein_id "ENSP00000299492.4"; source "HAVANA"; tag "CCDS";
chr11	HAVANA	exon	7653024	7653756	.	+	.	gene_id "ENSG00000166387.12"; transcript_id "ENST00000299492.8"; gene_type "protein_coding"; gene_status "KNOWN"; gene_name "PPFIBP2"; transcript_type "protein_coding"; transcript_status "KNOWN"; transcript_name "PPFIBP2-201"; exon_number "24"; exon_id "ENSE00002165121.1"; talon_gene "30899"; talon_transcript "106151"; talon_exon "500163"; ccdsid "CCDS31419.1"; exon_status "KNOWN"; level "2"; protein_id "ENSP00000299492.4"; source "HAVANA"; tag "CCDS";
chr11	HAVANA	transcript	7597587	7610523	.	+	.	gene_id "ENSG00000166387.12"; transcript_id "ENST00000530189.1"; gene_name "PPFIBP2"; gene_status "KNOWN"; gene_type "protein_coding"; transcript_type "retained_intron"; transcript_status "KNOWN"; transcript_name "PPFIBP2-217"; talon_gene "30899"; talon_transcript "106163"; havana_transcript "OTTHUMT00000385596.1"; level "2"; source "HAVANA"; transcript_support_level "2";
chr11	HAVANA	exon	7597587	7597673	.	+	.	gene_id "ENSG00000166387.12"; transcript_id "ENST00000530189.1"; gene_type "protein_coding"; gene_status "KNOWN"; gene_name "PPFIBP2"; transcript_type "retained_intron"; transcript_status "KNOWN"; transcript_name "PPFIBP2-217"; exon_number "1"; exon_id "ENSE00002174624.1"; talon_gene "30899"; talon_transcript "106163"; talon_exon "500202"; exon_status "KNOWN"; level "2"; source "HAVANA";
chr11	HAVANA	exon	7610291	7610523	.	+	.	gene_id "ENSG00000166387.12"; transcript_id "ENST00000530189.1"; gene_type "protein_coding"; gene_status "KNOWN"; gene_name "PPFIBP2"; transcript_type "retained_intron"; transcript_status "KNOWN"; transcript_name "PPFIBP2-217"; exon_number "2"; exon_id "ENSE00002174308.1"; talon_gene "30899"; talon_transcript "106163"; talon_exon "500203"; exon_status "KNOWN"; level "2"; source "HAVANA";
chr11	HAVANA	transcript	7650749	7653768	.	+	.	gene_id "ENSG00000166387.12"; transcript_id "ENST00000529664.1"; gene_name "PPFIBP2"; gene_status "KNOWN"; gene_type "protein_coding"; transcript_type "retained_intron"; transcript_status "KNOWN"; transcript_name "PPFIBP2-214"; talon_gene "30899"; talon_transcript "106174"; havana_transcript "OTTHUMT00000385405.1"; level "2"; source "HAVANA"; transcript_support_level "2";
chr11	HAVANA	exon	7650749	7651844	.	+	.	gene_id "ENSG00000166387.12"; transcript_id "ENST00000529664.1"; gene_type "protein_coding"; gene_status "KNOWN"; gene_name "PPFIBP2"; transcript_type "retained_intron"; transcript_status "KNOWN"; transcript_name "PPFIBP2-214"; exon_number "1"; exon_id "ENSE00002179747.1"; talon_gene "30899"; talon_transcript "106174"; talon_exon "500232"; exon_status "KNOWN"; level "2"; source "HAVANA";
chr11	HAVANA	exon	7653024	7653768	.	+	.	gene_id "ENSG00000166387.12"; transcript_id "ENST00000529664.1"; gene_type "protein_coding"; gene_status "KNOWN"; gene_name "PPFIBP2"; transcript_type "retained_intron"; transcript_status "KNOWN"; transcript_name "PPFIBP2-214"; exon_number "2"; exon_id "ENSE00002161516.1"; talon_gene "30899"; talon_transcript "106174"; talon_exon "500233"; exon_status "KNOWN"; level "2"; source "HAVANA";
chr11	HAVANA	gene	7665100	7666684	.	-	.	gene_id "ENSG00000166394.14"; gene_name "CYB5R2"; gene_status "KNOWN"; gene_type "protein_coding"; talon_gene "30901"; havana_gene "OTTHUMG00000165665.2"; level "1";
chr11	HAVANA	transcript	7665100	7673472	.	-	.	gene_id "ENSG00000166394.14"; transcript_id "ENST00000524790.5"; gene_name "CYB5R2"; gene_status "KNOWN"; gene_type "protein_coding"; transcript_type "protein_coding"; transcript_status "KNOWN"; transcript_name "CYB5R2-204"; talon_gene "30901"; talon_transcript "106177"; havana_transcript "OTTHUMT00000385676.1"; level "2"; protein_id "ENSP00000435916.1"; source "HAVANA"; tag "basic"; transcript_support_level "1";
chr11	HAVANA	exon	7673419	7673472	.	-	.	gene_id "ENSG00000166394.14"; transcript_id "ENST00000524790.5"; gene_type "protein_coding"; gene_status "KNOWN"; gene_name "CYB5R2"; transcript_type "protein_coding"; transcript_status "KNOWN"; transcript_name "CYB5R2-204"; exon_number "1"; exon_id "ENSE00002147932.1"; talon_gene "30901"; talon_transcript "106177"; talon_exon "500240"; exon_status "KNOWN"; level "2"; protein_id "ENSP00000435916.1"; source "HAVANA"; tag "basic";
chr11	HAVANA	exon	7672748	7672891	.	-	.	gene_id "ENSG00000166394.14"; transcript_id "ENST00000524790.5"; gene_type "protein_coding"; gene_status "KNOWN"; gene_name "CYB5R2"; transcript_type "protein_coding"; transcript_status "KNOWN"; transcript_name "CYB5R2-204"; exon_number "2"; exon_id "ENSE00003509477.1"; talon_gene "30901"; talon_transcript "106177"; talon_exon "500242"; ccdsid "CCDS7780.1"; exon_status "KNOWN"; level "2"; protein_id "ENSP00000435916.1"; source "HAVANA"; tag "basic";
chr11	HAVANA	exon	7672451	7672523	.	-	.	gene_id "ENSG00000166394.14"; transcript_id "ENST00000524790.5"; gene_type "protein_coding"; gene_status "KNOWN"; gene_name "CYB5R2"; transcript_type "protein_coding"; transcript_status "KNOWN"; transcript_name "CYB5R2-204"; exon_number "3"; exon_id "ENSE00003596177.1"; talon_gene "30901"; talon_transcript "106177"; talon_exon "500244"; ccdsid "CCDS7780.1"; exon_status "KNOWN"; level "2"; protein_id "ENSP00000435916.1"; source "HAVANA"; tag "basic";
chr11	HAVANA	exon	7669625	7669731	.	-	.	gene_id "ENSG00000166394.14"; transcript_id "ENST00000524790.5"; gene_type "protein_coding"; gene_status "KNOWN"; gene_name "CYB5R2"; transcript_type "protein_coding"; transcript_status "KNOWN"; transcript_name "CYB5R2-204"; exon_number "4"; exon_id "ENSE00003570840.1"; talon_gene "30901"; talon_transcript "106177"; talon_exon "500246"; ccdsid "CCDS7780.1"; exon_status "KNOWN"; level "2"; protein_id "ENSP00000435916.1"; source "HAVANA"; tag "basic";
chr11	HAVANA	exon	7669205	7669334	.	-	.	gene_id "ENSG00000166394.14"; transcript_id "ENST00000524790.5"; gene_type "protein_coding"; gene_status "KNOWN"; gene_name "CYB5R2"; transcript_type "protein_coding"; transcript_status "KNOWN"; transcript_name "CYB5R2-204"; exon_number "5"; exon_id "ENSE00003787362.1"; talon_gene "30901"; talon_transcript "106177"; talon_exon "500248"; ccdsid "CCDS7780.1"; exon_status "KNOWN"; level "2"; protein_id "ENSP00000435916.1"; source "HAVANA"; tag "basic";
chr11	HAVANA	exon	7668478	7668561	.	-	.	gene_id "ENSG00000166394.14"; transcript_id "ENST00000524790.5"; gene_type "protein_coding"; gene_status "KNOWN"; gene_name "CYB5R2"; transcript_type "protein_coding"; transcript_status "KNOWN"; transcript_name "CYB5R2-204"; exon_number "6"; exon_id "ENSE00003661356.1"; talon_gene "30901"; talon_transcript "106177"; talon_exon "500250"; ccdsid "CCDS7780.1"; exon_status "KNOWN"; level "2"; protein_id "ENSP00000435916.1"; source "HAVANA"; tag "basic";
chr11	HAVANA	exon	7667728	7667813	.	-	.	gene_id "ENSG00000166394.14"; transcript_id "ENST00000524790.5"; gene_type "protein_coding"; gene_status "KNOWN"; gene_name "CYB5R2"; transcript_type "protein_coding"; transcript_status "KNOWN"; transcript_name "CYB5R2-204"; exon_number "7"; exon_id "ENSE00003522259.1"; talon_gene "30901"; talon_transcript "106177"; talon_exon "500252"; ccdsid "CCDS7780.1"; exon_status "KNOWN"; level "2"; protein_id "ENSP00000435916.1"; source "HAVANA"; tag "basic";
chr11	HAVANA	exon	7666451	7666550	.	-	.	gene_id "ENSG00000166394.14"; transcript_id "ENST00000524790.5"; gene_type "protein_coding"; gene_status "KNOWN"; gene_name "CYB5R2"; transcript_type "protein_coding"; transcript_status "KNOWN"; transcript_name "CYB5R2-204"; exon_number "8"; exon_id "ENSE00001102585.1"; talon_gene "30901"; talon_transcript "106177"; talon_exon "500254"; ccdsid "CCDS7780.1"; exon_status "KNOWN"; level "2"; protein_id "ENSP00000435916.1"; source "HAVANA"; tag "basic";
chr11	HAVANA	exon	7665827	7665939	.	-	.	gene_id "ENSG00000166394.14"; transcript_id "ENST00000524790.5"; gene_type "protein_coding"; gene_status "KNOWN"; gene_name "CYB5R2"; transcript_type "protein_coding"; transcript_status "KNOWN"; transcript_name "CYB5R2-204"; exon_number "9"; exon_id "ENSE00003690226.1"; talon_gene "30901"; talon_transcript "106177"; talon_exon "500256"; exon_status "KNOWN"; level "2"; protein_id "ENSP00000435916.1"; source "HAVANA"; tag "basic";
chr11	HAVANA	exon	7665100	7665546	.	-	.	gene_id "ENSG00000166394.14"; transcript_id "ENST00000524790.5"; gene_type "protein_coding"; gene_status "KNOWN"; gene_name "CYB5R2"; transcript_type "protein_coding"; transcript_status "KNOWN"; transcript_name "CYB5R2-204"; exon_number "10"; exon_id "ENSE00003483925.1"; talon_gene "30901"; talon_transcript "106177"; talon_exon "500258"; ccdsid "CCDS7780.1"; exon_status "KNOWN"; level "2"; protein_id "ENSP00000435916.1"; source "HAVANA"; tag "basic";
chr11	HAVANA	transcript	7665100	7673501	.	-	.	gene_id "ENSG00000166394.14"; transcript_id "ENST00000299498.10"; gene_name "CYB5R2"; gene_status "KNOWN"; gene_type "protein_coding"; transcript_type "protein_coding"; transcript_status "KNOWN"; transcript_name "CYB5R2-201"; talon_gene "30901"; talon_transcript "106178"; ccdsid "CCDS7780.1"; havana_transcript "OTTHUMT00000385677.1"; level "2"; protein_id "ENSP00000299498.6"; source "HAVANA"; tag "CCDS"; transcript_support_level "1";
chr11	HAVANA	exon	7673419	7673501	.	-	.	gene_id "ENSG00000166394.14"; transcript_id "ENST00000299498.10"; gene_type "protein_coding"; gene_status "KNOWN"; gene_name "CYB5R2"; transcript_type "protein_coding"; transcript_status "KNOWN"; transcript_name "CYB5R2-201"; exon_number "1"; exon_id "ENSE00002160342.1"; talon_gene "30901"; talon_transcript "106178"; talon_exon "500259"; ccdsid "CCDS7780.1"; exon_status "KNOWN"; level "2"; protein_id "ENSP00000299498.6"; source "HAVANA"; tag "CCDS";
chr11	HAVANA	exon	7672748	7672891	.	-	.	gene_id "ENSG00000166394.14"; transcript_id "ENST00000299498.10"; gene_type "protein_coding"; gene_status "KNOWN"; gene_name "CYB5R2"; transcript_type "protein_coding"; transcript_status "KNOWN"; transcript_name "CYB5R2-201"; exon_number "2"; exon_id "ENSE00003509477.1"; talon_gene "30901"; talon_transcript "106178"; talon_exon "500242"; ccdsid "CCDS7780.1"; exon_status "KNOWN"; level "2"; protein_id "ENSP00000435916.1"; source "HAVANA"; tag "basic";
chr11	HAVANA	exon	7672451	7672523	.	-	.	gene_id "ENSG00000166394.14"; transcript_id "ENST00000299498.10"; gene_type "protein_coding"; gene_status "KNOWN"; gene_name "CYB5R2"; transcript_type "protein_coding"; transcript_status "KNOWN"; transcript_name "CYB5R2-201"; exon_number "3"; exon_id "ENSE00003596177.1"; talon_gene "30901"; talon_transcript "106178"; talon_exon "500244"; ccdsid "CCDS7780.1"; exon_status "KNOWN"; level "2"; protein_id "ENSP00000435916.1"; source "HAVANA"; tag "basic";
chr11	HAVANA	exon	7669625	7669731	.	-	.	gene_id "ENSG00000166394.14"; transcript_id "ENST00000299498.10"; gene_type "protein_coding"; gene_status "KNOWN"; gene_name "CYB5R2"; transcript_type "protein_coding"; transcript_status "KNOWN"; transcript_name "CYB5R2-201"; exon_number "4"; exon_id "ENSE00003570840.1"; talon_gene "30901"; talon_transcript "106178"; talon_exon "500246"; ccdsid "CCDS7780.1"; exon_status "KNOWN"; level "2"; protein_id "ENSP00000435916.1"; source "HAVANA"; tag "basic";
chr11	HAVANA	exon	7669205	7669334	.	-	.	gene_id "ENSG00000166394.14"; transcript_id "ENST00000299498.10"; gene_type "protein_coding"; gene_status "KNOWN"; gene_name "CYB5R2"; transcript_type "protein_coding"; transcript_status "KNOWN"; transcript_name "CYB5R2-201"; exon_number "5"; exon_id "ENSE00003787362.1"; talon_gene "30901"; talon_transcript "106178"; talon_exon "500248"; ccdsid "CCDS7780.1"; exon_status "KNOWN"; level "2"; protein_id "ENSP00000435916.1"; source "HAVANA"; tag "basic";
chr11	HAVANA	exon	7668478	7668561	.	-	.	gene_id "ENSG00000166394.14"; transcript_id "ENST00000299498.10"; gene_type "protein_coding"; gene_status "KNOWN"; gene_name "CYB5R2"; transcript_type "protein_coding"; transcript_status "KNOWN"; transcript_name "CYB5R2-201"; exon_number "6"; exon_id "ENSE00003661356.1"; talon_gene "30901"; talon_transcript "106178"; talon_exon "500250"; ccdsid "CCDS7780.1"; exon_status "KNOWN"; level "2"; protein_id "ENSP00000435916.1"; source "HAVANA"; tag "basic";
chr11	HAVANA	exon	7667728	7667813	.	-	.	gene_id "ENSG00000166394.14"; transcript_id "ENST00000299498.10"; gene_type "protein_coding"; gene_status "KNOWN"; gene_name "CYB5R2"; transcript_type "protein_coding"; transcript_status "KNOWN"; transcript_name "CYB5R2-201"; exon_number "7"; exon_id "ENSE00003522259.1"; talon_gene "30901"; talon_transcript "106178"; talon_exon "500252"; ccdsid "CCDS7780.1"; exon_status "KNOWN"; level "2"; protein_id "ENSP00000435916.1"; source "HAVANA"; tag "basic";
chr11	HAVANA	exon	7666451	7666550	.	-	.	gene_id "ENSG00000166394.14"; transcript_id "ENST00000299498.10"; gene_type "protein_coding"; gene_status "KNOWN"; gene_name "CYB5R2"; transcript_type "protein_coding"; transcript_status "KNOWN"; transcript_name "CYB5R2-201"; exon_number "8"; exon_id "ENSE00001102585.1"; talon_gene "30901"; talon_transcript "106178"; talon_exon "500254"; ccdsid "CCDS7780.1"; exon_status "KNOWN"; level "2"; protein_id "ENSP00000435916.1"; source "HAVANA"; tag "basic";
chr11	HAVANA	exon	7665100	7665546	.	-	.	gene_id "ENSG00000166394.14"; transcript_id "ENST00000299498.10"; gene_type "protein_coding"; gene_status "KNOWN"; gene_name "CYB5R2"; transcript_type "protein_coding"; transcript_status "KNOWN"; transcript_name "CYB5R2-201"; exon_number "9"; exon_id "ENSE00003483925.1"; talon_gene "30901"; talon_transcript "106178"; talon_exon "500258"; ccdsid "CCDS7780.1"; exon_status "KNOWN"; level "2"; protein_id "ENSP00000435916.1"; source "HAVANA"; tag "basic";
chr11	TALON	transcript	7665100	7672890	.	-	.	gene_id "ENSG00000166394.14"; transcript_id "ENCODEHT000240200"; gene_name "CYB5R2"; gene_status "KNOWN"; gene_type "protein_coding"; transcript_status "NOVEL"; transcript_name "ENCODEHT000240200"; talon_gene "30901"; talon_transcript "240200"; ISM-suffix_to_IDs "106178,106180"; ISM-suffix_transcript "TRUE"; ISM_to_IDs "106178,106180,240199"; ISM_transcript "TRUE";
chr11	HAVANA	exon	7672748	7672890	.	-	.	gene_id "ENSG00000166394.14"; transcript_id "ENCODEHT000240200"; gene_type "protein_coding"; gene_status "KNOWN"; gene_name "CYB5R2"; transcript_status "NOVEL"; transcript_name "ENCODEHT000240200"; exon_number "1"; exon_id "ENSE00002170505.1"; talon_gene "30901"; talon_transcript "240200"; talon_exon "500274"; exon_status "KNOWN"; level "2"; source "HAVANA";
chr11	HAVANA	exon	7672451	7672523	.	-	.	gene_id "ENSG00000166394.14"; transcript_id "ENCODEHT000240200"; gene_type "protein_coding"; gene_status "KNOWN"; gene_name "CYB5R2"; transcript_status "NOVEL"; transcript_name "ENCODEHT000240200"; exon_number "2"; exon_id "ENSE00003596177.1"; talon_gene "30901"; talon_transcript "240200"; talon_exon "500244"; ccdsid "CCDS7780.1"; exon_status "KNOWN"; level "2"; protein_id "ENSP00000435916.1"; source "HAVANA"; tag "basic";
chr11	HAVANA	exon	7669625	7669731	.	-	.	gene_id "ENSG00000166394.14"; transcript_id "ENCODEHT000240200"; gene_type "protein_coding"; gene_status "KNOWN"; gene_name "CYB5R2"; transcript_status "NOVEL"; transcript_name "ENCODEHT000240200"; exon_number "3"; exon_id "ENSE00003570840.1"; talon_gene "30901"; talon_transcript "240200"; talon_exon "500246"; ccdsid "CCDS7780.1"; exon_status "KNOWN"; level "2"; protein_id "ENSP00000435916.1"; source "HAVANA"; tag "basic";
chr11	HAVANA	exon	7669205	7669334	.	-	.	gene_id "ENSG00000166394.14"; transcript_id "ENCODEHT000240200"; gene_type "protein_coding"; gene_status "KNOWN"; gene_name "CYB5R2"; transcript_status "NOVEL"; transcript_name "ENCODEHT000240200"; exon_number "4"; exon_id "ENSE00003787362.1"; talon_gene "30901"; talon_transcript "240200"; talon_exon "500248"; ccdsid "CCDS7780.1"; exon_status "KNOWN"; level "2"; protein_id "ENSP00000435916.1"; source "HAVANA"; tag "basic";
chr11	HAVANA	exon	7668478	7668561	.	-	.	gene_id "ENSG00000166394.14"; transcript_id "ENCODEHT000240200"; gene_type "protein_coding"; gene_status "KNOWN"; gene_name "CYB5R2"; transcript_status "NOVEL"; transcript_name "ENCODEHT000240200"; exon_number "5"; exon_id "ENSE00003661356.1"; talon_gene "30901"; talon_transcript "240200"; talon_exon "500250"; ccdsid "CCDS7780.1"; exon_status "KNOWN"; level "2"; protein_id "ENSP00000435916.1"; source "HAVANA"; tag "basic";
chr11	HAVANA	exon	7667728	7667813	.	-	.	gene_id "ENSG00000166394.14"; transcript_id "ENCODEHT000240200"; gene_type "protein_coding"; gene_status "KNOWN"; gene_name "CYB5R2"; transcript_status "NOVEL"; transcript_name "ENCODEHT000240200"; exon_number "6"; exon_id "ENSE00003522259.1"; talon_gene "30901"; talon_transcript "240200"; talon_exon "500252"; ccdsid "CCDS7780.1"; exon_status "KNOWN"; level "2"; protein_id "ENSP00000435916.1"; source "HAVANA"; tag "basic";
chr11	HAVANA	exon	7666451	7666550	.	-	.	gene_id "ENSG00000166394.14"; transcript_id "ENCODEHT000240200"; gene_type "protein_coding"; gene_status "KNOWN"; gene_name "CYB5R2"; transcript_status "NOVEL"; transcript_name "ENCODEHT000240200"; exon_number "7"; exon_id "ENSE00001102585.1"; talon_gene "30901"; talon_transcript "240200"; talon_exon "500254"; ccdsid "CCDS7780.1"; exon_status "KNOWN"; level "2"; protein_id "ENSP00000435916.1"; source "HAVANA"; tag "basic";
chr11	HAVANA	exon	7665100	7665546	.	-	.	gene_id "ENSG00000166394.14"; transcript_id "ENCODEHT000240200"; gene_type "protein_coding"; gene_status "KNOWN"; gene_name "CYB5R2"; transcript_status "NOVEL"; transcript_name "ENCODEHT000240200"; exon_number "8"; exon_id "ENSE00003483925.1"; talon_gene "30901"; talon_transcript "240200"; talon_exon "500258"; ccdsid "CCDS7780.1"; exon_status "KNOWN"; level "2"; protein_id "ENSP00000435916.1"; source "HAVANA"; tag "basic";
chr11	HAVANA	transcript	7665104	7674208	.	-	.	gene_id "ENSG00000166394.14"; transcript_id "ENST00000533558.5"; gene_name "CYB5R2"; gene_status "KNOWN"; gene_type "protein_coding"; transcript_type "protein_coding"; transcript_status "KNOWN"; transcript_name "CYB5R2-212"; talon_gene "30901"; talon_transcript "106180"; ccdsid "CCDS7780.1"; havana_transcript "OTTHUMT00000385679.1"; level "2"; protein_id "ENSP00000437041.1"; source "HAVANA"; tag "CCDS"; transcript_support_level "2";
chr11	HAVANA	exon	7673718	7674208	.	-	.	gene_id "ENSG00000166394.14"; transcript_id "ENST00000533558.5"; gene_type "protein_coding"; gene_status "KNOWN"; gene_name "CYB5R2"; transcript_type "protein_coding"; transcript_status "KNOWN"; transcript_name "CYB5R2-212"; exon_number "1"; exon_id "ENSE00002169857.1"; talon_gene "30901"; talon_transcript "106180"; talon_exon "500264"; ccdsid "CCDS7780.1"; exon_status "KNOWN"; level "2"; protein_id "ENSP00000437041.1"; source "HAVANA"; tag "CCDS";
chr11	HAVANA	exon	7672748	7672891	.	-	.	gene_id "ENSG00000166394.14"; transcript_id "ENST00000533558.5"; gene_type "protein_coding"; gene_status "KNOWN"; gene_name "CYB5R2"; transcript_type "protein_coding"; transcript_status "KNOWN"; transcript_name "CYB5R2-212"; exon_number "2"; exon_id "ENSE00003509477.1"; talon_gene "30901"; talon_transcript "106180"; talon_exon "500242"; ccdsid "CCDS7780.1"; exon_status "KNOWN"; level "2"; protein_id "ENSP00000435916.1"; source "HAVANA"; tag "basic";
chr11	HAVANA	exon	7672451	7672523	.	-	.	gene_id "ENSG00000166394.14"; transcript_id "ENST00000533558.5"; gene_type "protein_coding"; gene_status "KNOWN"; gene_name "CYB5R2"; transcript_type "protein_coding"; transcript_status "KNOWN"; transcript_name "CYB5R2-212"; exon_number "3"; exon_id "ENSE00003596177.1"; talon_gene "30901"; talon_transcript "106180"; talon_exon "500244"; ccdsid "CCDS7780.1"; exon_status "KNOWN"; level "2"; protein_id "ENSP00000435916.1"; source "HAVANA"; tag "basic";
chr11	HAVANA	exon	7669625	7669731	.	-	.	gene_id "ENSG00000166394.14"; transcript_id "ENST00000533558.5"; gene_type "protein_coding"; gene_status "KNOWN"; gene_name "CYB5R2"; transcript_type "protein_coding"; transcript_status "KNOWN"; transcript_name "CYB5R2-212"; exon_number "4"; exon_id "ENSE00003570840.1"; talon_gene "30901"; talon_transcript "106180"; talon_exon "500246"; ccdsid "CCDS7780.1"; exon_status "KNOWN"; level "2"; protein_id "ENSP00000435916.1"; source "HAVANA"; tag "basic";
chr11	HAVANA	exon	7669205	7669334	.	-	.	gene_id "ENSG00000166394.14"; transcript_id "ENST00000533558.5"; gene_type "protein_coding"; gene_status "KNOWN"; gene_name "CYB5R2"; transcript_type "protein_coding"; transcript_status "KNOWN"; transcript_name "CYB5R2-212"; exon_number "5"; exon_id "ENSE00003787362.1"; talon_gene "30901"; talon_transcript "106180"; talon_exon "500248"; ccdsid "CCDS7780.1"; exon_status "KNOWN"; level "2"; protein_id "ENSP00000435916.1"; source "HAVANA"; tag "basic";
chr11	HAVANA	exon	7668478	7668561	.	-	.	gene_id "ENSG00000166394.14"; transcript_id "ENST00000533558.5"; gene_type "protein_coding"; gene_status "KNOWN"; gene_name "CYB5R2"; transcript_type "protein_coding"; transcript_status "KNOWN"; transcript_name "CYB5R2-212"; exon_number "6"; exon_id "ENSE00003661356.1"; talon_gene "30901"; talon_transcript "106180"; talon_exon "500250"; ccdsid "CCDS7780.1"; exon_status "KNOWN"; level "2"; protein_id "ENSP00000435916.1"; source "HAVANA"; tag "basic";
chr11	HAVANA	exon	7667728	7667813	.	-	.	gene_id "ENSG00000166394.14"; transcript_id "ENST00000533558.5"; gene_type "protein_coding"; gene_status "KNOWN"; gene_name "CYB5R2"; transcript_type "protein_coding"; transcript_status "KNOWN"; transcript_name "CYB5R2-212"; exon_number "7"; exon_id "ENSE00003522259.1"; talon_gene "30901"; talon_transcript "106180"; talon_exon "500252"; ccdsid "CCDS7780.1"; exon_status "KNOWN"; level "2"; protein_id "ENSP00000435916.1"; source "HAVANA"; tag "basic";
chr11	HAVANA	exon	7666451	7666550	.	-	.	gene_id "ENSG00000166394.14"; transcript_id "ENST00000533558.5"; gene_type "protein_coding"; gene_status "KNOWN"; gene_name "CYB5R2"; transcript_type "protein_coding"; transcript_status "KNOWN"; transcript_name "CYB5R2-212"; exon_number "8"; exon_id "ENSE00001102585.1"; talon_gene "30901"; talon_transcript "106180"; talon_exon "500254"; ccdsid "CCDS7780.1"; exon_status "KNOWN"; level "2"; protein_id "ENSP00000435916.1"; source "HAVANA"; tag "basic";
chr11	HAVANA	exon	7665104	7665546	.	-	.	gene_id "ENSG00000166394.14"; transcript_id "ENST00000533558.5"; gene_type "protein_coding"; gene_status "KNOWN"; gene_name "CYB5R2"; transcript_type "protein_coding"; transcript_status "KNOWN"; transcript_name "CYB5R2-212"; exon_number "9"; exon_id "ENSE00003651093.1"; talon_gene "30901"; talon_transcript "106180"; talon_exon "500263"; ccdsid "CCDS7780.1"; exon_status "KNOWN"; level "2"; protein_id "ENSP00000437041.1"; source "HAVANA"; tag "CCDS";
chr11	TALON	transcript	7665104	7669317	.	-	.	gene_id "ENSG00000166394.14"; transcript_id "ENCODEHT000240254"; gene_name "CYB5R2"; gene_status "KNOWN"; gene_type "protein_coding"; transcript_status "NOVEL"; transcript_name "ENCODEHT000240254"; talon_gene "30901"; talon_transcript "240254"; ISM-suffix_to_IDs "106178,106180,240200,240205,240224,240226,240236,240248"; ISM-suffix_transcript "TRUE"; ISM_to_IDs "106178,106180,240199,240200,240205,240224,240226,240236,240248"; ISM_transcript "TRUE";
chr11	HAVANA	exon	7669205	7669317	.	-	.	gene_id "ENSG00000166394.14"; transcript_id "ENCODEHT000240254"; gene_type "protein_coding"; gene_status "KNOWN"; gene_name "CYB5R2"; transcript_status "NOVEL"; transcript_name "ENCODEHT000240254"; exon_number "1"; exon_id "ENSE00002187458.1"; talon_gene "30901"; talon_transcript "240254"; talon_exon "500261"; exon_status "KNOWN"; level "2"; source "HAVANA";
chr11	HAVANA	exon	7668478	7668561	.	-	.	gene_id "ENSG00000166394.14"; transcript_id "ENCODEHT000240254"; gene_type "protein_coding"; gene_status "KNOWN"; gene_name "CYB5R2"; transcript_status "NOVEL"; transcript_name "ENCODEHT000240254"; exon_number "2"; exon_id "ENSE00003661356.1"; talon_gene "30901"; talon_transcript "240254"; talon_exon "500250"; ccdsid "CCDS7780.1"; exon_status "KNOWN"; level "2"; protein_id "ENSP00000435916.1"; source "HAVANA"; tag "basic";
chr11	HAVANA	exon	7667728	7667813	.	-	.	gene_id "ENSG00000166394.14"; transcript_id "ENCODEHT000240254"; gene_type "protein_coding"; gene_status "KNOWN"; gene_name "CYB5R2"; transcript_status "NOVEL"; transcript_name "ENCODEHT000240254"; exon_number "3"; exon_id "ENSE00003522259.1"; talon_gene "30901"; talon_transcript "240254"; talon_exon "500252"; ccdsid "CCDS7780.1"; exon_status "KNOWN"; level "2"; protein_id "ENSP00000435916.1"; source "HAVANA"; tag "basic";
chr11	HAVANA	exon	7666451	7666550	.	-	.	gene_id "ENSG00000166394.14"; transcript_id "ENCODEHT000240254"; gene_type "protein_coding"; gene_status "KNOWN"; gene_name "CYB5R2"; transcript_status "NOVEL"; transcript_name "ENCODEHT000240254"; exon_number "4"; exon_id "ENSE00001102585.1"; talon_gene "30901"; talon_transcript "240254"; talon_exon "500254"; ccdsid "CCDS7780.1"; exon_status "KNOWN"; level "2"; protein_id "ENSP00000435916.1"; source "HAVANA"; tag "basic";
chr11	HAVANA	exon	7665104	7665546	.	-	.	gene_id "ENSG00000166394.14"; transcript_id "ENCODEHT000240254"; gene_type "protein_coding"; gene_status "KNOWN"; gene_name "CYB5R2"; transcript_status "NOVEL"; transcript_name "ENCODEHT000240254"; exon_number "5"; exon_id "ENSE00003651093.1"; talon_gene "30901"; talon_transcript "240254"; talon_exon "500263"; ccdsid "CCDS7780.1"; exon_status "KNOWN"; level "2"; protein_id "ENSP00000437041.1"; source "HAVANA"; tag "CCDS";
chr11	TALON	transcript	7665104	7674243	.	-	.	gene_id "ENSG00000166394.14"; transcript_id "ENCODEHT000240263"; gene_name "CYB5R2"; gene_status "KNOWN"; gene_type "protein_coding"; transcript_status "NOVEL"; transcript_name "ENCODEHT000240263"; talon_gene "30901"; talon_transcript "240263"; NIC_transcript "TRUE";
chr11	TALON	exon	7674226	7674243	.	-	.	gene_id "ENSG00000166394.14"; transcript_id "ENCODEHT000240263"; gene_type "protein_coding"; gene_status "KNOWN"; gene_name "CYB5R2"; transcript_status "NOVEL"; transcript_name "ENCODEHT000240263"; exon_number "1"; exon_id "990582"; talon_gene "30901"; talon_transcript "240263"; talon_exon "990582"; exon_status "NOVEL";
chr11	HAVANA	exon	7672748	7672891	.	-	.	gene_id "ENSG00000166394.14"; transcript_id "ENCODEHT000240263"; gene_type "protein_coding"; gene_status "KNOWN"; gene_name "CYB5R2"; transcript_status "NOVEL"; transcript_name "ENCODEHT000240263"; exon_number "2"; exon_id "ENSE00003509477.1"; talon_gene "30901"; talon_transcript "240263"; talon_exon "500242"; ccdsid "CCDS7780.1"; exon_status "KNOWN"; level "2"; protein_id "ENSP00000435916.1"; source "HAVANA"; tag "basic";
chr11	HAVANA	exon	7672451	7672523	.	-	.	gene_id "ENSG00000166394.14"; transcript_id "ENCODEHT000240263"; gene_type "protein_coding"; gene_status "KNOWN"; gene_name "CYB5R2"; transcript_status "NOVEL"; transcript_name "ENCODEHT000240263"; exon_number "3"; exon_id "ENSE00003596177.1"; talon_gene "30901"; talon_transcript "240263"; talon_exon "500244"; ccdsid "CCDS7780.1"; exon_status "KNOWN"; level "2"; protein_id "ENSP00000435916.1"; source "HAVANA"; tag "basic";
chr11	HAVANA	exon	7669625	7669731	.	-	.	gene_id "ENSG00000166394.14"; transcript_id "ENCODEHT000240263"; gene_type "protein_coding"; gene_status "KNOWN"; gene_name "CYB5R2"; transcript_status "NOVEL"; transcript_name "ENCODEHT000240263"; exon_number "4"; exon_id "ENSE00003570840.1"; talon_gene "30901"; talon_transcript "240263"; talon_exon "500246"; ccdsid "CCDS7780.1"; exon_status "KNOWN"; level "2"; protein_id "ENSP00000435916.1"; source "HAVANA"; tag "basic";
chr11	HAVANA	exon	7669205	7669334	.	-	.	gene_id "ENSG00000166394.14"; transcript_id "ENCODEHT000240263"; gene_type "protein_coding"; gene_status "KNOWN"; gene_name "CYB5R2"; transcript_status "NOVEL"; transcript_name "ENCODEHT000240263"; exon_number "5"; exon_id "ENSE00003787362.1"; talon_gene "30901"; talon_transcript "240263"; talon_exon "500248"; ccdsid "CCDS7780.1"; exon_status "KNOWN"; level "2"; protein_id "ENSP00000435916.1"; source "HAVANA"; tag "basic";
chr11	HAVANA	exon	7668478	7668561	.	-	.	gene_id "ENSG00000166394.14"; transcript_id "ENCODEHT000240263"; gene_type "protein_coding"; gene_status "KNOWN"; gene_name "CYB5R2"; transcript_status "NOVEL"; transcript_name "ENCODEHT000240263"; exon_number "6"; exon_id "ENSE00003661356.1"; talon_gene "30901"; talon_transcript "240263"; talon_exon "500250"; ccdsid "CCDS7780.1"; exon_status "KNOWN"; level "2"; protein_id "ENSP00000435916.1"; source "HAVANA"; tag "basic";
chr11	HAVANA	exon	7667728	7667813	.	-	.	gene_id "ENSG00000166394.14"; transcript_id "ENCODEHT000240263"; gene_type "protein_coding"; gene_status "KNOWN"; gene_name "CYB5R2"; transcript_status "NOVEL"; transcript_name "ENCODEHT000240263"; exon_number "7"; exon_id "ENSE00003522259.1"; talon_gene "30901"; talon_transcript "240263"; talon_exon "500252"; ccdsid "CCDS7780.1"; exon_status "KNOWN"; level "2"; protein_id "ENSP00000435916.1"; source "HAVANA"; tag "basic";
chr11	HAVANA	exon	7666451	7666550	.	-	.	gene_id "ENSG00000166394.14"; transcript_id "ENCODEHT000240263"; gene_type "protein_coding"; gene_status "KNOWN"; gene_name "CYB5R2"; transcript_status "NOVEL"; transcript_name "ENCODEHT000240263"; exon_number "8"; exon_id "ENSE00001102585.1"; talon_gene "30901"; talon_transcript "240263"; talon_exon "500254"; ccdsid "CCDS7780.1"; exon_status "KNOWN"; level "2"; protein_id "ENSP00000435916.1"; source "HAVANA"; tag "basic";
chr11	HAVANA	exon	7665104	7665546	.	-	.	gene_id "ENSG00000166394.14"; transcript_id "ENCODEHT000240263"; gene_type "protein_coding"; gene_status "KNOWN"; gene_name "CYB5R2"; transcript_status "NOVEL"; transcript_name "ENCODEHT000240263"; exon_number "9"; exon_id "ENSE00003651093.1"; talon_gene "30901"; talon_transcript "240263"; talon_exon "500263"; ccdsid "CCDS7780.1"; exon_status "KNOWN"; level "2"; protein_id "ENSP00000437041.1"; source "HAVANA"; tag "CCDS";
chr11	HAVANA	transcript	7665282	7666684	.	-	.	gene_id "ENSG00000166394.14"; transcript_id "ENST00000532621.1"; gene_name "CYB5R2"; gene_status "KNOWN"; gene_type "protein_coding"; transcript_type "retained_intron"; transcript_status "KNOWN"; transcript_name "CYB5R2-210"; talon_gene "30901"; talon_transcript "106183"; havana_transcript "OTTHUMT00000385682.1"; level "2"; source "HAVANA"; transcript_support_level "2";
chr11	HAVANA	exon	7666451	7666684	.	-	.	gene_id "ENSG00000166394.14"; transcript_id "ENST00000532621.1"; gene_type "protein_coding"; gene_status "KNOWN"; gene_name "CYB5R2"; transcript_type "retained_intron"; transcript_status "KNOWN"; transcript_name "CYB5R2-210"; exon_number "1"; exon_id "ENSE00002141870.1"; talon_gene "30901"; talon_transcript "106183"; talon_exon "500272"; exon_status "KNOWN"; level "2"; source "HAVANA";
chr11	HAVANA	exon	7665282	7665546	.	-	.	gene_id "ENSG00000166394.14"; transcript_id "ENST00000532621.1"; gene_type "protein_coding"; gene_status "KNOWN"; gene_name "CYB5R2"; transcript_type "retained_intron"; transcript_status "KNOWN"; transcript_name "CYB5R2-210"; exon_number "2"; exon_id "ENSE00002163712.1"; talon_gene "30901"; talon_transcript "106183"; talon_exon "500273"; exon_status "KNOWN"; level "2"; source "HAVANA";
chr11	HAVANA	gene	7987320	7996151	.	+	.	gene_id "ENSG00000175390.13"; gene_name "EIF3F"; gene_status "KNOWN"; gene_type "protein_coding"; talon_gene "30919"; havana_gene "OTTHUMG00000165675.2"; level "2"; tag "overlapping_locus";
chr11	ENSEMBL	transcript	7987320	7996169	.	+	.	gene_id "ENSG00000175390.13"; transcript_id "ENST00000309828.4"; gene_name "EIF3F"; gene_status "KNOWN"; gene_type "protein_coding"; transcript_type "protein_coding"; transcript_status "KNOWN"; transcript_name "EIF3F-201"; talon_gene "30919"; talon_transcript "106219"; ccdsid "CCDS7785.1"; level "3"; protein_id "ENSP00000310040.4"; source "ENSEMBL"; tag "CCDS"; transcript_support_level "1";
chr11	ENSEMBL	exon	7987320	7987716	.	+	.	gene_id "ENSG00000175390.13"; transcript_id "ENST00000309828.4"; gene_type "protein_coding"; gene_status "KNOWN"; gene_name "EIF3F"; transcript_type "protein_coding"; transcript_status "KNOWN"; transcript_name "EIF3F-201"; exon_number "1"; exon_id "ENSE00001276170.8"; talon_gene "30919"; talon_transcript "106219"; talon_exon "500414"; ccdsid "CCDS7785.1"; exon_status "KNOWN"; level "3"; protein_id "ENSP00000310040.4"; source "ENSEMBL"; tag "CCDS";
chr11	ENSEMBL	exon	7991781	7991851	.	+	.	gene_id "ENSG00000175390.13"; transcript_id "ENST00000309828.4"; gene_type "protein_coding"; gene_status "KNOWN"; gene_name "EIF3F"; transcript_type "protein_coding"; transcript_status "KNOWN"; transcript_name "EIF3F-201"; exon_number "2"; exon_id "ENSE00001187959.1"; talon_gene "30919"; talon_transcript "106219"; talon_exon "500401"; ccdsid "CCDS7785.1"; exon_status "KNOWN"; level "3"; protein_id "ENSP00000310040.4"; source "ENSEMBL"; tag "CCDS";
chr11	ENSEMBL	exon	7992084	7992163	.	+	.	gene_id "ENSG00000175390.13"; transcript_id "ENST00000309828.4"; gene_type "protein_coding"; gene_status "KNOWN"; gene_name "EIF3F"; transcript_type "protein_coding"; transcript_status "KNOWN"; transcript_name "EIF3F-201"; exon_number "3"; exon_id "ENSE00003471305.1"; talon_gene "30919"; talon_transcript "106219"; talon_exon "500403"; ccdsid "CCDS7785.1"; exon_status "KNOWN"; level "3"; protein_id "ENSP00000310040.4"; source "ENSEMBL"; tag "CCDS";
chr11	ENSEMBL	exon	7992887	7993024	.	+	.	gene_id "ENSG00000175390.13"; transcript_id "ENST00000309828.4"; gene_type "protein_coding"; gene_status "KNOWN"; gene_name "EIF3F"; transcript_type "protein_coding"; transcript_status "KNOWN"; transcript_name "EIF3F-201"; exon_number "4"; exon_id "ENSE00003640631.1"; talon_gene "30919"; talon_transcript "106219"; talon_exon "500405"; ccdsid "CCDS7785.1"; exon_status "KNOWN"; level "3"; protein_id "ENSP00000310040.4"; source "ENSEMBL"; tag "CCDS";
chr11	ENSEMBL	exon	7994426	7994517	.	+	.	gene_id "ENSG00000175390.13"; transcript_id "ENST00000309828.4"; gene_type "protein_coding"; gene_status "KNOWN"; gene_name "EIF3F"; transcript_type "protein_coding"; transcript_status "KNOWN"; transcript_name "EIF3F-201"; exon_number "5"; exon_id "ENSE00003643825.1"; talon_gene "30919"; talon_transcript "106219"; talon_exon "500407"; ccdsid "CCDS7785.1"; exon_status "KNOWN"; level "3"; protein_id "ENSP00000310040.4"; source "ENSEMBL"; tag "CCDS";
chr11	ENSEMBL	exon	7994982	7995118	.	+	.	gene_id "ENSG00000175390.13"; transcript_id "ENST00000309828.4"; gene_type "protein_coding"; gene_status "KNOWN"; gene_name "EIF3F"; transcript_type "protein_coding"; transcript_status "KNOWN"; transcript_name "EIF3F-201"; exon_number "6"; exon_id "ENSE00003540585.1"; talon_gene "30919"; talon_transcript "106219"; talon_exon "500409"; ccdsid "CCDS7785.1"; exon_status "KNOWN"; level "3"; protein_id "ENSP00000310040.4"; source "ENSEMBL"; tag "CCDS";
chr11	ENSEMBL	exon	7995254	7995367	.	+	.	gene_id "ENSG00000175390.13"; transcript_id "ENST00000309828.4"; gene_type "protein_coding"; gene_status "KNOWN"; gene_name "EIF3F"; transcript_type "protein_coding"; transcript_status "KNOWN"; transcript_name "EIF3F-201"; exon_number "7"; exon_id "ENSE00003630755.1"; talon_gene "30919"; talon_transcript "106219"; talon_exon "500411"; ccdsid "CCDS7785.1"; exon_status "KNOWN"; level "3"; protein_id "ENSP00000310040.4"; source "ENSEMBL"; tag "CCDS";
chr11	ENSEMBL	exon	7995945	7996169	.	+	.	gene_id "ENSG00000175390.13"; transcript_id "ENST00000309828.4"; gene_type "protein_coding"; gene_status "KNOWN"; gene_name "EIF3F"; transcript_type "protein_coding"; transcript_status "KNOWN"; transcript_name "EIF3F-201"; exon_number "8"; exon_id "ENSE00001636541.1"; talon_gene "30919"; talon_transcript "106219"; talon_exon "500415"; ccdsid "CCDS7785.1"; exon_status "KNOWN"; level "3"; protein_id "ENSP00000310040.4"; source "ENSEMBL"; tag "CCDS";
chr11	TALON	transcript	7987337	7996169	.	+	.	gene_id "ENSG00000175390.13"; transcript_id "ENCODEHT000242403"; gene_name "EIF3F"; gene_status "KNOWN"; gene_type "protein_coding"; transcript_status "NOVEL"; transcript_name "ENCODEHT000242403"; talon_gene "30919"; talon_transcript "242403"; NIC_transcript "TRUE";
chr11	HAVANA	exon	7987337	7987716	.	+	.	gene_id "ENSG00000175390.13"; transcript_id "ENCODEHT000242403"; gene_type "protein_coding"; gene_status "KNOWN"; gene_name "EIF3F"; transcript_status "NOVEL"; transcript_name "ENCODEHT000242403"; exon_number "1"; exon_id "ENSE00002197022.1"; talon_gene "30919"; talon_transcript "242403"; talon_exon "500416"; exon_status "KNOWN"; level "2"; protein_id "ENSP00000432489.1"; source "HAVANA";
chr11	ENSEMBL	exon	7991781	7991851	.	+	.	gene_id "ENSG00000175390.13"; transcript_id "ENCODEHT000242403"; gene_type "protein_coding"; gene_status "KNOWN"; gene_name "EIF3F"; transcript_status "NOVEL"; transcript_name "ENCODEHT000242403"; exon_number "2"; exon_id "ENSE00001187959.1"; talon_gene "30919"; talon_transcript "242403"; talon_exon "500401"; ccdsid "CCDS7785.1"; exon_status "KNOWN"; level "3"; protein_id "ENSP00000310040.4"; source "ENSEMBL"; tag "CCDS";
chr11	ENSEMBL	exon	7992084	7992163	.	+	.	gene_id "ENSG00000175390.13"; transcript_id "ENCODEHT000242403"; gene_type "protein_coding"; gene_status "KNOWN"; gene_name "EIF3F"; transcript_status "NOVEL"; transcript_name "ENCODEHT000242403"; exon_number "3"; exon_id "ENSE00003471305.1"; talon_gene "30919"; talon_transcript "242403"; talon_exon "500403"; ccdsid "CCDS7785.1"; exon_status "KNOWN"; level "3"; protein_id "ENSP00000310040.4"; source "ENSEMBL"; tag "CCDS";
chr11	ENSEMBL	exon	7992887	7993024	.	+	.	gene_id "ENSG00000175390.13"; transcript_id "ENCODEHT000242403"; gene_type "protein_coding"; gene_status "KNOWN"; gene_name "EIF3F"; transcript_status "NOVEL"; transcript_name "ENCODEHT000242403"; exon_number "4"; exon_id "ENSE00003640631.1"; talon_gene "30919"; talon_transcript "242403"; talon_exon "500405"; ccdsid "CCDS7785.1"; exon_status "KNOWN"; level "3"; protein_id "ENSP00000310040.4"; source "ENSEMBL"; tag "CCDS";
chr11	ENSEMBL	exon	7994426	7994517	.	+	.	gene_id "ENSG00000175390.13"; transcript_id "ENCODEHT000242403"; gene_type "protein_coding"; gene_status "KNOWN"; gene_name "EIF3F"; transcript_status "NOVEL"; transcript_name "ENCODEHT000242403"; exon_number "5"; exon_id "ENSE00003643825.1"; talon_gene "30919"; talon_transcript "242403"; talon_exon "500407"; ccdsid "CCDS7785.1"; exon_status "KNOWN"; level "3"; protein_id "ENSP00000310040.4"; source "ENSEMBL"; tag "CCDS";
chr11	ENSEMBL	exon	7994982	7995118	.	+	.	gene_id "ENSG00000175390.13"; transcript_id "ENCODEHT000242403"; gene_type "protein_coding"; gene_status "KNOWN"; gene_name "EIF3F"; transcript_status "NOVEL"; transcript_name "ENCODEHT000242403"; exon_number "6"; exon_id "ENSE00003540585.1"; talon_gene "30919"; talon_transcript "242403"; talon_exon "500409"; ccdsid "CCDS7785.1"; exon_status "KNOWN"; level "3"; protein_id "ENSP00000310040.4"; source "ENSEMBL"; tag "CCDS";
chr11	TALON	exon	7995254	7995371	.	+	.	gene_id "ENSG00000175390.13"; transcript_id "ENCODEHT000242403"; gene_type "protein_coding"; gene_status "KNOWN"; gene_name "EIF3F"; transcript_status "NOVEL"; transcript_name "ENCODEHT000242403"; exon_number "7"; exon_id "992405"; talon_gene "30919"; talon_transcript "242403"; talon_exon "992405"; exon_status "NOVEL";
chr11	ENSEMBL	exon	7995945	7996169	.	+	.	gene_id "ENSG00000175390.13"; transcript_id "ENCODEHT000242403"; gene_type "protein_coding"; gene_status "KNOWN"; gene_name "EIF3F"; transcript_status "NOVEL"; transcript_name "ENCODEHT000242403"; exon_number "8"; exon_id "ENSE00001636541.1"; talon_gene "30919"; talon_transcript "242403"; talon_exon "500415"; ccdsid "CCDS7785.1"; exon_status "KNOWN"; level "3"; protein_id "ENSP00000310040.4"; source "ENSEMBL"; tag "CCDS";
chr11	TALON	transcript	7987353	7996169	.	+	.	gene_id "ENSG00000175390.13"; transcript_id "ENCODEHT000242788"; gene_name "EIF3F"; gene_status "KNOWN"; gene_type "protein_coding"; transcript_status "NOVEL"; transcript_name "ENCODEHT000242788"; talon_gene "30919"; talon_transcript "242788"; NNC_transcript "TRUE";
chr11	TALON	exon	7987353	7987716	.	+	.	gene_id "ENSG00000175390.13"; transcript_id "ENCODEHT000242788"; gene_type "protein_coding"; gene_status "KNOWN"; gene_name "EIF3F"; transcript_status "NOVEL"; transcript_name "ENCODEHT000242788"; exon_number "1"; exon_id "993428"; talon_gene "30919"; talon_transcript "242788"; talon_exon "993428"; exon_status "NOVEL";
chr11	TALON	exon	7991781	7991855	.	+	.	gene_id "ENSG00000175390.13"; transcript_id "ENCODEHT000242788"; gene_type "protein_coding"; gene_status "KNOWN"; gene_name "EIF3F"; transcript_status "NOVEL"; transcript_name "ENCODEHT000242788"; exon_number "2"; exon_id "993464"; talon_gene "30919"; talon_transcript "242788"; talon_exon "993464"; exon_status "NOVEL";
chr11	ENSEMBL	exon	7992084	7992163	.	+	.	gene_id "ENSG00000175390.13"; transcript_id "ENCODEHT000242788"; gene_type "protein_coding"; gene_status "KNOWN"; gene_name "EIF3F"; transcript_status "NOVEL"; transcript_name "ENCODEHT000242788"; exon_number "3"; exon_id "ENSE00003471305.1"; talon_gene "30919"; talon_transcript "242788"; talon_exon "500403"; ccdsid "CCDS7785.1"; exon_status "KNOWN"; level "3"; protein_id "ENSP00000310040.4"; source "ENSEMBL"; tag "CCDS";
chr11	ENSEMBL	exon	7992887	7993024	.	+	.	gene_id "ENSG00000175390.13"; transcript_id "ENCODEHT000242788"; gene_type "protein_coding"; gene_status "KNOWN"; gene_name "EIF3F"; transcript_status "NOVEL"; transcript_name "ENCODEHT000242788"; exon_number "4"; exon_id "ENSE00003640631.1"; talon_gene "30919"; talon_transcript "242788"; talon_exon "500405"; ccdsid "CCDS7785.1"; exon_status "KNOWN"; level "3"; protein_id "ENSP00000310040.4"; source "ENSEMBL"; tag "CCDS";
chr11	ENSEMBL	exon	7994426	7994517	.	+	.	gene_id "ENSG00000175390.13"; transcript_id "ENCODEHT000242788"; gene_type "protein_coding"; gene_status "KNOWN"; gene_name "EIF3F"; transcript_status "NOVEL"; transcript_name "ENCODEHT000242788"; exon_number "5"; exon_id "ENSE00003643825.1"; talon_gene "30919"; talon_transcript "242788"; talon_exon "500407"; ccdsid "CCDS7785.1"; exon_status "KNOWN"; level "3"; protein_id "ENSP00000310040.4"; source "ENSEMBL"; tag "CCDS";
chr11	ENSEMBL	exon	7994982	7995118	.	+	.	gene_id "ENSG00000175390.13"; transcript_id "ENCODEHT000242788"; gene_type "protein_coding"; gene_status "KNOWN"; gene_name "EIF3F"; transcript_status "NOVEL"; transcript_name "ENCODEHT000242788"; exon_number "6"; exon_id "ENSE00003540585.1"; talon_gene "30919"; talon_transcript "242788"; talon_exon "500409"; ccdsid "CCDS7785.1"; exon_status "KNOWN"; level "3"; protein_id "ENSP00000310040.4"; source "ENSEMBL"; tag "CCDS";
chr11	ENSEMBL	exon	7995254	7995367	.	+	.	gene_id "ENSG00000175390.13"; transcript_id "ENCODEHT000242788"; gene_type "protein_coding"; gene_status "KNOWN"; gene_name "EIF3F"; transcript_status "NOVEL"; transcript_name "ENCODEHT000242788"; exon_number "7"; exon_id "ENSE00003630755.1"; talon_gene "30919"; talon_transcript "242788"; talon_exon "500411"; ccdsid "CCDS7785.1"; exon_status "KNOWN"; level "3"; protein_id "ENSP00000310040.4"; source "ENSEMBL"; tag "CCDS";
chr11	ENSEMBL	exon	7995945	7996169	.	+	.	gene_id "ENSG00000175390.13"; transcript_id "ENCODEHT000242788"; gene_type "protein_coding"; gene_status "KNOWN"; gene_name "EIF3F"; transcript_status "NOVEL"; transcript_name "ENCODEHT000242788"; exon_number "8"; exon_id "ENSE00001636541.1"; talon_gene "30919"; talon_transcript "242788"; talon_exon "500415"; ccdsid "CCDS7785.1"; exon_status "KNOWN"; level "3"; protein_id "ENSP00000310040.4"; source "ENSEMBL"; tag "CCDS";
chr11	TALON	transcript	7990865	7996169	.	+	.	gene_id "ENSG00000175390.13"; transcript_id "ENCODEHT000243955"; gene_name "EIF3F"; gene_status "KNOWN"; gene_type "protein_coding"; transcript_status "NOVEL"; transcript_name "ENCODEHT000243955"; talon_gene "30919"; talon_transcript "243955"; ISM-suffix_to_IDs "106218,106219,106220,240928,241944,242043,242788,242962,243240,243868"; ISM-suffix_transcript "TRUE"; ISM_to_IDs "106218,106219,106220,240770,240928,241944,242043,242788,242962,243240,243868,243919"; ISM_transcript "TRUE";
chr11	TALON	exon	7990865	7992163	.	+	.	gene_id "ENSG00000175390.13"; transcript_id "ENCODEHT000243955"; gene_type "protein_coding"; gene_status "KNOWN"; gene_name "EIF3F"; transcript_status "NOVEL"; transcript_name "ENCODEHT000243955"; exon_number "1"; exon_id "994886"; talon_gene "30919"; talon_transcript "243955"; talon_exon "994886"; exon_status "NOVEL";
chr11	ENSEMBL	exon	7992887	7993024	.	+	.	gene_id "ENSG00000175390.13"; transcript_id "ENCODEHT000243955"; gene_type "protein_coding"; gene_status "KNOWN"; gene_name "EIF3F"; transcript_status "NOVEL"; transcript_name "ENCODEHT000243955"; exon_number "2"; exon_id "ENSE00003640631.1"; talon_gene "30919"; talon_transcript "243955"; talon_exon "500405"; ccdsid "CCDS7785.1"; exon_status "KNOWN"; level "3"; protein_id "ENSP00000310040.4"; source "ENSEMBL"; tag "CCDS";
chr11	ENSEMBL	exon	7994426	7994517	.	+	.	gene_id "ENSG00000175390.13"; transcript_id "ENCODEHT000243955"; gene_type "protein_coding"; gene_status "KNOWN"; gene_name "EIF3F"; transcript_status "NOVEL"; transcript_name "ENCODEHT000243955"; exon_number "3"; exon_id "ENSE00003643825.1"; talon_gene "30919"; talon_transcript "243955"; talon_exon "500407"; ccdsid "CCDS7785.1"; exon_status "KNOWN"; level "3"; protein_id "ENSP00000310040.4"; source "ENSEMBL"; tag "CCDS";
chr11	ENSEMBL	exon	7994982	7995118	.	+	.	gene_id "ENSG00000175390.13"; transcript_id "ENCODEHT000243955"; gene_type "protein_coding"; gene_status "KNOWN"; gene_name "EIF3F"; transcript_status "NOVEL"; transcript_name "ENCODEHT000243955"; exon_number "4"; exon_id "ENSE00003540585.1"; talon_gene "30919"; talon_transcript "243955"; talon_exon "500409"; ccdsid "CCDS7785.1"; exon_status "KNOWN"; level "3"; protein_id "ENSP00000310040.4"; source "ENSEMBL"; tag "CCDS";
chr11	ENSEMBL	exon	7995254	7995367	.	+	.	gene_id "ENSG00000175390.13"; transcript_id "ENCODEHT000243955"; gene_type "protein_coding"; gene_status "KNOWN"; gene_name "EIF3F"; transcript_status "NOVEL"; transcript_name "ENCODEHT000243955"; exon_number "5"; exon_id "ENSE00003630755.1"; talon_gene "30919"; talon_transcript "243955"; talon_exon "500411"; ccdsid "CCDS7785.1"; exon_status "KNOWN"; level "3"; protein_id "ENSP00000310040.4"; source "ENSEMBL"; tag "CCDS";
chr11	ENSEMBL	exon	7995945	7996169	.	+	.	gene_id "ENSG00000175390.13"; transcript_id "ENCODEHT000243955"; gene_type "protein_coding"; gene_status "KNOWN"; gene_name "EIF3F"; transcript_status "NOVEL"; transcript_name "ENCODEHT000243955"; exon_number "6"; exon_id "ENSE00001636541.1"; talon_gene "30919"; talon_transcript "243955"; talon_exon "500415"; ccdsid "CCDS7785.1"; exon_status "KNOWN"; level "3"; protein_id "ENSP00000310040.4"; source "ENSEMBL"; tag "CCDS";
chr11	TALON	transcript	7991822	7996169	.	+	.	gene_id "ENSG00000175390.13"; transcript_id "ENCODEHT000243957"; gene_name "EIF3F"; gene_status "KNOWN"; gene_type "protein_coding"; transcript_status "NOVEL"; transcript_name "ENCODEHT000243957"; talon_gene "30919"; talon_transcript "243957"; ISM-suffix_to_IDs "106218,106219,240928,241944,242962,243240"; ISM-suffix_transcript "TRUE"; ISM_to_IDs "106218,106219,240770,240928,241944,242962,243240,243919"; ISM_transcript "TRUE";
chr11	TALON	exon	7991822	7991851	.	+	.	gene_id "ENSG00000175390.13"; transcript_id "ENCODEHT000243957"; gene_type "protein_coding"; gene_status "KNOWN"; gene_name "EIF3F"; transcript_status "NOVEL"; transcript_name "ENCODEHT000243957"; exon_number "1"; exon_id "994888"; talon_gene "30919"; talon_transcript "243957"; talon_exon "994888"; exon_status "NOVEL";
chr11	ENSEMBL	exon	7992084	7992163	.	+	.	gene_id "ENSG00000175390.13"; transcript_id "ENCODEHT000243957"; gene_type "protein_coding"; gene_status "KNOWN"; gene_name "EIF3F"; transcript_status "NOVEL"; transcript_name "ENCODEHT000243957"; exon_number "2"; exon_id "ENSE00003471305.1"; talon_gene "30919"; talon_transcript "243957"; talon_exon "500403"; ccdsid "CCDS7785.1"; exon_status "KNOWN"; level "3"; protein_id "ENSP00000310040.4"; source "ENSEMBL"; tag "CCDS";
chr11	ENSEMBL	exon	7992887	7993024	.	+	.	gene_id "ENSG00000175390.13"; transcript_id "ENCODEHT000243957"; gene_type "protein_coding"; gene_status "KNOWN"; gene_name "EIF3F"; transcript_status "NOVEL"; transcript_name "ENCODEHT000243957"; exon_number "3"; exon_id "ENSE00003640631.1"; talon_gene "30919"; talon_transcript "243957"; talon_exon "500405"; ccdsid "CCDS7785.1"; exon_status "KNOWN"; level "3"; protein_id "ENSP00000310040.4"; source "ENSEMBL"; tag "CCDS";
chr11	ENSEMBL	exon	7994426	7994517	.	+	.	gene_id "ENSG00000175390.13"; transcript_id "ENCODEHT000243957"; gene_type "protein_coding"; gene_status "KNOWN"; gene_name "EIF3F"; transcript_status "NOVEL"; transcript_name "ENCODEHT000243957"; exon_number "4"; exon_id "ENSE00003643825.1"; talon_gene "30919"; talon_transcript "243957"; talon_exon "500407"; ccdsid "CCDS7785.1"; exon_status "KNOWN"; level "3"; protein_id "ENSP00000310040.4"; source "ENSEMBL"; tag "CCDS";
chr11	ENSEMBL	exon	7994982	7995118	.	+	.	gene_id "ENSG00000175390.13"; transcript_id "ENCODEHT000243957"; gene_type "protein_coding"; gene_status "KNOWN"; gene_name "EIF3F"; transcript_status "NOVEL"; transcript_name "ENCODEHT000243957"; exon_number "5"; exon_id "ENSE00003540585.1"; talon_gene "30919"; talon_transcript "243957"; talon_exon "500409"; ccdsid "CCDS7785.1"; exon_status "KNOWN"; level "3"; protein_id "ENSP00000310040.4"; source "ENSEMBL"; tag "CCDS";
chr11	ENSEMBL	exon	7995254	7995367	.	+	.	gene_id "ENSG00000175390.13"; transcript_id "ENCODEHT000243957"; gene_type "protein_coding"; gene_status "KNOWN"; gene_name "EIF3F"; transcript_status "NOVEL"; transcript_name "ENCODEHT000243957"; exon_number "6"; exon_id "ENSE00003630755.1"; talon_gene "30919"; talon_transcript "243957"; talon_exon "500411"; ccdsid "CCDS7785.1"; exon_status "KNOWN"; level "3"; protein_id "ENSP00000310040.4"; source "ENSEMBL"; tag "CCDS";
chr11	ENSEMBL	exon	7995945	7996169	.	+	.	gene_id "ENSG00000175390.13"; transcript_id "ENCODEHT000243957"; gene_type "protein_coding"; gene_status "KNOWN"; gene_name "EIF3F"; transcript_status "NOVEL"; transcript_name "ENCODEHT000243957"; exon_number "7"; exon_id "ENSE00001636541.1"; talon_gene "30919"; talon_transcript "243957"; talon_exon "500415"; ccdsid "CCDS7785.1"; exon_status "KNOWN"; level "3"; protein_id "ENSP00000310040.4"; source "ENSEMBL"; tag "CCDS";
chr11	TALON	transcript	7992887	7996169	.	+	.	gene_id "ENSG00000175390.13"; transcript_id "ENCODEHT000244104"; gene_name "EIF3F"; gene_status "KNOWN"; gene_type "protein_coding"; transcript_status "NOVEL"; transcript_name "ENCODEHT000244104"; talon_gene "30919"; talon_transcript "244104"; ISM-suffix_to_IDs "106218,106219,106220,240928,241944,242043,242788,242962,243024,243041,243167,243240,243680,243694,243868,243955,243957,243995"; ISM-suffix_transcript "TRUE"; ISM_to_IDs "106218,106219,106220,240770,240928,241944,242043,242788,242962,243024,243041,243167,243240,243680,243694,243868,243919,243955,243957,243995"; ISM_transcript "TRUE";
chr11	ENSEMBL	exon	7992887	7993024	.	+	.	gene_id "ENSG00000175390.13"; transcript_id "ENCODEHT000244104"; gene_type "protein_coding"; gene_status "KNOWN"; gene_name "EIF3F"; transcript_status "NOVEL"; transcript_name "ENCODEHT000244104"; exon_number "1"; exon_id "ENSE00003640631.1"; talon_gene "30919"; talon_transcript "244104"; talon_exon "500405"; ccdsid "CCDS7785.1"; exon_status "KNOWN"; level "3"; protein_id "ENSP00000310040.4"; source "ENSEMBL"; tag "CCDS";
chr11	ENSEMBL	exon	7994426	7994517	.	+	.	gene_id "ENSG00000175390.13"; transcript_id "ENCODEHT000244104"; gene_type "protein_coding"; gene_status "KNOWN"; gene_name "EIF3F"; transcript_status "NOVEL"; transcript_name "ENCODEHT000244104"; exon_number "2"; exon_id "ENSE00003643825.1"; talon_gene "30919"; talon_transcript "244104"; talon_exon "500407"; ccdsid "CCDS7785.1"; exon_status "KNOWN"; level "3"; protein_id "ENSP00000310040.4"; source "ENSEMBL"; tag "CCDS";
chr11	ENSEMBL	exon	7994982	7995118	.	+	.	gene_id "ENSG00000175390.13"; transcript_id "ENCODEHT000244104"; gene_type "protein_coding"; gene_status "KNOWN"; gene_name "EIF3F"; transcript_status "NOVEL"; transcript_name "ENCODEHT000244104"; exon_number "3"; exon_id "ENSE00003540585.1"; talon_gene "30919"; talon_transcript "244104"; talon_exon "500409"; ccdsid "CCDS7785.1"; exon_status "KNOWN"; level "3"; protein_id "ENSP00000310040.4"; source "ENSEMBL"; tag "CCDS";
chr11	ENSEMBL	exon	7995254	7995367	.	+	.	gene_id "ENSG00000175390.13"; transcript_id "ENCODEHT000244104"; gene_type "protein_coding"; gene_status "KNOWN"; gene_name "EIF3F"; transcript_status "NOVEL"; transcript_name "ENCODEHT000244104"; exon_number "4"; exon_id "ENSE00003630755.1"; talon_gene "30919"; talon_transcript "244104"; talon_exon "500411"; ccdsid "CCDS7785.1"; exon_status "KNOWN"; level "3"; protein_id "ENSP00000310040.4"; source "ENSEMBL"; tag "CCDS";
chr11	ENSEMBL	exon	7995945	7996169	.	+	.	gene_id "ENSG00000175390.13"; transcript_id "ENCODEHT000244104"; gene_type "protein_coding"; gene_status "KNOWN"; gene_name "EIF3F"; transcript_status "NOVEL"; transcript_name "ENCODEHT000244104"; exon_number "5"; exon_id "ENSE00001636541.1"; talon_gene "30919"; talon_transcript "244104"; talon_exon "500415"; ccdsid "CCDS7785.1"; exon_status "KNOWN"; level "3"; protein_id "ENSP00000310040.4"; source "ENSEMBL"; tag "CCDS";
chr11	TALON	transcript	7994426	7996169	.	+	.	gene_id "ENSG00000175390.13"; transcript_id "ENCODEHT000244205"; gene_name "EIF3F"; gene_status "KNOWN"; gene_type "protein_coding"; transcript_status "NOVEL"; transcript_name "ENCODEHT000244205"; talon_gene "30919"; talon_transcript "244205"; ISM-suffix_to_IDs "106218,106219,106220,240928,241907,241944,242043,242788,242962,243024,243041,243167,243240,243481,243680,243694,243868,243921,243955,243957,243995,244027,244104"; ISM-suffix_transcript "TRUE"; ISM_to_IDs "106218,106219,106220,240770,240928,241907,241944,242043,242788,242962,243024,243041,243167,243240,243481,243680,243694,243868,243919,243921,243955,243957,243995,244027,244104"; ISM_transcript "TRUE";
chr11	ENSEMBL	exon	7994426	7994517	.	+	.	gene_id "ENSG00000175390.13"; transcript_id "ENCODEHT000244205"; gene_type "protein_coding"; gene_status "KNOWN"; gene_name "EIF3F"; transcript_status "NOVEL"; transcript_name "ENCODEHT000244205"; exon_number "1"; exon_id "ENSE00003643825.1"; talon_gene "30919"; talon_transcript "244205"; talon_exon "500407"; ccdsid "CCDS7785.1"; exon_status "KNOWN"; level "3"; protein_id "ENSP00000310040.4"; source "ENSEMBL"; tag "CCDS";
chr11	ENSEMBL	exon	7994982	7995118	.	+	.	gene_id "ENSG00000175390.13"; transcript_id "ENCODEHT000244205"; gene_type "protein_coding"; gene_status "KNOWN"; gene_name "EIF3F"; transcript_status "NOVEL"; transcript_name "ENCODEHT000244205"; exon_number "2"; exon_id "ENSE00003540585.1"; talon_gene "30919"; talon_transcript "244205"; talon_exon "500409"; ccdsid "CCDS7785.1"; exon_status "KNOWN"; level "3"; protein_id "ENSP00000310040.4"; source "ENSEMBL"; tag "CCDS";
chr11	ENSEMBL	exon	7995254	7995367	.	+	.	gene_id "ENSG00000175390.13"; transcript_id "ENCODEHT000244205"; gene_type "protein_coding"; gene_status "KNOWN"; gene_name "EIF3F"; transcript_status "NOVEL"; transcript_name "ENCODEHT000244205"; exon_number "3"; exon_id "ENSE00003630755.1"; talon_gene "30919"; talon_transcript "244205"; talon_exon "500411"; ccdsid "CCDS7785.1"; exon_status "KNOWN"; level "3"; protein_id "ENSP00000310040.4"; source "ENSEMBL"; tag "CCDS";
chr11	ENSEMBL	exon	7995945	7996169	.	+	.	gene_id "ENSG00000175390.13"; transcript_id "ENCODEHT000244205"; gene_type "protein_coding"; gene_status "KNOWN"; gene_name "EIF3F"; transcript_status "NOVEL"; transcript_name "ENCODEHT000244205"; exon_number "4"; exon_id "ENSE00001636541.1"; talon_gene "30919"; talon_transcript "244205"; talon_exon "500415"; ccdsid "CCDS7785.1"; exon_status "KNOWN"; level "3"; protein_id "ENSP00000310040.4"; source "ENSEMBL"; tag "CCDS";
chr11	HAVANA	transcript	7994698	7996018	.	+	.	gene_id "ENSG00000175390.13"; transcript_id "ENST00000528763.1"; gene_name "EIF3F"; gene_status "KNOWN"; gene_type "protein_coding"; transcript_type "retained_intron"; transcript_status "KNOWN"; transcript_name "EIF3F-203"; talon_gene "30919"; talon_transcript "106225"; havana_transcript "OTTHUMT00000385719.1"; level "2"; source "HAVANA"; transcript_support_level "2";
chr11	HAVANA	exon	7994698	7995118	.	+	.	gene_id "ENSG00000175390.13"; transcript_id "ENST00000528763.1"; gene_type "protein_coding"; gene_status "KNOWN"; gene_name "EIF3F"; transcript_type "retained_intron"; transcript_status "KNOWN"; transcript_name "EIF3F-203"; exon_number "1"; exon_id "ENSE00002155482.1"; talon_gene "30919"; talon_transcript "106225"; talon_exon "500432"; exon_status "KNOWN"; level "2"; source "HAVANA";
chr11	ENSEMBL	exon	7995254	7995367	.	+	.	gene_id "ENSG00000175390.13"; transcript_id "ENST00000528763.1"; gene_type "protein_coding"; gene_status "KNOWN"; gene_name "EIF3F"; transcript_type "retained_intron"; transcript_status "KNOWN"; transcript_name "EIF3F-203"; exon_number "2"; exon_id "ENSE00003630755.1"; talon_gene "30919"; talon_transcript "106225"; talon_exon "500411"; ccdsid "CCDS7785.1"; exon_status "KNOWN"; level "3"; protein_id "ENSP00000310040.4"; source "ENSEMBL"; tag "CCDS";
chr11	HAVANA	exon	7995945	7996018	.	+	.	gene_id "ENSG00000175390.13"; transcript_id "ENST00000528763.1"; gene_type "protein_coding"; gene_status "KNOWN"; gene_name "EIF3F"; transcript_type "retained_intron"; transcript_status "KNOWN"; transcript_name "EIF3F-203"; exon_number "3"; exon_id "ENSE00002195224.1"; talon_gene "30919"; talon_transcript "106225"; talon_exon "500433"; exon_status "KNOWN"; level "2"; source "HAVANA";
chr11	TALON	transcript	7995014	7996169	.	+	.	gene_id "ENSG00000175390.13"; transcript_id "ENCODEHT000244391"; gene_name "EIF3F"; gene_status "KNOWN"; gene_type "protein_coding"; transcript_status "NOVEL"; transcript_name "ENCODEHT000244391"; talon_gene "30919"; talon_transcript "244391"; ISM-suffix_to_IDs "106218,106219,106220,106225,240856,240928,240963,241907,241944,242043,242198,242788,242887,242962,242991,243024,243041,243167,243240,243437,243481,243680,243694,243868,243921,243955,243957,243995,244027,244104,244197,244205"; ISM-suffix_transcript "TRUE"; ISM_to_IDs "106218,106219,106220,106225,240770,240856,240928,240963,241907,241944,242043,242198,242788,242887,242962,242991,243024,243041,243167,243240,243437,243481,243680,243694,243868,243919,243921,243955,243957,243995,244027,244104,244197,244205"; ISM_transcript "TRUE";
chr11	TALON	exon	7995014	7995367	.	+	.	gene_id "ENSG00000175390.13"; transcript_id "ENCODEHT000244391"; gene_type "protein_coding"; gene_status "KNOWN"; gene_name "EIF3F"; transcript_status "NOVEL"; transcript_name "ENCODEHT000244391"; exon_number "1"; exon_id "995302"; talon_gene "30919"; talon_transcript "244391"; talon_exon "995302"; exon_status "NOVEL";
chr11	ENSEMBL	exon	7995945	7996169	.	+	.	gene_id "ENSG00000175390.13"; transcript_id "ENCODEHT000244391"; gene_type "protein_coding"; gene_status "KNOWN"; gene_name "EIF3F"; transcript_status "NOVEL"; transcript_name "ENCODEHT000244391"; exon_number "2"; exon_id "ENSE00001636541.1"; talon_gene "30919"; talon_transcript "244391"; talon_exon "500415"; ccdsid "CCDS7785.1"; exon_status "KNOWN"; level "3"; protein_id "ENSP00000310040.4"; source "ENSEMBL"; tag "CCDS";
chr11	TALON	transcript	7995945	7996151	.	+	.	gene_id "ENSG00000175390.13"; transcript_id "ENCODEHT000244445"; gene_name "EIF3F"; gene_status "KNOWN"; gene_type "protein_coding"; transcript_status "NOVEL"; transcript_name "ENCODEHT000244445"; talon_gene "30919"; talon_transcript "244445"; ISM_to_IDs "240770,241944,243694"; ISM_transcript "TRUE";
chr11	TALON	exon	7995945	7996151	.	+	.	gene_id "ENSG00000175390.13"; transcript_id "ENCODEHT000244445"; gene_type "protein_coding"; gene_status "KNOWN"; gene_name "EIF3F"; transcript_status "NOVEL"; transcript_name "ENCODEHT000244445"; exon_number "1"; exon_id "991090"; talon_gene "30919"; talon_transcript "244445"; talon_exon "991090"; exon_status "NOVEL";
chr11	HAVANA	gene	8391871	8467654	.	-	.	gene_id "ENSG00000130413.15"; gene_name "STK33"; gene_status "KNOWN"; gene_type "protein_coding"; talon_gene "30929"; havana_gene "OTTHUMG00000140275.9"; level "2";
chr11	HAVANA	transcript	8391871	8467654	.	-	.	gene_id "ENSG00000130413.15"; transcript_id "ENST00000486305.6"; gene_name "STK33"; gene_status "KNOWN"; gene_type "protein_coding"; transcript_type "retained_intron"; transcript_status "KNOWN"; transcript_name "STK33-212"; talon_gene "30929"; talon_transcript "106255"; havana_transcript "OTTHUMT00000276820.3"; level "2"; source "HAVANA"; transcript_support_level "5";
chr11	HAVANA	exon	8464709	8467654	.	-	.	gene_id "ENSG00000130413.15"; transcript_id "ENST00000486305.6"; gene_type "protein_coding"; gene_status "KNOWN"; gene_name "STK33"; transcript_type "retained_intron"; transcript_status "KNOWN"; transcript_name "STK33-212"; exon_number "1"; exon_id "ENSE00001925334.2"; talon_gene "30929"; talon_transcript "106255"; talon_exon "500568"; exon_status "KNOWN"; level "2"; source "HAVANA";
chr11	HAVANA	exon	8461805	8461909	.	-	.	gene_id "ENSG00000130413.15"; transcript_id "ENST00000486305.6"; gene_type "protein_coding"; gene_status "KNOWN"; gene_name "STK33"; transcript_type "retained_intron"; transcript_status "KNOWN"; transcript_name "STK33-212"; exon_number "2"; exon_id "ENSE00003602783.1"; talon_gene "30929"; talon_transcript "106255"; talon_exon "500570"; ccdsid "CCDS7789.1"; exon_status "KNOWN"; level "2"; protein_id "ENSP00000416750.1"; source "HAVANA"; tag "CCDS";
chr11	HAVANA	exon	8457341	8457479	.	-	.	gene_id "ENSG00000130413.15"; transcript_id "ENST00000486305.6"; gene_type "protein_coding"; gene_status "KNOWN"; gene_name "STK33"; transcript_type "retained_intron"; transcript_status "KNOWN"; transcript_name "STK33-212"; exon_number "3"; exon_id "ENSE00003689199.1"; talon_gene "30929"; talon_transcript "106255"; talon_exon "500572"; ccdsid "CCDS7789.1"; exon_status "KNOWN"; level "2"; protein_id "ENSP00000416750.1"; source "HAVANA"; tag "CCDS";
chr11	HAVANA	exon	8454744	8454832	.	-	.	gene_id "ENSG00000130413.15"; transcript_id "ENST00000486305.6"; gene_type "protein_coding"; gene_status "KNOWN"; gene_name "STK33"; transcript_type "retained_intron"; transcript_status "KNOWN"; transcript_name "STK33-212"; exon_number "4"; exon_id "ENSE00003655392.1"; talon_gene "30929"; talon_transcript "106255"; talon_exon "500574"; ccdsid "CCDS7789.1"; exon_status "KNOWN"; level "2"; protein_id "ENSP00000416750.1"; source "HAVANA"; tag "CCDS";
chr11	HAVANA	exon	8452822	8452906	.	-	.	gene_id "ENSG00000130413.15"; transcript_id "ENST00000486305.6"; gene_type "protein_coding"; gene_status "KNOWN"; gene_name "STK33"; transcript_type "retained_intron"; transcript_status "KNOWN"; transcript_name "STK33-212"; exon_number "5"; exon_id "ENSE00003639047.1"; talon_gene "30929"; talon_transcript "106255"; talon_exon "500559"; ccdsid "CCDS7789.1"; exon_status "KNOWN"; level "2"; protein_id "ENSP00000416750.1"; source "HAVANA"; tag "mRNA_end_NF";
chr11	HAVANA	exon	8440678	8440753	.	-	.	gene_id "ENSG00000130413.15"; transcript_id "ENST00000486305.6"; gene_type "protein_coding"; gene_status "KNOWN"; gene_name "STK33"; transcript_type "retained_intron"; transcript_status "KNOWN"; transcript_name "STK33-212"; exon_number "6"; exon_id "ENSE00003628867.1"; talon_gene "30929"; talon_transcript "106255"; talon_exon "500577"; ccdsid "CCDS7789.1"; exon_status "KNOWN"; level "2"; protein_id "ENSP00000416750.1"; source "HAVANA"; tag "CCDS";
chr11	HAVANA	exon	8436027	8436139	.	-	.	gene_id "ENSG00000130413.15"; transcript_id "ENST00000486305.6"; gene_type "protein_coding"; gene_status "KNOWN"; gene_name "STK33"; transcript_type "retained_intron"; transcript_status "KNOWN"; transcript_name "STK33-212"; exon_number "7"; exon_id "ENSE00003460620.1"; talon_gene "30929"; talon_transcript "106255"; talon_exon "500561"; ccdsid "CCDS7789.1"; exon_status "KNOWN"; level "2"; protein_id "ENSP00000416750.1"; source "HAVANA"; tag "mRNA_end_NF";
chr11	HAVANA	exon	8435494	8435579	.	-	.	gene_id "ENSG00000130413.15"; transcript_id "ENST00000486305.6"; gene_type "protein_coding"; gene_status "KNOWN"; gene_name "STK33"; transcript_type "retained_intron"; transcript_status "KNOWN"; transcript_name "STK33-212"; exon_number "8"; exon_id "ENSE00003459957.1"; talon_gene "30929"; talon_transcript "106255"; talon_exon "500563"; ccdsid "CCDS7789.1"; exon_status "KNOWN"; level "2"; protein_id "ENSP00000416750.1"; source "HAVANA"; tag "mRNA_end_NF";
chr11	HAVANA	exon	8413495	8413692	.	-	.	gene_id "ENSG00000130413.15"; transcript_id "ENST00000486305.6"; gene_type "protein_coding"; gene_status "KNOWN"; gene_name "STK33"; transcript_type "retained_intron"; transcript_status "KNOWN"; transcript_name "STK33-212"; exon_number "9"; exon_id "ENSE00003645375.1"; talon_gene "30929"; talon_transcript "106255"; talon_exon "500565"; ccdsid "CCDS7789.1"; exon_status "KNOWN"; level "2"; protein_id "ENSP00000416750.1"; source "HAVANA"; tag "mRNA_end_NF";
chr11	HAVANA	exon	8391871	8392710	.	-	.	gene_id "ENSG00000130413.15"; transcript_id "ENST00000486305.6"; gene_type "protein_coding"; gene_status "KNOWN"; gene_name "STK33"; transcript_type "retained_intron"; transcript_status "KNOWN"; transcript_name "STK33-212"; exon_number "10"; exon_id "ENSE00003482000.1"; talon_gene "30929"; talon_transcript "106255"; talon_exon "500579"; ccdsid "CCDS7789.1"; exon_status "KNOWN"; level "2"; protein_id "ENSP00000416750.1"; source "HAVANA"; tag "CCDS";
chr11	HAVANA	gene	8682411	8685845	.	+	.	gene_id "ENSG00000166441.12"; gene_name "RPL27A"; gene_status "KNOWN"; gene_type "protein_coding"; talon_gene "30933"; havana_gene "OTTHUMG00000165834.2"; level "1"; tag "overlapping_locus";
chr11	HAVANA	transcript	8682411	8689872	.	+	.	gene_id "ENSG00000166441.12"; transcript_id "ENST00000314138.10"; gene_name "RPL27A"; gene_status "KNOWN"; gene_type "protein_coding"; transcript_type "protein_coding"; transcript_status "KNOWN"; transcript_name "RPL27A-201"; talon_gene "30933"; talon_transcript "106283"; ccdsid "CCDS7790.1"; havana_transcript "OTTHUMT00000386506.1"; level "2"; protein_id "ENSP00000346015.5"; source "HAVANA"; tag "CCDS"; transcript_support_level "1";
chr11	HAVANA	exon	8682411	8682816	.	+	.	gene_id "ENSG00000166441.12"; transcript_id "ENST00000314138.10"; gene_type "protein_coding"; gene_status "KNOWN"; gene_name "RPL27A"; transcript_type "protein_coding"; transcript_status "KNOWN"; transcript_name "RPL27A-201"; exon_number "1"; exon_id "ENSE00001380014.5"; talon_gene "30933"; talon_transcript "106283"; talon_exon "500727"; ccdsid "CCDS7790.1"; exon_status "KNOWN"; level "2"; protein_id "ENSP00000346015.5"; source "HAVANA"; tag "CCDS";
chr11	HAVANA	exon	8683202	8683265	.	+	.	gene_id "ENSG00000166441.12"; transcript_id "ENST00000314138.10"; gene_type "protein_coding"; gene_status "KNOWN"; gene_name "RPL27A"; transcript_type "protein_coding"; transcript_status "KNOWN"; transcript_name "RPL27A-201"; exon_number "2"; exon_id "ENSE00003498786.1"; talon_gene "30933"; talon_transcript "106283"; talon_exon "500729"; ccdsid "CCDS7790.1"; exon_status "KNOWN"; level "2"; protein_id "ENSP00000346015.5"; source "HAVANA"; tag "CCDS";
chr11	HAVANA	exon	8684006	8684081	.	+	.	gene_id "ENSG00000166441.12"; transcript_id "ENST00000314138.10"; gene_type "protein_coding"; gene_status "KNOWN"; gene_name "RPL27A"; transcript_type "protein_coding"; transcript_status "KNOWN"; transcript_name "RPL27A-201"; exon_number "3"; exon_id "ENSE00003629022.1"; talon_gene "30933"; talon_transcript "106283"; talon_exon "500731"; ccdsid "CCDS7790.1"; exon_status "KNOWN"; level "2"; protein_id "ENSP00000346015.5"; source "HAVANA"; tag "CCDS";
chr11	HAVANA	exon	8684718	8684892	.	+	.	gene_id "ENSG00000166441.12"; transcript_id "ENST00000314138.10"; gene_type "protein_coding"; gene_status "KNOWN"; gene_name "RPL27A"; transcript_type "protein_coding"; transcript_status "KNOWN"; transcript_name "RPL27A-201"; exon_number "4"; exon_id "ENSE00003692691.1"; talon_gene "30933"; talon_transcript "106283"; talon_exon "500733"; ccdsid "CCDS7790.1"; exon_status "KNOWN"; level "2"; protein_id "ENSP00000346015.5"; source "HAVANA"; tag "CCDS";
chr11	HAVANA	exon	8685678	8689872	.	+	.	gene_id "ENSG00000166441.12"; transcript_id "ENST00000314138.10"; gene_type "protein_coding"; gene_status "KNOWN"; gene_name "RPL27A"; transcript_type "protein_coding"; transcript_status "KNOWN"; transcript_name "RPL27A-201"; exon_number "5"; exon_id "ENSE00001431941.4"; talon_gene "30933"; talon_transcript "106283"; talon_exon "500735"; ccdsid "CCDS7790.1"; exon_status "KNOWN"; level "2"; protein_id "ENSP00000346015.5"; source "HAVANA"; tag "CCDS";
chr11	HAVANA	transcript	8682788	8684489	.	+	.	gene_id "ENSG00000166441.12"; transcript_id "ENST00000530585.5"; gene_name "RPL27A"; gene_status "KNOWN"; gene_type "protein_coding"; transcript_type "retained_intron"; transcript_status "KNOWN"; transcript_name "RPL27A-207"; talon_gene "30933"; talon_transcript "106285"; havana_transcript "OTTHUMT00000386508.1"; level "2"; source "HAVANA"; transcript_support_level "2";
chr11	HAVANA	exon	8682788	8682816	.	+	.	gene_id "ENSG00000166441.12"; transcript_id "ENST00000530585.5"; gene_type "protein_coding"; gene_status "KNOWN"; gene_name "RPL27A"; transcript_type "retained_intron"; transcript_status "KNOWN"; transcript_name "RPL27A-207"; exon_number "1"; exon_id "ENSE00003476960.1"; talon_gene "30933"; talon_transcript "106285"; talon_exon "500736"; exon_status "KNOWN"; level "2"; protein_id "ENSP00000433259.1"; source "HAVANA"; tag "basic";
chr11	HAVANA	exon	8683202	8683265	.	+	.	gene_id "ENSG00000166441.12"; transcript_id "ENST00000530585.5"; gene_type "protein_coding"; gene_status "KNOWN"; gene_name "RPL27A"; transcript_type "retained_intron"; transcript_status "KNOWN"; transcript_name "RPL27A-207"; exon_number "2"; exon_id "ENSE00003498786.1"; talon_gene "30933"; talon_transcript "106285"; talon_exon "500729"; ccdsid "CCDS7790.1"; exon_status "KNOWN"; level "2"; protein_id "ENSP00000346015.5"; source "HAVANA"; tag "CCDS";
chr11	HAVANA	exon	8684006	8684489	.	+	.	gene_id "ENSG00000166441.12"; transcript_id "ENST00000530585.5"; gene_type "protein_coding"; gene_status "KNOWN"; gene_name "RPL27A"; transcript_type "retained_intron"; transcript_status "KNOWN"; transcript_name "RPL27A-207"; exon_number "3"; exon_id "ENSE00002145870.1"; talon_gene "30933"; talon_transcript "106285"; talon_exon "500738"; exon_status "KNOWN"; level "2"; source "HAVANA";
chr11	HAVANA	transcript	8682788	8685415	.	+	.	gene_id "ENSG00000166441.12"; transcript_id "ENST00000531978.5"; gene_name "RPL27A"; gene_status "KNOWN"; gene_type "protein_coding"; transcript_type "protein_coding"; transcript_status "KNOWN"; transcript_name "RPL27A-210"; talon_gene "30933"; talon_transcript "106286"; havana_transcript "OTTHUMT00000386509.1"; level "2"; protein_id "ENSP00000433259.1"; source "HAVANA"; tag "basic"; transcript_support_level "2";
chr11	HAVANA	exon	8682788	8682816	.	+	.	gene_id "ENSG00000166441.12"; transcript_id "ENST00000531978.5"; gene_type "protein_coding"; gene_status "KNOWN"; gene_name "RPL27A"; transcript_type "protein_coding"; transcript_status "KNOWN"; transcript_name "RPL27A-210"; exon_number "1"; exon_id "ENSE00003476960.1"; talon_gene "30933"; talon_transcript "106286"; talon_exon "500736"; exon_status "KNOWN"; level "2"; protein_id "ENSP00000433259.1"; source "HAVANA"; tag "basic";
chr11	HAVANA	exon	8683202	8683265	.	+	.	gene_id "ENSG00000166441.12"; transcript_id "ENST00000531978.5"; gene_type "protein_coding"; gene_status "KNOWN"; gene_name "RPL27A"; transcript_type "protein_coding"; transcript_status "KNOWN"; transcript_name "RPL27A-210"; exon_number "2"; exon_id "ENSE00003498786.1"; talon_gene "30933"; talon_transcript "106286"; talon_exon "500729"; ccdsid "CCDS7790.1"; exon_status "KNOWN"; level "2"; protein_id "ENSP00000346015.5"; source "HAVANA"; tag "CCDS";
chr11	HAVANA	exon	8684006	8684081	.	+	.	gene_id "ENSG00000166441.12"; transcript_id "ENST00000531978.5"; gene_type "protein_coding"; gene_status "KNOWN"; gene_name "RPL27A"; transcript_type "protein_coding"; transcript_status "KNOWN"; transcript_name "RPL27A-210"; exon_number "3"; exon_id "ENSE00003629022.1"; talon_gene "30933"; talon_transcript "106286"; talon_exon "500731"; ccdsid "CCDS7790.1"; exon_status "KNOWN"; level "2"; protein_id "ENSP00000346015.5"; source "HAVANA"; tag "CCDS";
chr11	HAVANA	exon	8684718	8685415	.	+	.	gene_id "ENSG00000166441.12"; transcript_id "ENST00000531978.5"; gene_type "protein_coding"; gene_status "KNOWN"; gene_name "RPL27A"; transcript_type "protein_coding"; transcript_status "KNOWN"; transcript_name "RPL27A-210"; exon_number "4"; exon_id "ENSE00002190686.1"; talon_gene "30933"; talon_transcript "106286"; talon_exon "500739"; exon_status "KNOWN"; level "2"; protein_id "ENSP00000433259.1"; source "HAVANA"; tag "basic";
chr11	TALON	transcript	8682788	8685845	.	+	.	gene_id "ENSG00000166441.12"; transcript_id "ENCODEHT000244892"; gene_name "RPL27A"; gene_status "KNOWN"; gene_type "protein_coding"; transcript_status "NOVEL"; transcript_name "ENCODEHT000244892"; talon_gene "30933"; talon_transcript "244892"; NNC_transcript "TRUE";
chr11	HAVANA	exon	8682788	8682816	.	+	.	gene_id "ENSG00000166441.12"; transcript_id "ENCODEHT000244892"; gene_type "protein_coding"; gene_status "KNOWN"; gene_name "RPL27A"; transcript_status "NOVEL"; transcript_name "ENCODEHT000244892"; exon_number "1"; exon_id "ENSE00003476960.1"; talon_gene "30933"; talon_transcript "244892"; talon_exon "500736"; exon_status "KNOWN"; level "2"; protein_id "ENSP00000433259.1"; source "HAVANA"; tag "basic";
chr11	TALON	exon	8683202	8683269	.	+	.	gene_id "ENSG00000166441.12"; transcript_id "ENCODEHT000244892"; gene_type "protein_coding"; gene_status "KNOWN"; gene_name "RPL27A"; transcript_status "NOVEL"; transcript_name "ENCODEHT000244892"; exon_number "2"; exon_id "995923"; talon_gene "30933"; talon_transcript "244892"; talon_exon "995923"; exon_status "NOVEL";
chr11	HAVANA	exon	8684006	8684081	.	+	.	gene_id "ENSG00000166441.12"; transcript_id "ENCODEHT000244892"; gene_type "protein_coding"; gene_status "KNOWN"; gene_name "RPL27A"; transcript_status "NOVEL"; transcript_name "ENCODEHT000244892"; exon_number "3"; exon_id "ENSE00003629022.1"; talon_gene "30933"; talon_transcript "244892"; talon_exon "500731"; ccdsid "CCDS7790.1"; exon_status "KNOWN"; level "2"; protein_id "ENSP00000346015.5"; source "HAVANA"; tag "CCDS";
chr11	HAVANA	exon	8684718	8684892	.	+	.	gene_id "ENSG00000166441.12"; transcript_id "ENCODEHT000244892"; gene_type "protein_coding"; gene_status "KNOWN"; gene_name "RPL27A"; transcript_status "NOVEL"; transcript_name "ENCODEHT000244892"; exon_number "4"; exon_id "ENSE00003692691.1"; talon_gene "30933"; talon_transcript "244892"; talon_exon "500733"; ccdsid "CCDS7790.1"; exon_status "KNOWN"; level "2"; protein_id "ENSP00000346015.5"; source "HAVANA"; tag "CCDS";
chr11	HAVANA	exon	8685678	8685845	.	+	.	gene_id "ENSG00000166441.12"; transcript_id "ENCODEHT000244892"; gene_type "protein_coding"; gene_status "KNOWN"; gene_name "RPL27A"; transcript_status "NOVEL"; transcript_name "ENCODEHT000244892"; exon_number "5"; exon_id "ENSE00002184274.1"; talon_gene "30933"; talon_transcript "244892"; talon_exon "500747"; exon_status "KNOWN"; level "2"; protein_id "ENSP00000435333.1"; source "HAVANA";
chr11	HAVANA	transcript	8682792	8685848	.	+	.	gene_id "ENSG00000166441.12"; transcript_id "ENST00000532359.5"; gene_name "RPL27A"; gene_status "KNOWN"; gene_type "protein_coding"; transcript_type "protein_coding"; transcript_status "KNOWN"; transcript_name "RPL27A-211"; talon_gene "30933"; talon_transcript "106289"; havana_transcript "OTTHUMT00000386512.1"; level "2"; protein_id "ENSP00000435081.1"; source "HAVANA"; tag "basic"; transcript_support_level "2";
chr11	HAVANA	exon	8682792	8682816	.	+	.	gene_id "ENSG00000166441.12"; transcript_id "ENST00000532359.5"; gene_type "protein_coding"; gene_status "KNOWN"; gene_name "RPL27A"; transcript_type "protein_coding"; transcript_status "KNOWN"; transcript_name "RPL27A-211"; exon_number "1"; exon_id "ENSE00002165367.1"; talon_gene "30933"; talon_transcript "106289"; talon_exon "500744"; exon_status "KNOWN"; level "2"; protein_id "ENSP00000435333.1"; source "HAVANA"; tag "basic";
chr11	HAVANA	exon	8683202	8683265	.	+	.	gene_id "ENSG00000166441.12"; transcript_id "ENST00000532359.5"; gene_type "protein_coding"; gene_status "KNOWN"; gene_name "RPL27A"; transcript_type "protein_coding"; transcript_status "KNOWN"; transcript_name "RPL27A-211"; exon_number "2"; exon_id "ENSE00003498786.1"; talon_gene "30933"; talon_transcript "106289"; talon_exon "500729"; ccdsid "CCDS7790.1"; exon_status "KNOWN"; level "2"; protein_id "ENSP00000346015.5"; source "HAVANA"; tag "CCDS";
chr11	HAVANA	exon	8684006	8684081	.	+	.	gene_id "ENSG00000166441.12"; transcript_id "ENST00000532359.5"; gene_type "protein_coding"; gene_status "KNOWN"; gene_name "RPL27A"; transcript_type "protein_coding"; transcript_status "KNOWN"; transcript_name "RPL27A-211"; exon_number "3"; exon_id "ENSE00003629022.1"; talon_gene "30933"; talon_transcript "106289"; talon_exon "500731"; ccdsid "CCDS7790.1"; exon_status "KNOWN"; level "2"; protein_id "ENSP00000346015.5"; source "HAVANA"; tag "CCDS";
chr11	HAVANA	exon	8684823	8684892	.	+	.	gene_id "ENSG00000166441.12"; transcript_id "ENST00000532359.5"; gene_type "protein_coding"; gene_status "KNOWN"; gene_name "RPL27A"; transcript_type "protein_coding"; transcript_status "KNOWN"; transcript_name "RPL27A-211"; exon_number "4"; exon_id "ENSE00002184701.1"; talon_gene "30933"; talon_transcript "106289"; talon_exon "500749"; exon_status "KNOWN"; level "2"; protein_id "ENSP00000435081.1"; source "HAVANA"; tag "basic";
chr11	HAVANA	exon	8685678	8685848	.	+	.	gene_id "ENSG00000166441.12"; transcript_id "ENST00000532359.5"; gene_type "protein_coding"; gene_status "KNOWN"; gene_name "RPL27A"; transcript_type "protein_coding"; transcript_status "KNOWN"; transcript_name "RPL27A-211"; exon_number "5"; exon_id "ENSE00002167383.1"; talon_gene "30933"; talon_transcript "106289"; talon_exon "500750"; exon_status "KNOWN"; level "2"; protein_id "ENSP00000435081.1"; source "HAVANA"; tag "basic";
chr11	TALON	transcript	8682792	8685847	.	+	.	gene_id "ENSG00000166441.12"; transcript_id "ENCODEHT000245202"; gene_name "RPL27A"; gene_status "KNOWN"; gene_type "protein_coding"; transcript_status "NOVEL"; transcript_name "ENCODEHT000245202"; talon_gene "30933"; talon_transcript "245202"; NNC_transcript "TRUE";
chr11	HAVANA	exon	8682792	8682816	.	+	.	gene_id "ENSG00000166441.12"; transcript_id "ENCODEHT000245202"; gene_type "protein_coding"; gene_status "KNOWN"; gene_name "RPL27A"; transcript_status "NOVEL"; transcript_name "ENCODEHT000245202"; exon_number "1"; exon_id "ENSE00002165367.1"; talon_gene "30933"; talon_transcript "245202"; talon_exon "500744"; exon_status "KNOWN"; level "2"; protein_id "ENSP00000435333.1"; source "HAVANA"; tag "basic";
chr11	HAVANA	exon	8683202	8683265	.	+	.	gene_id "ENSG00000166441.12"; transcript_id "ENCODEHT000245202"; gene_type "protein_coding"; gene_status "KNOWN"; gene_name "RPL27A"; transcript_status "NOVEL"; transcript_name "ENCODEHT000245202"; exon_number "2"; exon_id "ENSE00003498786.1"; talon_gene "30933"; talon_transcript "245202"; talon_exon "500729"; ccdsid "CCDS7790.1"; exon_status "KNOWN"; level "2"; protein_id "ENSP00000346015.5"; source "HAVANA"; tag "CCDS";
chr11	TALON	exon	8684006	8684085	.	+	.	gene_id "ENSG00000166441.12"; transcript_id "ENCODEHT000245202"; gene_type "protein_coding"; gene_status "KNOWN"; gene_name "RPL27A"; transcript_status "NOVEL"; transcript_name "ENCODEHT000245202"; exon_number "3"; exon_id "996334"; talon_gene "30933"; talon_transcript "245202"; talon_exon "996334"; exon_status "NOVEL";
chr11	HAVANA	exon	8684718	8684892	.	+	.	gene_id "ENSG00000166441.12"; transcript_id "ENCODEHT000245202"; gene_type "protein_coding"; gene_status "KNOWN"; gene_name "RPL27A"; transcript_status "NOVEL"; transcript_name "ENCODEHT000245202"; exon_number "4"; exon_id "ENSE00003692691.1"; talon_gene "30933"; talon_transcript "245202"; talon_exon "500733"; ccdsid "CCDS7790.1"; exon_status "KNOWN"; level "2"; protein_id "ENSP00000346015.5"; source "HAVANA"; tag "CCDS";
chr11	HAVANA	exon	8685678	8685847	.	+	.	gene_id "ENSG00000166441.12"; transcript_id "ENCODEHT000245202"; gene_type "protein_coding"; gene_status "KNOWN"; gene_name "RPL27A"; transcript_status "NOVEL"; transcript_name "ENCODEHT000245202"; exon_number "5"; exon_id "ENSE00003468447.1"; talon_gene "30933"; talon_transcript "245202"; talon_exon "500743"; exon_status "KNOWN"; level "2"; protein_id "ENSP00000431849.1"; source "HAVANA"; tag "basic";
chr11	HAVANA	transcript	8682810	8685848	.	+	.	gene_id "ENSG00000166441.12"; transcript_id "ENST00000530022.5"; gene_name "RPL27A"; gene_status "KNOWN"; gene_type "protein_coding"; transcript_type "protein_coding"; transcript_status "KNOWN"; transcript_name "RPL27A-206"; talon_gene "30933"; talon_transcript "106290"; havana_transcript "OTTHUMT00000386513.1"; level "2"; protein_id "ENSP00000432671.1"; source "HAVANA"; tag "basic"; transcript_support_level "1";
chr11	HAVANA	exon	8682810	8683265	.	+	.	gene_id "ENSG00000166441.12"; transcript_id "ENST00000530022.5"; gene_type "protein_coding"; gene_status "KNOWN"; gene_name "RPL27A"; transcript_type "protein_coding"; transcript_status "KNOWN"; transcript_name "RPL27A-206"; exon_number "1"; exon_id "ENSE00002153244.1"; talon_gene "30933"; talon_transcript "106290"; talon_exon "500751"; exon_status "KNOWN"; level "2"; protein_id "ENSP00000432671.1"; source "HAVANA"; tag "basic";
chr11	HAVANA	exon	8684006	8684081	.	+	.	gene_id "ENSG00000166441.12"; transcript_id "ENST00000530022.5"; gene_type "protein_coding"; gene_status "KNOWN"; gene_name "RPL27A"; transcript_type "protein_coding"; transcript_status "KNOWN"; transcript_name "RPL27A-206"; exon_number "2"; exon_id "ENSE00003629022.1"; talon_gene "30933"; talon_transcript "106290"; talon_exon "500731"; ccdsid "CCDS7790.1"; exon_status "KNOWN"; level "2"; protein_id "ENSP00000346015.5"; source "HAVANA"; tag "CCDS";
chr11	HAVANA	exon	8684718	8684892	.	+	.	gene_id "ENSG00000166441.12"; transcript_id "ENST00000530022.5"; gene_type "protein_coding"; gene_status "KNOWN"; gene_name "RPL27A"; transcript_type "protein_coding"; transcript_status "KNOWN"; transcript_name "RPL27A-206"; exon_number "3"; exon_id "ENSE00003692691.1"; talon_gene "30933"; talon_transcript "106290"; talon_exon "500733"; ccdsid "CCDS7790.1"; exon_status "KNOWN"; level "2"; protein_id "ENSP00000346015.5"; source "HAVANA"; tag "CCDS";
chr11	HAVANA	exon	8685678	8685848	.	+	.	gene_id "ENSG00000166441.12"; transcript_id "ENST00000530022.5"; gene_type "protein_coding"; gene_status "KNOWN"; gene_name "RPL27A"; transcript_type "protein_coding"; transcript_status "KNOWN"; transcript_name "RPL27A-206"; exon_number "4"; exon_id "ENSE00002167383.1"; talon_gene "30933"; talon_transcript "106290"; talon_exon "500750"; exon_status "KNOWN"; level "2"; protein_id "ENSP00000435081.1"; source "HAVANA"; tag "basic";
chr11	TALON	transcript	8682810	8685845	.	+	.	gene_id "ENSG00000166441.12"; transcript_id "ENCODEHT000251956"; gene_name "RPL27A"; gene_status "KNOWN"; gene_type "protein_coding"; transcript_status "NOVEL"; transcript_name "ENCODEHT000251956"; talon_gene "30933"; talon_transcript "251956"; ISM-suffix_to_IDs "245264"; ISM-suffix_transcript "TRUE"; ISM_to_IDs "245264"; ISM_transcript "TRUE";
chr11	HAVANA	exon	8682810	8683265	.	+	.	gene_id "ENSG00000166441.12"; transcript_id "ENCODEHT000251956"; gene_type "protein_coding"; gene_status "KNOWN"; gene_name "RPL27A"; transcript_status "NOVEL"; transcript_name "ENCODEHT000251956"; exon_number "1"; exon_id "ENSE00002153244.1"; talon_gene "30933"; talon_transcript "251956"; talon_exon "500751"; exon_status "KNOWN"; level "2"; protein_id "ENSP00000432671.1"; source "HAVANA"; tag "basic";
chr11	HAVANA	exon	8684006	8684081	.	+	.	gene_id "ENSG00000166441.12"; transcript_id "ENCODEHT000251956"; gene_type "protein_coding"; gene_status "KNOWN"; gene_name "RPL27A"; transcript_status "NOVEL"; transcript_name "ENCODEHT000251956"; exon_number "2"; exon_id "ENSE00003629022.1"; talon_gene "30933"; talon_transcript "251956"; talon_exon "500731"; ccdsid "CCDS7790.1"; exon_status "KNOWN"; level "2"; protein_id "ENSP00000346015.5"; source "HAVANA"; tag "CCDS";
chr11	TALON	exon	8684726	8684892	.	+	.	gene_id "ENSG00000166441.12"; transcript_id "ENCODEHT000251956"; gene_type "protein_coding"; gene_status "KNOWN"; gene_name "RPL27A"; transcript_status "NOVEL"; transcript_name "ENCODEHT000251956"; exon_number "3"; exon_id "996408"; talon_gene "30933"; talon_transcript "251956"; talon_exon "996408"; exon_status "NOVEL";
chr11	HAVANA	exon	8685678	8685845	.	+	.	gene_id "ENSG00000166441.12"; transcript_id "ENCODEHT000251956"; gene_type "protein_coding"; gene_status "KNOWN"; gene_name "RPL27A"; transcript_status "NOVEL"; transcript_name "ENCODEHT000251956"; exon_number "4"; exon_id "ENSE00002184274.1"; talon_gene "30933"; talon_transcript "251956"; talon_exon "500747"; exon_status "KNOWN"; level "2"; protein_id "ENSP00000435333.1"; source "HAVANA";
chr11	TALON	transcript	8683201	8685845	.	+	.	gene_id "ENSG00000166441.12"; transcript_id "ENCODEHT000251986"; gene_name "RPL27A"; gene_status "KNOWN"; gene_type "protein_coding"; transcript_status "NOVEL"; transcript_name "ENCODEHT000251986"; talon_gene "30933"; talon_transcript "251986"; ISM-suffix_to_IDs "244954"; ISM-suffix_transcript "TRUE"; ISM_to_IDs "244954"; ISM_transcript "TRUE";
chr11	HAVANA	exon	8683201	8683265	.	+	.	gene_id "ENSG00000166441.12"; transcript_id "ENCODEHT000251986"; gene_type "protein_coding"; gene_status "KNOWN"; gene_name "RPL27A"; transcript_status "NOVEL"; transcript_name "ENCODEHT000251986"; exon_number "1"; exon_id "ENSE00002193828.1"; talon_gene "30933"; talon_transcript "251986"; talon_exon "500752"; exon_status "KNOWN"; level "2"; protein_id "ENSP00000431565.1"; source "HAVANA"; tag "basic";
chr11	HAVANA	exon	8684006	8684081	.	+	.	gene_id "ENSG00000166441.12"; transcript_id "ENCODEHT000251986"; gene_type "protein_coding"; gene_status "KNOWN"; gene_name "RPL27A"; transcript_status "NOVEL"; transcript_name "ENCODEHT000251986"; exon_number "2"; exon_id "ENSE00003629022.1"; talon_gene "30933"; talon_transcript "251986"; talon_exon "500731"; ccdsid "CCDS7790.1"; exon_status "KNOWN"; level "2"; protein_id "ENSP00000346015.5"; source "HAVANA"; tag "CCDS";
chr11	TALON	exon	8684718	8684883	.	+	.	gene_id "ENSG00000166441.12"; transcript_id "ENCODEHT000251986"; gene_type "protein_coding"; gene_status "KNOWN"; gene_name "RPL27A"; transcript_status "NOVEL"; transcript_name "ENCODEHT000251986"; exon_number "3"; exon_id "996005"; talon_gene "30933"; talon_transcript "251986"; talon_exon "996005"; exon_status "NOVEL";
chr11	HAVANA	exon	8685678	8685845	.	+	.	gene_id "ENSG00000166441.12"; transcript_id "ENCODEHT000251986"; gene_type "protein_coding"; gene_status "KNOWN"; gene_name "RPL27A"; transcript_status "NOVEL"; transcript_name "ENCODEHT000251986"; exon_number "4"; exon_id "ENSE00002184274.1"; talon_gene "30933"; talon_transcript "251986"; talon_exon "500747"; exon_status "KNOWN"; level "2"; protein_id "ENSP00000435333.1"; source "HAVANA";
chr11	TALON	transcript	8683201	8685845	.	+	.	gene_id "ENSG00000166441.12"; transcript_id "ENCODEHT000252019"; gene_name "RPL27A"; gene_status "KNOWN"; gene_type "protein_coding"; transcript_status "NOVEL"; transcript_name "ENCODEHT000252019"; talon_gene "30933"; talon_transcript "252019"; ISM-suffix_to_IDs "106289"; ISM-suffix_transcript "TRUE"; ISM_to_IDs "106289"; ISM_transcript "TRUE";
chr11	HAVANA	exon	8683201	8683265	.	+	.	gene_id "ENSG00000166441.12"; transcript_id "ENCODEHT000252019"; gene_type "protein_coding"; gene_status "KNOWN"; gene_name "RPL27A"; transcript_status "NOVEL"; transcript_name "ENCODEHT000252019"; exon_number "1"; exon_id "ENSE00002193828.1"; talon_gene "30933"; talon_transcript "252019"; talon_exon "500752"; exon_status "KNOWN"; level "2"; protein_id "ENSP00000431565.1"; source "HAVANA"; tag "basic";
chr11	HAVANA	exon	8684006	8684081	.	+	.	gene_id "ENSG00000166441.12"; transcript_id "ENCODEHT000252019"; gene_type "protein_coding"; gene_status "KNOWN"; gene_name "RPL27A"; transcript_status "NOVEL"; transcript_name "ENCODEHT000252019"; exon_number "2"; exon_id "ENSE00003629022.1"; talon_gene "30933"; talon_transcript "252019"; talon_exon "500731"; ccdsid "CCDS7790.1"; exon_status "KNOWN"; level "2"; protein_id "ENSP00000346015.5"; source "HAVANA"; tag "CCDS";
chr11	HAVANA	exon	8684823	8684892	.	+	.	gene_id "ENSG00000166441.12"; transcript_id "ENCODEHT000252019"; gene_type "protein_coding"; gene_status "KNOWN"; gene_name "RPL27A"; transcript_status "NOVEL"; transcript_name "ENCODEHT000252019"; exon_number "3"; exon_id "ENSE00002184701.1"; talon_gene "30933"; talon_transcript "252019"; talon_exon "500749"; exon_status "KNOWN"; level "2"; protein_id "ENSP00000435081.1"; source "HAVANA"; tag "basic";
chr11	HAVANA	exon	8685678	8685845	.	+	.	gene_id "ENSG00000166441.12"; transcript_id "ENCODEHT000252019"; gene_type "protein_coding"; gene_status "KNOWN"; gene_name "RPL27A"; transcript_status "NOVEL"; transcript_name "ENCODEHT000252019"; exon_number "4"; exon_id "ENSE00002184274.1"; talon_gene "30933"; talon_transcript "252019"; talon_exon "500747"; exon_status "KNOWN"; level "2"; protein_id "ENSP00000435333.1"; source "HAVANA";
chr11	TALON	transcript	8683201	8685845	.	+	.	gene_id "ENSG00000166441.12"; transcript_id "ENCODEHT000252028"; gene_name "RPL27A"; gene_status "KNOWN"; gene_type "protein_coding"; transcript_status "NOVEL"; transcript_name "ENCODEHT000252028"; talon_gene "30933"; talon_transcript "252028"; ISM-suffix_to_IDs "245202"; ISM-suffix_transcript "TRUE"; ISM_to_IDs "245202"; ISM_transcript "TRUE";
chr11	HAVANA	exon	8683201	8683265	.	+	.	gene_id "ENSG00000166441.12"; transcript_id "ENCODEHT000252028"; gene_type "protein_coding"; gene_status "KNOWN"; gene_name "RPL27A"; transcript_status "NOVEL"; transcript_name "ENCODEHT000252028"; exon_number "1"; exon_id "ENSE00002193828.1"; talon_gene "30933"; talon_transcript "252028"; talon_exon "500752"; exon_status "KNOWN"; level "2"; protein_id "ENSP00000431565.1"; source "HAVANA"; tag "basic";
chr11	TALON	exon	8684006	8684085	.	+	.	gene_id "ENSG00000166441.12"; transcript_id "ENCODEHT000252028"; gene_type "protein_coding"; gene_status "KNOWN"; gene_name "RPL27A"; transcript_status "NOVEL"; transcript_name "ENCODEHT000252028"; exon_number "2"; exon_id "996334"; talon_gene "30933"; talon_transcript "252028"; talon_exon "996334"; exon_status "NOVEL";
chr11	HAVANA	exon	8684718	8684892	.	+	.	gene_id "ENSG00000166441.12"; transcript_id "ENCODEHT000252028"; gene_type "protein_coding"; gene_status "KNOWN"; gene_name "RPL27A"; transcript_status "NOVEL"; transcript_name "ENCODEHT000252028"; exon_number "3"; exon_id "ENSE00003692691.1"; talon_gene "30933"; talon_transcript "252028"; talon_exon "500733"; ccdsid "CCDS7790.1"; exon_status "KNOWN"; level "2"; protein_id "ENSP00000346015.5"; source "HAVANA"; tag "CCDS";
chr11	HAVANA	exon	8685678	8685845	.	+	.	gene_id "ENSG00000166441.12"; transcript_id "ENCODEHT000252028"; gene_type "protein_coding"; gene_status "KNOWN"; gene_name "RPL27A"; transcript_status "NOVEL"; transcript_name "ENCODEHT000252028"; exon_number "4"; exon_id "ENSE00002184274.1"; talon_gene "30933"; talon_transcript "252028"; talon_exon "500747"; exon_status "KNOWN"; level "2"; protein_id "ENSP00000435333.1"; source "HAVANA";
chr11	TALON	transcript	8683201	8685845	.	+	.	gene_id "ENSG00000166441.12"; transcript_id "ENCODEHT000252082"; gene_name "RPL27A"; gene_status "KNOWN"; gene_type "protein_coding"; transcript_status "NOVEL"; transcript_name "ENCODEHT000252082"; talon_gene "30933"; talon_transcript "252082"; ISM-suffix_to_IDs "244892"; ISM-suffix_transcript "TRUE"; ISM_to_IDs "244892"; ISM_transcript "TRUE";
chr11	TALON	exon	8683201	8683269	.	+	.	gene_id "ENSG00000166441.12"; transcript_id "ENCODEHT000252082"; gene_type "protein_coding"; gene_status "KNOWN"; gene_name "RPL27A"; transcript_status "NOVEL"; transcript_name "ENCODEHT000252082"; exon_number "1"; exon_id "1003639"; talon_gene "30933"; talon_transcript "252082"; talon_exon "1003639"; exon_status "NOVEL";
chr11	HAVANA	exon	8684006	8684081	.	+	.	gene_id "ENSG00000166441.12"; transcript_id "ENCODEHT000252082"; gene_type "protein_coding"; gene_status "KNOWN"; gene_name "RPL27A"; transcript_status "NOVEL"; transcript_name "ENCODEHT000252082"; exon_number "2"; exon_id "ENSE00003629022.1"; talon_gene "30933"; talon_transcript "252082"; talon_exon "500731"; ccdsid "CCDS7790.1"; exon_status "KNOWN"; level "2"; protein_id "ENSP00000346015.5"; source "HAVANA"; tag "CCDS";
chr11	HAVANA	exon	8684718	8684892	.	+	.	gene_id "ENSG00000166441.12"; transcript_id "ENCODEHT000252082"; gene_type "protein_coding"; gene_status "KNOWN"; gene_name "RPL27A"; transcript_status "NOVEL"; transcript_name "ENCODEHT000252082"; exon_number "3"; exon_id "ENSE00003692691.1"; talon_gene "30933"; talon_transcript "252082"; talon_exon "500733"; ccdsid "CCDS7790.1"; exon_status "KNOWN"; level "2"; protein_id "ENSP00000346015.5"; source "HAVANA"; tag "CCDS";
chr11	HAVANA	exon	8685678	8685845	.	+	.	gene_id "ENSG00000166441.12"; transcript_id "ENCODEHT000252082"; gene_type "protein_coding"; gene_status "KNOWN"; gene_name "RPL27A"; transcript_status "NOVEL"; transcript_name "ENCODEHT000252082"; exon_number "4"; exon_id "ENSE00002184274.1"; talon_gene "30933"; talon_transcript "252082"; talon_exon "500747"; exon_status "KNOWN"; level "2"; protein_id "ENSP00000435333.1"; source "HAVANA";
chr11	TALON	transcript	8683201	8685845	.	+	.	gene_id "ENSG00000166441.12"; transcript_id "ENCODEHT000252107"; gene_name "RPL27A"; gene_status "KNOWN"; gene_type "protein_coding"; transcript_status "NOVEL"; transcript_name "ENCODEHT000252107"; talon_gene "30933"; talon_transcript "252107"; ISM-suffix_to_IDs "248961"; ISM-suffix_transcript "TRUE"; ISM_to_IDs "248961"; ISM_transcript "TRUE";
chr11	TALON	exon	8683201	8683240	.	+	.	gene_id "ENSG00000166441.12"; transcript_id "ENCODEHT000252107"; gene_type "protein_coding"; gene_status "KNOWN"; gene_name "RPL27A"; transcript_status "NOVEL"; transcript_name "ENCODEHT000252107"; exon_number "1"; exon_id "1003696"; talon_gene "30933"; talon_transcript "252107"; talon_exon "1003696"; exon_status "NOVEL";
chr11	TALON	exon	8683990	8684081	.	+	.	gene_id "ENSG00000166441.12"; transcript_id "ENCODEHT000252107"; gene_type "protein_coding"; gene_status "KNOWN"; gene_name "RPL27A"; transcript_status "NOVEL"; transcript_name "ENCODEHT000252107"; exon_number "2"; exon_id "1000360"; talon_gene "30933"; talon_transcript "252107"; talon_exon "1000360"; exon_status "NOVEL";
chr11	HAVANA	exon	8684718	8684892	.	+	.	gene_id "ENSG00000166441.12"; transcript_id "ENCODEHT000252107"; gene_type "protein_coding"; gene_status "KNOWN"; gene_name "RPL27A"; transcript_status "NOVEL"; transcript_name "ENCODEHT000252107"; exon_number "3"; exon_id "ENSE00003692691.1"; talon_gene "30933"; talon_transcript "252107"; talon_exon "500733"; ccdsid "CCDS7790.1"; exon_status "KNOWN"; level "2"; protein_id "ENSP00000346015.5"; source "HAVANA"; tag "CCDS";
chr11	HAVANA	exon	8685678	8685845	.	+	.	gene_id "ENSG00000166441.12"; transcript_id "ENCODEHT000252107"; gene_type "protein_coding"; gene_status "KNOWN"; gene_name "RPL27A"; transcript_status "NOVEL"; transcript_name "ENCODEHT000252107"; exon_number "4"; exon_id "ENSE00002184274.1"; talon_gene "30933"; talon_transcript "252107"; talon_exon "500747"; exon_status "KNOWN"; level "2"; protein_id "ENSP00000435333.1"; source "HAVANA";
chr11	TALON	transcript	8683201	8685845	.	+	.	gene_id "ENSG00000166441.12"; transcript_id "ENCODEHT000252405"; gene_name "RPL27A"; gene_status "KNOWN"; gene_type "protein_coding"; transcript_status "NOVEL"; transcript_name "ENCODEHT000252405"; talon_gene "30933"; talon_transcript "252405"; ISM-suffix_to_IDs "250730"; ISM-suffix_transcript "TRUE"; ISM_to_IDs "250730"; ISM_transcript "TRUE";
chr11	HAVANA	exon	8683201	8683265	.	+	.	gene_id "ENSG00000166441.12"; transcript_id "ENCODEHT000252405"; gene_type "protein_coding"; gene_status "KNOWN"; gene_name "RPL27A"; transcript_status "NOVEL"; transcript_name "ENCODEHT000252405"; exon_number "1"; exon_id "ENSE00002193828.1"; talon_gene "30933"; talon_transcript "252405"; talon_exon "500752"; exon_status "KNOWN"; level "2"; protein_id "ENSP00000431565.1"; source "HAVANA"; tag "basic";
chr11	TALON	exon	8684006	8684085	.	+	.	gene_id "ENSG00000166441.12"; transcript_id "ENCODEHT000252405"; gene_type "protein_coding"; gene_status "KNOWN"; gene_name "RPL27A"; transcript_status "NOVEL"; transcript_name "ENCODEHT000252405"; exon_number "2"; exon_id "996334"; talon_gene "30933"; talon_transcript "252405"; talon_exon "996334"; exon_status "NOVEL";
chr11	TALON	exon	8684726	8684892	.	+	.	gene_id "ENSG00000166441.12"; transcript_id "ENCODEHT000252405"; gene_type "protein_coding"; gene_status "KNOWN"; gene_name "RPL27A"; transcript_status "NOVEL"; transcript_name "ENCODEHT000252405"; exon_number "3"; exon_id "996408"; talon_gene "30933"; talon_transcript "252405"; talon_exon "996408"; exon_status "NOVEL";
chr11	HAVANA	exon	8685678	8685845	.	+	.	gene_id "ENSG00000166441.12"; transcript_id "ENCODEHT000252405"; gene_type "protein_coding"; gene_status "KNOWN"; gene_name "RPL27A"; transcript_status "NOVEL"; transcript_name "ENCODEHT000252405"; exon_number "4"; exon_id "ENSE00002184274.1"; talon_gene "30933"; talon_transcript "252405"; talon_exon "500747"; exon_status "KNOWN"; level "2"; protein_id "ENSP00000435333.1"; source "HAVANA";
chr11	HAVANA	transcript	8683215	8685847	.	+	.	gene_id "ENSG00000166441.12"; transcript_id "ENST00000525981.1"; gene_name "RPL27A"; gene_status "KNOWN"; gene_type "protein_coding"; transcript_type "protein_coding"; transcript_status "KNOWN"; transcript_name "RPL27A-203"; talon_gene "30933"; talon_transcript "106292"; havana_transcript "OTTHUMT00000386515.1"; level "2"; protein_id "ENSP00000437118.1"; source "HAVANA"; tag "cds_start_NF"; transcript_support_level "5";
chr11	HAVANA	exon	8683215	8683265	.	+	.	gene_id "ENSG00000166441.12"; transcript_id "ENST00000525981.1"; gene_type "protein_coding"; gene_status "KNOWN"; gene_name "RPL27A"; transcript_type "protein_coding"; transcript_status "KNOWN"; transcript_name "RPL27A-203"; exon_number "1"; exon_id "ENSE00002171973.1"; talon_gene "30933"; talon_transcript "106292"; talon_exon "500755"; exon_status "KNOWN"; level "2"; protein_id "ENSP00000437118.1"; source "HAVANA"; tag "cds_start_NF";
chr11	HAVANA	exon	8684006	8684081	.	+	.	gene_id "ENSG00000166441.12"; transcript_id "ENST00000525981.1"; gene_type "protein_coding"; gene_status "KNOWN"; gene_name "RPL27A"; transcript_type "protein_coding"; transcript_status "KNOWN"; transcript_name "RPL27A-203"; exon_number "2"; exon_id "ENSE00003629022.1"; talon_gene "30933"; talon_transcript "106292"; talon_exon "500731"; ccdsid "CCDS7790.1"; exon_status "KNOWN"; level "2"; protein_id "ENSP00000346015.5"; source "HAVANA"; tag "CCDS";
chr11	HAVANA	exon	8685678	8685847	.	+	.	gene_id "ENSG00000166441.12"; transcript_id "ENST00000525981.1"; gene_type "protein_coding"; gene_status "KNOWN"; gene_name "RPL27A"; transcript_type "protein_coding"; transcript_status "KNOWN"; transcript_name "RPL27A-203"; exon_number "3"; exon_id "ENSE00003468447.1"; talon_gene "30933"; talon_transcript "106292"; talon_exon "500743"; exon_status "KNOWN"; level "2"; protein_id "ENSP00000431849.1"; source "HAVANA"; tag "basic";
chr11	TALON	transcript	8684006	8685845	.	+	.	gene_id "ENSG00000166441.12"; transcript_id "ENCODEHT000260302"; gene_name "RPL27A"; gene_status "KNOWN"; gene_type "protein_coding"; transcript_status "NOVEL"; transcript_name "ENCODEHT000260302"; talon_gene "30933"; talon_transcript "260302"; ISM-suffix_to_IDs "106283,106287,106288,106290,244892,244960,244985,246644,246727,247389,248961,249908,249946,250226,250576,251477,251959,251962,252082,252094,252107,252148,252844,253207,253347,253838,258837"; ISM-suffix_transcript "TRUE"; ISM_to_IDs "106283,106287,106288,106290,244892,244960,244985,245011,246310,246644,246727,247389,248961,249626,249841,249908,249946,250226,250576,251477,251616,251959,251962,252082,252094,252107,252148,252470,252844,253207,253347,253838,256467,258837"; ISM_transcript "TRUE";
chr11	HAVANA	exon	8684006	8684081	.	+	.	gene_id "ENSG00000166441.12"; transcript_id "ENCODEHT000260302"; gene_type "protein_coding"; gene_status "KNOWN"; gene_name "RPL27A"; transcript_status "NOVEL"; transcript_name "ENCODEHT000260302"; exon_number "1"; exon_id "ENSE00003629022.1"; talon_gene "30933"; talon_transcript "260302"; talon_exon "500731"; ccdsid "CCDS7790.1"; exon_status "KNOWN"; level "2"; protein_id "ENSP00000346015.5"; source "HAVANA"; tag "CCDS";
chr11	HAVANA	exon	8684718	8684892	.	+	.	gene_id "ENSG00000166441.12"; transcript_id "ENCODEHT000260302"; gene_type "protein_coding"; gene_status "KNOWN"; gene_name "RPL27A"; transcript_status "NOVEL"; transcript_name "ENCODEHT000260302"; exon_number "2"; exon_id "ENSE00003692691.1"; talon_gene "30933"; talon_transcript "260302"; talon_exon "500733"; ccdsid "CCDS7790.1"; exon_status "KNOWN"; level "2"; protein_id "ENSP00000346015.5"; source "HAVANA"; tag "CCDS";
chr11	HAVANA	exon	8685678	8685845	.	+	.	gene_id "ENSG00000166441.12"; transcript_id "ENCODEHT000260302"; gene_type "protein_coding"; gene_status "KNOWN"; gene_name "RPL27A"; transcript_status "NOVEL"; transcript_name "ENCODEHT000260302"; exon_number "3"; exon_id "ENSE00002184274.1"; talon_gene "30933"; talon_transcript "260302"; talon_exon "500747"; exon_status "KNOWN"; level "2"; protein_id "ENSP00000435333.1"; source "HAVANA";
chr11	HAVANA	transcript	8684259	8685848	.	+	.	gene_id "ENSG00000166441.12"; transcript_id "ENST00000530913.1"; gene_name "RPL27A"; gene_status "KNOWN"; gene_type "protein_coding"; transcript_type "protein_coding"; transcript_status "KNOWN"; transcript_name "RPL27A-208"; talon_gene "30933"; talon_transcript "106293"; havana_transcript "OTTHUMT00000386516.1"; level "2"; protein_id "ENSP00000433766.1"; source "HAVANA"; tag "basic"; transcript_support_level "2";
chr11	HAVANA	exon	8684259	8684892	.	+	.	gene_id "ENSG00000166441.12"; transcript_id "ENST00000530913.1"; gene_type "protein_coding"; gene_status "KNOWN"; gene_name "RPL27A"; transcript_type "protein_coding"; transcript_status "KNOWN"; transcript_name "RPL27A-208"; exon_number "1"; exon_id "ENSE00002143706.1"; talon_gene "30933"; talon_transcript "106293"; talon_exon "500757"; exon_status "KNOWN"; level "2"; protein_id "ENSP00000433766.1"; source "HAVANA"; tag "basic";
chr11	HAVANA	exon	8685678	8685848	.	+	.	gene_id "ENSG00000166441.12"; transcript_id "ENST00000530913.1"; gene_type "protein_coding"; gene_status "KNOWN"; gene_name "RPL27A"; transcript_type "protein_coding"; transcript_status "KNOWN"; transcript_name "RPL27A-208"; exon_number "2"; exon_id "ENSE00002167383.1"; talon_gene "30933"; talon_transcript "106293"; talon_exon "500750"; exon_status "KNOWN"; level "2"; protein_id "ENSP00000435081.1"; source "HAVANA"; tag "basic";
chr11	TALON	transcript	8685678	8685845	.	+	.	gene_id "ENSG00000166441.12"; transcript_id "ENCODEHT000261021"; gene_name "RPL27A"; gene_status "KNOWN"; gene_type "protein_coding"; transcript_status "NOVEL"; transcript_name "ENCODEHT000261021"; talon_gene "30933"; talon_transcript "261021"; ISM_to_IDs "106288,244892,244954,244960,244985,246727,248819,248961,249907,249908,249946,250226,250330,251477,251684,251831,251956,251959,251986,252019,252028,252044,252077,252082,252094,252107,252148,252362,252405,252826,252844,252998,253108,253207,253347,253838,253929,254440,254568,255167,255362,255508,256364,256792,256980,258601,258763,258837,258915,258976,259359,259704,259945,260137,260302,260326,260338,260361,260368,260380,260405,260534,260673,260728,260731"; ISM_transcript "TRUE";
chr11	HAVANA	exon	8685678	8685845	.	+	.	gene_id "ENSG00000166441.12"; transcript_id "ENCODEHT000261021"; gene_type "protein_coding"; gene_status "KNOWN"; gene_name "RPL27A"; transcript_status "NOVEL"; transcript_name "ENCODEHT000261021"; exon_number "1"; exon_id "ENSE00002184274.1"; talon_gene "30933"; talon_transcript "261021"; talon_exon "500747"; exon_status "KNOWN"; level "2"; protein_id "ENSP00000435333.1"; source "HAVANA";
chr11	ENSEMBL	gene	8685439	8685569	.	+	.	gene_id "ENSG00000212607.1"; gene_name "SNORA3B"; gene_status "KNOWN"; gene_type "snoRNA"; talon_gene "30935"; level "3";
chr11	ENSEMBL	transcript	8685439	8685569	.	+	.	gene_id "ENSG00000212607.1"; transcript_id "ENST00000391305.1"; gene_name "SNORA3B"; gene_status "KNOWN"; gene_type "snoRNA"; transcript_type "snoRNA"; transcript_status "KNOWN"; transcript_name "SNORA3B-201"; talon_gene "30935"; talon_transcript "106296"; level "3"; source "ENSEMBL"; tag "basic"; transcript_support_level "NA";
chr11	ENSEMBL	exon	8685439	8685569	.	+	.	gene_id "ENSG00000212607.1"; transcript_id "ENST00000391305.1"; gene_type "snoRNA"; gene_status "KNOWN"; gene_name "SNORA3B"; transcript_type "snoRNA"; transcript_status "KNOWN"; transcript_name "SNORA3B-201"; exon_number "1"; exon_id "ENSE00001509089.1"; talon_gene "30935"; talon_transcript "106296"; talon_exon "500762"; exon_status "KNOWN"; level "3"; source "ENSEMBL"; tag "basic";
chr11	HAVANA	gene	8693748	8718477	.	-	.	gene_id "ENSG00000166444.18"; gene_name "ST5"; gene_status "KNOWN"; gene_type "protein_coding"; talon_gene "30936"; havana_gene "OTTHUMG00000165835.3"; level "1"; tag "ncRNA_host";
chr11	HAVANA	transcript	8693748	8718477	.	-	.	gene_id "ENSG00000166444.18"; transcript_id "ENST00000526099.5"; gene_name "ST5"; gene_status "KNOWN"; gene_type "protein_coding"; transcript_type "protein_coding"; transcript_status "KNOWN"; transcript_name "ST5-207"; talon_gene "30936"; talon_transcript "106301"; havana_transcript "OTTHUMT00000386522.1"; level "1"; protein_id "ENSP00000436808.1"; source "HAVANA"; tag "exp_conf"; transcript_support_level "2";
chr11	HAVANA	exon	8718359	8718477	.	-	.	gene_id "ENSG00000166444.18"; transcript_id "ENST00000526099.5"; gene_type "protein_coding"; gene_status "KNOWN"; gene_name "ST5"; transcript_type "protein_coding"; transcript_status "KNOWN"; transcript_name "ST5-207"; exon_number "1"; exon_id "ENSE00002170994.1"; talon_gene "30936"; talon_transcript "106301"; talon_exon "500816"; exon_status "KNOWN"; level "1"; protein_id "ENSP00000436808.1"; source "HAVANA"; tag "exp_conf";
chr11	ENSEMBL	exon	8717741	8717892	.	-	.	gene_id "ENSG00000166444.18"; transcript_id "ENST00000526099.5"; gene_type "protein_coding"; gene_status "KNOWN"; gene_name "ST5"; transcript_type "protein_coding"; transcript_status "KNOWN"; transcript_name "ST5-207"; exon_number "2"; exon_id "ENSE00003574227.1"; talon_gene "30936"; talon_transcript "106301"; talon_exon "500769"; ccdsid "CCDS7792.1"; exon_status "KNOWN"; level "3"; protein_id "ENSP00000486899.1"; source "ENSEMBL"; tag "basic";
chr11	ENSEMBL	exon	8715603	8715818	.	-	.	gene_id "ENSG00000166444.18"; transcript_id "ENST00000526099.5"; gene_type "protein_coding"; gene_status "KNOWN"; gene_name "ST5"; transcript_type "protein_coding"; transcript_status "KNOWN"; transcript_name "ST5-207"; exon_number "3"; exon_id "ENSE00001103049.1"; talon_gene "30936"; talon_transcript "106301"; talon_exon "500771"; ccdsid "CCDS7792.1"; exon_status "KNOWN"; level "3"; protein_id "ENSP00000486899.1"; source "ENSEMBL"; tag "basic";
chr11	ENSEMBL	exon	8714610	8714706	.	-	.	gene_id "ENSG00000166444.18"; transcript_id "ENST00000526099.5"; gene_type "protein_coding"; gene_status "KNOWN"; gene_name "ST5"; transcript_type "protein_coding"; transcript_status "KNOWN"; transcript_name "ST5-207"; exon_number "4"; exon_id "ENSE00003570451.1"; talon_gene "30936"; talon_transcript "106301"; talon_exon "500773"; ccdsid "CCDS7792.1"; exon_status "KNOWN"; level "3"; protein_id "ENSP00000486899.1"; source "ENSEMBL"; tag "basic";
chr11	ENSEMBL	exon	8713998	8714042	.	-	.	gene_id "ENSG00000166444.18"; transcript_id "ENST00000526099.5"; gene_type "protein_coding"; gene_status "KNOWN"; gene_name "ST5"; transcript_type "protein_coding"; transcript_status "KNOWN"; transcript_name "ST5-207"; exon_number "5"; exon_id "ENSE00003593406.1"; talon_gene "30936"; talon_transcript "106301"; talon_exon "500775"; ccdsid "CCDS7792.1"; exon_status "KNOWN"; level "3"; protein_id "ENSP00000486899.1"; source "ENSEMBL"; tag "basic";
chr11	ENSEMBL	exon	8712551	8712735	.	-	.	gene_id "ENSG00000166444.18"; transcript_id "ENST00000526099.5"; gene_type "protein_coding"; gene_status "KNOWN"; gene_name "ST5"; transcript_type "protein_coding"; transcript_status "KNOWN"; transcript_name "ST5-207"; exon_number "6"; exon_id "ENSE00001103056.1"; talon_gene "30936"; talon_transcript "106301"; talon_exon "500777"; ccdsid "CCDS7792.1"; exon_status "KNOWN"; level "3"; protein_id "ENSP00000486899.1"; source "ENSEMBL"; tag "basic";
chr11	HAVANA	exon	8711122	8711231	.	-	.	gene_id "ENSG00000166444.18"; transcript_id "ENST00000526099.5"; gene_type "protein_coding"; gene_status "KNOWN"; gene_name "ST5"; transcript_type "protein_coding"; transcript_status "KNOWN"; transcript_name "ST5-207"; exon_number "7"; exon_id "ENSE00003787722.1"; talon_gene "30936"; talon_transcript "106301"; talon_exon "500779"; ccdsid "CCDS7792.1"; exon_status "KNOWN"; level "2"; protein_id "ENSP00000435097.1"; source "HAVANA"; tag "CCDS";
chr11	HAVANA	exon	8710845	8710914	.	-	.	gene_id "ENSG00000166444.18"; transcript_id "ENST00000526099.5"; gene_type "protein_coding"; gene_status "KNOWN"; gene_name "ST5"; transcript_type "protein_coding"; transcript_status "KNOWN"; transcript_name "ST5-207"; exon_number "8"; exon_id "ENSE00003621950.1"; talon_gene "30936"; talon_transcript "106301"; talon_exon "500781"; ccdsid "CCDS7792.1"; exon_status "KNOWN"; level "2"; protein_id "ENSP00000435097.1"; source "HAVANA"; tag "CCDS";
chr11	HAVANA	exon	8707777	8707854	.	-	.	gene_id "ENSG00000166444.18"; transcript_id "ENST00000526099.5"; gene_type "protein_coding"; gene_status "KNOWN"; gene_name "ST5"; transcript_type "protein_coding"; transcript_status "KNOWN"; transcript_name "ST5-207"; exon_number "9"; exon_id "ENSE00003585771.1"; talon_gene "30936"; talon_transcript "106301"; talon_exon "500783"; ccdsid "CCDS7792.1"; exon_status "KNOWN"; level "2"; protein_id "ENSP00000435097.1"; source "HAVANA"; tag "CCDS";
chr11	HAVANA	exon	8707085	8707225	.	-	.	gene_id "ENSG00000166444.18"; transcript_id "ENST00000526099.5"; gene_type "protein_coding"; gene_status "KNOWN"; gene_name "ST5"; transcript_type "protein_coding"; transcript_status "KNOWN"; transcript_name "ST5-207"; exon_number "10"; exon_id "ENSE00003512703.1"; talon_gene "30936"; talon_transcript "106301"; talon_exon "500785"; ccdsid "CCDS7792.1"; exon_status "KNOWN"; level "2"; protein_id "ENSP00000435097.1"; source "HAVANA"; tag "CCDS";
chr11	HAVANA	exon	8702572	8702720	.	-	.	gene_id "ENSG00000166444.18"; transcript_id "ENST00000526099.5"; gene_type "protein_coding"; gene_status "KNOWN"; gene_name "ST5"; transcript_type "protein_coding"; transcript_status "KNOWN"; transcript_name "ST5-207"; exon_number "11"; exon_id "ENSE00003644781.1"; talon_gene "30936"; talon_transcript "106301"; talon_exon "500787"; ccdsid "CCDS7792.1"; exon_status "KNOWN"; level "2"; protein_id "ENSP00000435097.1"; source "HAVANA"; tag "CCDS";
chr11	HAVANA	exon	8699213	8699390	.	-	.	gene_id "ENSG00000166444.18"; transcript_id "ENST00000526099.5"; gene_type "protein_coding"; gene_status "KNOWN"; gene_name "ST5"; transcript_type "protein_coding"; transcript_status "KNOWN"; transcript_name "ST5-207"; exon_number "12"; exon_id "ENSE00003602714.1"; talon_gene "30936"; talon_transcript "106301"; talon_exon "500789"; ccdsid "CCDS7792.1"; exon_status "KNOWN"; level "2"; protein_id "ENSP00000435097.1"; source "HAVANA"; tag "CCDS";
chr11	HAVANA	exon	8698933	8698974	.	-	.	gene_id "ENSG00000166444.18"; transcript_id "ENST00000526099.5"; gene_type "protein_coding"; gene_status "KNOWN"; gene_name "ST5"; transcript_type "protein_coding"; transcript_status "KNOWN"; transcript_name "ST5-207"; exon_number "13"; exon_id "ENSE00003583093.1"; talon_gene "30936"; talon_transcript "106301"; talon_exon "500791"; ccdsid "CCDS7792.1"; exon_status "KNOWN"; level "2"; protein_id "ENSP00000435097.1"; source "HAVANA"; tag "CCDS";
chr11	HAVANA	exon	8697525	8697636	.	-	.	gene_id "ENSG00000166444.18"; transcript_id "ENST00000526099.5"; gene_type "protein_coding"; gene_status "KNOWN"; gene_name "ST5"; transcript_type "protein_coding"; transcript_status "KNOWN"; transcript_name "ST5-207"; exon_number "14"; exon_id "ENSE00003476159.1"; talon_gene "30936"; talon_transcript "106301"; talon_exon "500793"; ccdsid "CCDS7792.1"; exon_status "KNOWN"; level "2"; protein_id "ENSP00000435097.1"; source "HAVANA"; tag "CCDS";
chr11	HAVANA	exon	8696427	8696666	.	-	.	gene_id "ENSG00000166444.18"; transcript_id "ENST00000526099.5"; gene_type "protein_coding"; gene_status "KNOWN"; gene_name "ST5"; transcript_type "protein_coding"; transcript_status "KNOWN"; transcript_name "ST5-207"; exon_number "15"; exon_id "ENSE00003492248.1"; talon_gene "30936"; talon_transcript "106301"; talon_exon "500795"; ccdsid "CCDS7792.1"; exon_status "KNOWN"; level "2"; protein_id "ENSP00000435097.1"; source "HAVANA"; tag "CCDS";
chr11	HAVANA	exon	8695463	8695549	.	-	.	gene_id "ENSG00000166444.18"; transcript_id "ENST00000526099.5"; gene_type "protein_coding"; gene_status "KNOWN"; gene_name "ST5"; transcript_type "protein_coding"; transcript_status "KNOWN"; transcript_name "ST5-207"; exon_number "16"; exon_id "ENSE00003670436.1"; talon_gene "30936"; talon_transcript "106301"; talon_exon "500797"; ccdsid "CCDS7792.1"; exon_status "KNOWN"; level "2"; protein_id "ENSP00000435097.1"; source "HAVANA"; tag "CCDS";
chr11	HAVANA	exon	8693748	8694130	.	-	.	gene_id "ENSG00000166444.18"; transcript_id "ENST00000526099.5"; gene_type "protein_coding"; gene_status "KNOWN"; gene_name "ST5"; transcript_type "protein_coding"; transcript_status "KNOWN"; transcript_name "ST5-207"; exon_number "17"; exon_id "ENSE00002199926.1"; talon_gene "30936"; talon_transcript "106301"; talon_exon "500818"; exon_status "KNOWN"; level "1"; protein_id "ENSP00000436808.1"; source "HAVANA"; tag "exp_conf";
chr11	HAVANA	gene	8911139	8920076	.	+	.	gene_id "ENSG00000166452.11"; gene_name "AKIP1"; gene_status "KNOWN"; gene_type "protein_coding"; talon_gene "30941"; havana_gene "OTTHUMG00000165653.2"; level "2";
chr11	HAVANA	transcript	8911139	8920084	.	+	.	gene_id "ENSG00000166452.11"; transcript_id "ENST00000299576.9"; gene_name "AKIP1"; gene_status "KNOWN"; gene_type "protein_coding"; transcript_type "protein_coding"; transcript_status "KNOWN"; transcript_name "AKIP1-201"; talon_gene "30941"; talon_transcript "106364"; ccdsid "CCDS55744.1"; havana_transcript "OTTHUMT00000385614.1"; level "2"; protein_id "ENSP00000299576.5"; source "HAVANA"; tag "CCDS"; transcript_support_level "1";
chr11	HAVANA	exon	8911139	8911223	.	+	.	gene_id "ENSG00000166452.11"; transcript_id "ENST00000299576.9"; gene_type "protein_coding"; gene_status "KNOWN"; gene_name "AKIP1"; transcript_type "protein_coding"; transcript_status "KNOWN"; transcript_name "AKIP1-201"; exon_number "1"; exon_id "ENSE00002189082.1"; talon_gene "30941"; talon_transcript "106364"; talon_exon "501005"; ccdsid "CCDS55744.1"; exon_status "KNOWN"; level "2"; protein_id "ENSP00000299576.5"; source "HAVANA"; tag "CCDS";
chr11	HAVANA	exon	8911444	8911671	.	+	.	gene_id "ENSG00000166452.11"; transcript_id "ENST00000299576.9"; gene_type "protein_coding"; gene_status "KNOWN"; gene_name "AKIP1"; transcript_type "protein_coding"; transcript_status "KNOWN"; transcript_name "AKIP1-201"; exon_number "2"; exon_id "ENSE00001336533.1"; talon_gene "30941"; talon_transcript "106364"; talon_exon "501007"; ccdsid "CCDS55744.1"; exon_status "KNOWN"; level "2"; protein_id "ENSP00000299576.5"; source "HAVANA"; tag "CCDS";
chr11	HAVANA	exon	8914826	8914930	.	+	.	gene_id "ENSG00000166452.11"; transcript_id "ENST00000299576.9"; gene_type "protein_coding"; gene_status "KNOWN"; gene_name "AKIP1"; transcript_type "protein_coding"; transcript_status "KNOWN"; transcript_name "AKIP1-201"; exon_number "3"; exon_id "ENSE00001268926.1"; talon_gene "30941"; talon_transcript "106364"; talon_exon "501009"; ccdsid "CCDS55744.1"; exon_status "KNOWN"; level "2"; protein_id "ENSP00000299576.5"; source "HAVANA"; tag "CCDS";
chr11	HAVANA	exon	8917287	8917367	.	+	.	gene_id "ENSG00000166452.11"; transcript_id "ENST00000299576.9"; gene_type "protein_coding"; gene_status "KNOWN"; gene_name "AKIP1"; transcript_type "protein_coding"; transcript_status "KNOWN"; transcript_name "AKIP1-201"; exon_number "4"; exon_id "ENSE00001268920.1"; talon_gene "30941"; talon_transcript "106364"; talon_exon "501011"; ccdsid "CCDS55744.1"; exon_status "KNOWN"; level "2"; protein_id "ENSP00000299576.5"; source "HAVANA"; tag "CCDS";
chr11	HAVANA	exon	8919337	8920084	.	+	.	gene_id "ENSG00000166452.11"; transcript_id "ENST00000299576.9"; gene_type "protein_coding"; gene_status "KNOWN"; gene_name "AKIP1"; transcript_type "protein_coding"; transcript_status "KNOWN"; transcript_name "AKIP1-201"; exon_number "5"; exon_id "ENSE00001389449.4"; talon_gene "30941"; talon_transcript "106364"; talon_exon "501013"; ccdsid "CCDS55744.1"; exon_status "KNOWN"; level "2"; protein_id "ENSP00000299576.5"; source "HAVANA"; tag "CCDS";
chr11	HAVANA	transcript	8911140	8920084	.	+	.	gene_id "ENSG00000166452.11"; transcript_id "ENST00000309377.8"; gene_name "AKIP1"; gene_status "KNOWN"; gene_type "protein_coding"; transcript_type "protein_coding"; transcript_status "KNOWN"; transcript_name "AKIP1-203"; talon_gene "30941"; talon_transcript "106365"; ccdsid "CCDS7793.1"; havana_transcript "OTTHUMT00000385615.1"; level "2"; protein_id "ENSP00000310459.4"; source "HAVANA"; tag "CCDS"; transcript_support_level "1";
chr11	HAVANA	exon	8911140	8911223	.	+	.	gene_id "ENSG00000166452.11"; transcript_id "ENST00000309377.8"; gene_type "protein_coding"; gene_status "KNOWN"; gene_name "AKIP1"; transcript_type "protein_coding"; transcript_status "KNOWN"; transcript_name "AKIP1-203"; exon_number "1"; exon_id "ENSE00002141809.1"; talon_gene "30941"; talon_transcript "106365"; talon_exon "501014"; ccdsid "CCDS7793.1"; exon_status "KNOWN"; level "2"; protein_id "ENSP00000310459.4"; source "HAVANA"; tag "CCDS";
chr11	HAVANA	exon	8911444	8911671	.	+	.	gene_id "ENSG00000166452.11"; transcript_id "ENST00000309377.8"; gene_type "protein_coding"; gene_status "KNOWN"; gene_name "AKIP1"; transcript_type "protein_coding"; transcript_status "KNOWN"; transcript_name "AKIP1-203"; exon_number "2"; exon_id "ENSE00001336533.1"; talon_gene "30941"; talon_transcript "106365"; talon_exon "501007"; ccdsid "CCDS55744.1"; exon_status "KNOWN"; level "2"; protein_id "ENSP00000299576.5"; source "HAVANA"; tag "CCDS";
chr11	HAVANA	exon	8912453	8912533	.	+	.	gene_id "ENSG00000166452.11"; transcript_id "ENST00000309377.8"; gene_type "protein_coding"; gene_status "KNOWN"; gene_name "AKIP1"; transcript_type "protein_coding"; transcript_status "KNOWN"; transcript_name "AKIP1-203"; exon_number "3"; exon_id "ENSE00003539706.1"; talon_gene "30941"; talon_transcript "106365"; talon_exon "501016"; ccdsid "CCDS7793.1"; exon_status "KNOWN"; level "2"; protein_id "ENSP00000310459.4"; source "HAVANA"; tag "CCDS";
chr11	HAVANA	exon	8914826	8914930	.	+	.	gene_id "ENSG00000166452.11"; transcript_id "ENST00000309377.8"; gene_type "protein_coding"; gene_status "KNOWN"; gene_name "AKIP1"; transcript_type "protein_coding"; transcript_status "KNOWN"; transcript_name "AKIP1-203"; exon_number "4"; exon_id "ENSE00001268926.1"; talon_gene "30941"; talon_transcript "106365"; talon_exon "501009"; ccdsid "CCDS55744.1"; exon_status "KNOWN"; level "2"; protein_id "ENSP00000299576.5"; source "HAVANA"; tag "CCDS";
chr11	HAVANA	exon	8917287	8917367	.	+	.	gene_id "ENSG00000166452.11"; transcript_id "ENST00000309377.8"; gene_type "protein_coding"; gene_status "KNOWN"; gene_name "AKIP1"; transcript_type "protein_coding"; transcript_status "KNOWN"; transcript_name "AKIP1-203"; exon_number "5"; exon_id "ENSE00001268920.1"; talon_gene "30941"; talon_transcript "106365"; talon_exon "501011"; ccdsid "CCDS55744.1"; exon_status "KNOWN"; level "2"; protein_id "ENSP00000299576.5"; source "HAVANA"; tag "CCDS";
chr11	HAVANA	exon	8919337	8920084	.	+	.	gene_id "ENSG00000166452.11"; transcript_id "ENST00000309377.8"; gene_type "protein_coding"; gene_status "KNOWN"; gene_name "AKIP1"; transcript_type "protein_coding"; transcript_status "KNOWN"; transcript_name "AKIP1-203"; exon_number "6"; exon_id "ENSE00001389449.4"; talon_gene "30941"; talon_transcript "106365"; talon_exon "501013"; ccdsid "CCDS55744.1"; exon_status "KNOWN"; level "2"; protein_id "ENSP00000299576.5"; source "HAVANA"; tag "CCDS";
chr11	HAVANA	transcript	8911338	8919900	.	+	.	gene_id "ENSG00000166452.11"; transcript_id "ENST00000396648.6"; gene_name "AKIP1"; gene_status "KNOWN"; gene_type "protein_coding"; transcript_type "protein_coding"; transcript_status "KNOWN"; transcript_name "AKIP1-204"; talon_gene "30941"; talon_transcript "106372"; ccdsid "CCDS55744.1"; havana_transcript "OTTHUMT00000385622.1"; level "2"; protein_id "ENSP00000379885.2"; source "HAVANA"; tag "CCDS"; transcript_support_level "2";
chr11	HAVANA	exon	8911338	8911671	.	+	.	gene_id "ENSG00000166452.11"; transcript_id "ENST00000396648.6"; gene_type "protein_coding"; gene_status "KNOWN"; gene_name "AKIP1"; transcript_type "protein_coding"; transcript_status "KNOWN"; transcript_name "AKIP1-204"; exon_number "1"; exon_id "ENSE00002176110.1"; talon_gene "30941"; talon_transcript "106372"; talon_exon "501031"; ccdsid "CCDS55744.1"; exon_status "KNOWN"; level "2"; protein_id "ENSP00000379885.2"; source "HAVANA"; tag "CCDS";
chr11	HAVANA	exon	8914826	8914930	.	+	.	gene_id "ENSG00000166452.11"; transcript_id "ENST00000396648.6"; gene_type "protein_coding"; gene_status "KNOWN"; gene_name "AKIP1"; transcript_type "protein_coding"; transcript_status "KNOWN"; transcript_name "AKIP1-204"; exon_number "2"; exon_id "ENSE00001268926.1"; talon_gene "30941"; talon_transcript "106372"; talon_exon "501009"; ccdsid "CCDS55744.1"; exon_status "KNOWN"; level "2"; protein_id "ENSP00000299576.5"; source "HAVANA"; tag "CCDS";
chr11	HAVANA	exon	8917287	8917367	.	+	.	gene_id "ENSG00000166452.11"; transcript_id "ENST00000396648.6"; gene_type "protein_coding"; gene_status "KNOWN"; gene_name "AKIP1"; transcript_type "protein_coding"; transcript_status "KNOWN"; transcript_name "AKIP1-204"; exon_number "3"; exon_id "ENSE00001268920.1"; talon_gene "30941"; talon_transcript "106372"; talon_exon "501011"; ccdsid "CCDS55744.1"; exon_status "KNOWN"; level "2"; protein_id "ENSP00000299576.5"; source "HAVANA"; tag "CCDS";
chr11	HAVANA	exon	8919337	8919900	.	+	.	gene_id "ENSG00000166452.11"; transcript_id "ENST00000396648.6"; gene_type "protein_coding"; gene_status "KNOWN"; gene_name "AKIP1"; transcript_type "protein_coding"; transcript_status "KNOWN"; transcript_name "AKIP1-204"; exon_number "4"; exon_id "ENSE00002201060.1"; talon_gene "30941"; talon_transcript "106372"; talon_exon "501032"; ccdsid "CCDS55744.1"; exon_status "KNOWN"; level "2"; protein_id "ENSP00000379885.2"; source "HAVANA"; tag "CCDS";
chr11	HAVANA	transcript	8911443	8919862	.	+	.	gene_id "ENSG00000166452.11"; transcript_id "ENST00000534147.5"; gene_name "AKIP1"; gene_status "KNOWN"; gene_type "protein_coding"; transcript_type "protein_coding"; transcript_status "KNOWN"; transcript_name "AKIP1-210"; talon_gene "30941"; talon_transcript "106373"; ccdsid "CCDS7793.1"; havana_transcript "OTTHUMT00000385623.1"; level "2"; protein_id "ENSP00000431331.1"; source "HAVANA"; tag "CCDS"; transcript_support_level "1";
chr11	HAVANA	exon	8911443	8911671	.	+	.	gene_id "ENSG00000166452.11"; transcript_id "ENST00000534147.5"; gene_type "protein_coding"; gene_status "KNOWN"; gene_name "AKIP1"; transcript_type "protein_coding"; transcript_status "KNOWN"; transcript_name "AKIP1-210"; exon_number "1"; exon_id "ENSE00002144250.1"; talon_gene "30941"; talon_transcript "106373"; talon_exon "501033"; ccdsid "CCDS7793.1"; exon_status "KNOWN"; level "2"; protein_id "ENSP00000431331.1"; source "HAVANA"; tag "CCDS";
chr11	HAVANA	exon	8912453	8912533	.	+	.	gene_id "ENSG00000166452.11"; transcript_id "ENST00000534147.5"; gene_type "protein_coding"; gene_status "KNOWN"; gene_name "AKIP1"; transcript_type "protein_coding"; transcript_status "KNOWN"; transcript_name "AKIP1-210"; exon_number "2"; exon_id "ENSE00003539706.1"; talon_gene "30941"; talon_transcript "106373"; talon_exon "501016"; ccdsid "CCDS7793.1"; exon_status "KNOWN"; level "2"; protein_id "ENSP00000310459.4"; source "HAVANA"; tag "CCDS";
chr11	HAVANA	exon	8914826	8914930	.	+	.	gene_id "ENSG00000166452.11"; transcript_id "ENST00000534147.5"; gene_type "protein_coding"; gene_status "KNOWN"; gene_name "AKIP1"; transcript_type "protein_coding"; transcript_status "KNOWN"; transcript_name "AKIP1-210"; exon_number "3"; exon_id "ENSE00001268926.1"; talon_gene "30941"; talon_transcript "106373"; talon_exon "501009"; ccdsid "CCDS55744.1"; exon_status "KNOWN"; level "2"; protein_id "ENSP00000299576.5"; source "HAVANA"; tag "CCDS";
chr11	HAVANA	exon	8917287	8917367	.	+	.	gene_id "ENSG00000166452.11"; transcript_id "ENST00000534147.5"; gene_type "protein_coding"; gene_status "KNOWN"; gene_name "AKIP1"; transcript_type "protein_coding"; transcript_status "KNOWN"; transcript_name "AKIP1-210"; exon_number "4"; exon_id "ENSE00001268920.1"; talon_gene "30941"; talon_transcript "106373"; talon_exon "501011"; ccdsid "CCDS55744.1"; exon_status "KNOWN"; level "2"; protein_id "ENSP00000299576.5"; source "HAVANA"; tag "CCDS";
chr11	HAVANA	exon	8919337	8919862	.	+	.	gene_id "ENSG00000166452.11"; transcript_id "ENST00000534147.5"; gene_type "protein_coding"; gene_status "KNOWN"; gene_name "AKIP1"; transcript_type "protein_coding"; transcript_status "KNOWN"; transcript_name "AKIP1-210"; exon_number "5"; exon_id "ENSE00002166888.1"; talon_gene "30941"; talon_transcript "106373"; talon_exon "501034"; ccdsid "CCDS7793.1"; exon_status "KNOWN"; level "2"; protein_id "ENSP00000431331.1"; source "HAVANA"; tag "CCDS";
chr11	TALON	transcript	8919337	8920076	.	+	.	gene_id "ENSG00000166452.11"; transcript_id "ENCODEHT000261122"; gene_name "AKIP1"; gene_status "KNOWN"; gene_type "protein_coding"; transcript_status "NOVEL"; transcript_name "ENCODEHT000261122"; talon_gene "30941"; talon_transcript "261122"; ISM_to_IDs "261043"; ISM_transcript "TRUE";
chr11	TALON	exon	8919337	8920076	.	+	.	gene_id "ENSG00000166452.11"; transcript_id "ENCODEHT000261122"; gene_type "protein_coding"; gene_status "KNOWN"; gene_name "AKIP1"; transcript_status "NOVEL"; transcript_name "ENCODEHT000261122"; exon_number "1"; exon_id "1013899"; talon_gene "30941"; talon_transcript "261122"; talon_exon "1013899"; exon_status "NOVEL";
chr11	HAVANA	gene	8947294	8964773	.	-	.	gene_id "ENSG00000175348.10"; gene_name "TMEM9B"; gene_status "KNOWN"; gene_type "protein_coding"; talon_gene "30945"; havana_gene "OTTHUMG00000165676.2"; level "1";
chr11	HAVANA	transcript	8947294	8964441	.	-	.	gene_id "ENSG00000175348.10"; transcript_id "ENST00000309134.9"; gene_name "TMEM9B"; gene_status "KNOWN"; gene_type "protein_coding"; transcript_type "protein_coding"; transcript_status "KNOWN"; transcript_name "TMEM9B-201"; talon_gene "30945"; talon_transcript "106383"; ccdsid "CCDS66021.1"; havana_transcript "OTTHUMT00000385721.1"; level "2"; protein_id "ENSP00000311842.5"; source "HAVANA"; tag "CCDS"; transcript_support_level "1";
chr11	HAVANA	exon	8964209	8964441	.	-	.	gene_id "ENSG00000175348.10"; transcript_id "ENST00000309134.9"; gene_type "protein_coding"; gene_status "KNOWN"; gene_name "TMEM9B"; transcript_type "protein_coding"; transcript_status "KNOWN"; transcript_name "TMEM9B-201"; exon_number "1"; exon_id "ENSE00001268019.5"; talon_gene "30945"; talon_transcript "106383"; talon_exon "501069"; ccdsid "CCDS66021.1"; exon_status "KNOWN"; level "2"; protein_id "ENSP00000311842.5"; source "HAVANA"; tag "CCDS";
chr11	HAVANA	exon	8956190	8956298	.	-	.	gene_id "ENSG00000175348.10"; transcript_id "ENST00000309134.9"; gene_type "protein_coding"; gene_status "KNOWN"; gene_name "TMEM9B"; transcript_type "protein_coding"; transcript_status "KNOWN"; transcript_name "TMEM9B-201"; exon_number "2"; exon_id "ENSE00003548127.1"; talon_gene "30945"; talon_transcript "106383"; talon_exon "501071"; ccdsid "CCDS66021.1"; exon_status "KNOWN"; level "2"; protein_id "ENSP00000311842.5"; source "HAVANA"; tag "CCDS";
chr11	HAVANA	exon	8953203	8953337	.	-	.	gene_id "ENSG00000175348.10"; transcript_id "ENST00000309134.9"; gene_type "protein_coding"; gene_status "KNOWN"; gene_name "TMEM9B"; transcript_type "protein_coding"; transcript_status "KNOWN"; transcript_name "TMEM9B-201"; exon_number "3"; exon_id "ENSE00001267997.1"; talon_gene "30945"; talon_transcript "106383"; talon_exon "501073"; ccdsid "CCDS66021.1"; exon_status "KNOWN"; level "2"; protein_id "ENSP00000311842.5"; source "HAVANA"; tag "CCDS";
chr11	HAVANA	exon	8947294	8948475	.	-	.	gene_id "ENSG00000175348.10"; transcript_id "ENST00000309134.9"; gene_type "protein_coding"; gene_status "KNOWN"; gene_name "TMEM9B"; transcript_type "protein_coding"; transcript_status "KNOWN"; transcript_name "TMEM9B-201"; exon_number "4"; exon_id "ENSE00001187158.8"; talon_gene "30945"; talon_transcript "106383"; talon_exon "501075"; ccdsid "CCDS66021.1"; exon_status "KNOWN"; level "2"; protein_id "ENSP00000311842.5"; source "HAVANA"; tag "CCDS";
chr11	HAVANA	transcript	8947294	8964773	.	-	.	gene_id "ENSG00000175348.10"; transcript_id "ENST00000534025.5"; gene_name "TMEM9B"; gene_status "KNOWN"; gene_type "protein_coding"; transcript_type "protein_coding"; transcript_status "KNOWN"; transcript_name "TMEM9B-205"; talon_gene "30945"; talon_transcript "106384"; ccdsid "CCDS7796.1"; havana_transcript "OTTHUMT00000385722.1"; level "2"; protein_id "ENSP00000433361.1"; source "HAVANA"; tag "CCDS"; transcript_support_level "1";
chr11	HAVANA	exon	8964209	8964773	.	-	.	gene_id "ENSG00000175348.10"; transcript_id "ENST00000534025.5"; gene_type "protein_coding"; gene_status "KNOWN"; gene_name "TMEM9B"; transcript_type "protein_coding"; transcript_status "KNOWN"; transcript_name "TMEM9B-205"; exon_number "1"; exon_id "ENSE00002143977.1"; talon_gene "30945"; talon_transcript "106384"; talon_exon "501076"; ccdsid "CCDS7796.1"; exon_status "KNOWN"; level "2"; protein_id "ENSP00000433361.1"; source "HAVANA"; tag "CCDS";
chr11	HAVANA	exon	8962092	8962183	.	-	.	gene_id "ENSG00000175348.10"; transcript_id "ENST00000534025.5"; gene_type "protein_coding"; gene_status "KNOWN"; gene_name "TMEM9B"; transcript_type "protein_coding"; transcript_status "KNOWN"; transcript_name "TMEM9B-205"; exon_number "2"; exon_id "ENSE00003550298.1"; talon_gene "30945"; talon_transcript "106384"; talon_exon "501078"; ccdsid "CCDS7796.1"; exon_status "KNOWN"; level "2"; protein_id "ENSP00000433361.1"; source "HAVANA"; tag "CCDS";
chr11	HAVANA	exon	8956190	8956298	.	-	.	gene_id "ENSG00000175348.10"; transcript_id "ENST00000534025.5"; gene_type "protein_coding"; gene_status "KNOWN"; gene_name "TMEM9B"; transcript_type "protein_coding"; transcript_status "KNOWN"; transcript_name "TMEM9B-205"; exon_number "3"; exon_id "ENSE00003548127.1"; talon_gene "30945"; talon_transcript "106384"; talon_exon "501071"; ccdsid "CCDS66021.1"; exon_status "KNOWN"; level "2"; protein_id "ENSP00000311842.5"; source "HAVANA"; tag "CCDS";
chr11	HAVANA	exon	8953203	8953337	.	-	.	gene_id "ENSG00000175348.10"; transcript_id "ENST00000534025.5"; gene_type "protein_coding"; gene_status "KNOWN"; gene_name "TMEM9B"; transcript_type "protein_coding"; transcript_status "KNOWN"; transcript_name "TMEM9B-205"; exon_number "4"; exon_id "ENSE00001267997.1"; talon_gene "30945"; talon_transcript "106384"; talon_exon "501073"; ccdsid "CCDS66021.1"; exon_status "KNOWN"; level "2"; protein_id "ENSP00000311842.5"; source "HAVANA"; tag "CCDS";
chr11	HAVANA	exon	8947294	8948475	.	-	.	gene_id "ENSG00000175348.10"; transcript_id "ENST00000534025.5"; gene_type "protein_coding"; gene_status "KNOWN"; gene_name "TMEM9B"; transcript_type "protein_coding"; transcript_status "KNOWN"; transcript_name "TMEM9B-205"; exon_number "5"; exon_id "ENSE00001187158.8"; talon_gene "30945"; talon_transcript "106384"; talon_exon "501075"; ccdsid "CCDS66021.1"; exon_status "KNOWN"; level "2"; protein_id "ENSP00000311842.5"; source "HAVANA"; tag "CCDS";
chr11	HAVANA	gene	9138825	9172245	.	-	.	gene_id "ENSG00000184014.7"; gene_name "DENND5A"; gene_status "KNOWN"; gene_type "protein_coding"; talon_gene "30952"; havana_gene "OTTHUMG00000165716.4"; level "1"; tag "overlapping_locus";
chr11	HAVANA	transcript	9138825	9265390	.	-	.	gene_id "ENSG00000184014.7"; transcript_id "ENST00000328194.7"; gene_name "DENND5A"; gene_status "KNOWN"; gene_type "protein_coding"; transcript_type "protein_coding"; transcript_status "KNOWN"; transcript_name "DENND5A-201"; talon_gene "30952"; talon_transcript "106414"; ccdsid "CCDS31423.1"; havana_transcript "OTTHUMT00000385910.2"; level "2"; protein_id "ENSP00000328524.3"; source "HAVANA"; tag "CCDS"; transcript_support_level "1";
chr11	HAVANA	exon	9264961	9265390	.	-	.	gene_id "ENSG00000184014.7"; transcript_id "ENST00000328194.7"; gene_type "protein_coding"; gene_status "KNOWN"; gene_name "DENND5A"; transcript_type "protein_coding"; transcript_status "KNOWN"; transcript_name "DENND5A-201"; exon_number "1"; exon_id "ENSE00001302149.5"; talon_gene "30952"; talon_transcript "106414"; talon_exon "501223"; ccdsid "CCDS31423.1"; exon_status "KNOWN"; level "2"; protein_id "ENSP00000328524.3"; source "HAVANA"; tag "CCDS";
chr11	HAVANA	exon	9207561	9207632	.	-	.	gene_id "ENSG00000184014.7"; transcript_id "ENST00000328194.7"; gene_type "protein_coding"; gene_status "KNOWN"; gene_name "DENND5A"; transcript_type "protein_coding"; transcript_status "KNOWN"; transcript_name "DENND5A-201"; exon_number "2"; exon_id "ENSE00001323631.1"; talon_gene "30952"; talon_transcript "106414"; talon_exon "501225"; ccdsid "CCDS31423.1"; exon_status "KNOWN"; level "2"; protein_id "ENSP00000328524.3"; source "HAVANA"; tag "CCDS";
chr11	HAVANA	exon	9206673	9206782	.	-	.	gene_id "ENSG00000184014.7"; transcript_id "ENST00000328194.7"; gene_type "protein_coding"; gene_status "KNOWN"; gene_name "DENND5A"; transcript_type "protein_coding"; transcript_status "KNOWN"; transcript_name "DENND5A-201"; exon_number "3"; exon_id "ENSE00003613232.1"; talon_gene "30952"; talon_transcript "106414"; talon_exon "501227"; ccdsid "CCDS31423.1"; exon_status "KNOWN"; level "2"; protein_id "ENSP00000328524.3"; source "HAVANA"; tag "CCDS";
chr11	HAVANA	exon	9203660	9204317	.	-	.	gene_id "ENSG00000184014.7"; transcript_id "ENST00000328194.7"; gene_type "protein_coding"; gene_status "KNOWN"; gene_name "DENND5A"; transcript_type "protein_coding"; transcript_status "KNOWN"; transcript_name "DENND5A-201"; exon_number "4"; exon_id "ENSE00001328433.1"; talon_gene "30952"; talon_transcript "106414"; talon_exon "501229"; ccdsid "CCDS31423.1"; exon_status "KNOWN"; level "2"; protein_id "ENSP00000328524.3"; source "HAVANA"; tag "CCDS";
chr11	HAVANA	exon	9193494	9193681	.	-	.	gene_id "ENSG00000184014.7"; transcript_id "ENST00000328194.7"; gene_type "protein_coding"; gene_status "KNOWN"; gene_name "DENND5A"; transcript_type "protein_coding"; transcript_status "KNOWN"; transcript_name "DENND5A-201"; exon_number "5"; exon_id "ENSE00001330140.1"; talon_gene "30952"; talon_transcript "106414"; talon_exon "501231"; ccdsid "CCDS31423.1"; exon_status "KNOWN"; level "2"; protein_id "ENSP00000328524.3"; source "HAVANA"; tag "CCDS";
chr11	HAVANA	exon	9180767	9181084	.	-	.	gene_id "ENSG00000184014.7"; transcript_id "ENST00000328194.7"; gene_type "protein_coding"; gene_status "KNOWN"; gene_name "DENND5A"; transcript_type "protein_coding"; transcript_status "KNOWN"; transcript_name "DENND5A-201"; exon_number "6"; exon_id "ENSE00001298034.1"; talon_gene "30952"; talon_transcript "106414"; talon_exon "501233"; ccdsid "CCDS31423.1"; exon_status "KNOWN"; level "2"; protein_id "ENSP00000328524.3"; source "HAVANA"; tag "CCDS";
chr11	HAVANA	exon	9178858	9179073	.	-	.	gene_id "ENSG00000184014.7"; transcript_id "ENST00000328194.7"; gene_type "protein_coding"; gene_status "KNOWN"; gene_name "DENND5A"; transcript_type "protein_coding"; transcript_status "KNOWN"; transcript_name "DENND5A-201"; exon_number "7"; exon_id "ENSE00001309969.1"; talon_gene "30952"; talon_transcript "106414"; talon_exon "501235"; ccdsid "CCDS31423.1"; exon_status "KNOWN"; level "2"; protein_id "ENSP00000328524.3"; source "HAVANA"; tag "CCDS";
chr11	HAVANA	exon	9178132	9178366	.	-	.	gene_id "ENSG00000184014.7"; transcript_id "ENST00000328194.7"; gene_type "protein_coding"; gene_status "KNOWN"; gene_name "DENND5A"; transcript_type "protein_coding"; transcript_status "KNOWN"; transcript_name "DENND5A-201"; exon_number "8"; exon_id "ENSE00001294463.1"; talon_gene "30952"; talon_transcript "106414"; talon_exon "501237"; ccdsid "CCDS31423.1"; exon_status "KNOWN"; level "2"; protein_id "ENSP00000328524.3"; source "HAVANA"; tag "CCDS";
chr11	HAVANA	exon	9170627	9170777	.	-	.	gene_id "ENSG00000184014.7"; transcript_id "ENST00000328194.7"; gene_type "protein_coding"; gene_status "KNOWN"; gene_name "DENND5A"; transcript_type "protein_coding"; transcript_status "KNOWN"; transcript_name "DENND5A-201"; exon_number "9"; exon_id "ENSE00003612513.1"; talon_gene "30952"; talon_transcript "106414"; talon_exon "501239"; ccdsid "CCDS31423.1"; exon_status "KNOWN"; level "2"; protein_id "ENSP00000328524.3"; source "HAVANA"; tag "CCDS";
chr11	HAVANA	exon	9169856	9169949	.	-	.	gene_id "ENSG00000184014.7"; transcript_id "ENST00000328194.7"; gene_type "protein_coding"; gene_status "KNOWN"; gene_name "DENND5A"; transcript_type "protein_coding"; transcript_status "KNOWN"; transcript_name "DENND5A-201"; exon_number "10"; exon_id "ENSE00003757633.1"; talon_gene "30952"; talon_transcript "106414"; talon_exon "501241"; ccdsid "CCDS31423.1"; exon_status "KNOWN"; level "2"; protein_id "ENSP00000328524.3"; source "HAVANA"; tag "CCDS";
chr11	HAVANA	exon	9165836	9165967	.	-	.	gene_id "ENSG00000184014.7"; transcript_id "ENST00000328194.7"; gene_type "protein_coding"; gene_status "KNOWN"; gene_name "DENND5A"; transcript_type "protein_coding"; transcript_status "KNOWN"; transcript_name "DENND5A-201"; exon_number "11"; exon_id "ENSE00003756849.1"; talon_gene "30952"; talon_transcript "106414"; talon_exon "501243"; ccdsid "CCDS31423.1"; exon_status "KNOWN"; level "2"; protein_id "ENSP00000328524.3"; source "HAVANA"; tag "CCDS";
chr11	HAVANA	exon	9160713	9160865	.	-	.	gene_id "ENSG00000184014.7"; transcript_id "ENST00000328194.7"; gene_type "protein_coding"; gene_status "KNOWN"; gene_name "DENND5A"; transcript_type "protein_coding"; transcript_status "KNOWN"; transcript_name "DENND5A-201"; exon_number "12"; exon_id "ENSE00003756508.1"; talon_gene "30952"; talon_transcript "106414"; talon_exon "501245"; ccdsid "CCDS31423.1"; exon_status "KNOWN"; level "2"; protein_id "ENSP00000328524.3"; source "HAVANA"; tag "CCDS";
chr11	HAVANA	exon	9152358	9152442	.	-	.	gene_id "ENSG00000184014.7"; transcript_id "ENST00000328194.7"; gene_type "protein_coding"; gene_status "KNOWN"; gene_name "DENND5A"; transcript_type "protein_coding"; transcript_status "KNOWN"; transcript_name "DENND5A-201"; exon_number "13"; exon_id "ENSE00003758574.1"; talon_gene "30952"; talon_transcript "106414"; talon_exon "501247"; ccdsid "CCDS31423.1"; exon_status "KNOWN"; level "2"; protein_id "ENSP00000328524.3"; source "HAVANA"; tag "CCDS";
chr11	HAVANA	exon	9150680	9150764	.	-	.	gene_id "ENSG00000184014.7"; transcript_id "ENST00000328194.7"; gene_type "protein_coding"; gene_status "KNOWN"; gene_name "DENND5A"; transcript_type "protein_coding"; transcript_status "KNOWN"; transcript_name "DENND5A-201"; exon_number "14"; exon_id "ENSE00003755868.1"; talon_gene "30952"; talon_transcript "106414"; talon_exon "501249"; ccdsid "CCDS31423.1"; exon_status "KNOWN"; level "2"; protein_id "ENSP00000328524.3"; source "HAVANA"; tag "CCDS";
chr11	HAVANA	exon	9150081	9150209	.	-	.	gene_id "ENSG00000184014.7"; transcript_id "ENST00000328194.7"; gene_type "protein_coding"; gene_status "KNOWN"; gene_name "DENND5A"; transcript_type "protein_coding"; transcript_status "KNOWN"; transcript_name "DENND5A-201"; exon_number "15"; exon_id "ENSE00003662588.1"; talon_gene "30952"; talon_transcript "106414"; talon_exon "501251"; ccdsid "CCDS31423.1"; exon_status "KNOWN"; level "2"; protein_id "ENSP00000328524.3"; source "HAVANA"; tag "CCDS";
chr11	HAVANA	exon	9147030	9147151	.	-	.	gene_id "ENSG00000184014.7"; transcript_id "ENST00000328194.7"; gene_type "protein_coding"; gene_status "KNOWN"; gene_name "DENND5A"; transcript_type "protein_coding"; transcript_status "KNOWN"; transcript_name "DENND5A-201"; exon_number "16"; exon_id "ENSE00003620459.1"; talon_gene "30952"; talon_transcript "106414"; talon_exon "501253"; ccdsid "CCDS31423.1"; exon_status "KNOWN"; level "2"; protein_id "ENSP00000328524.3"; source "HAVANA"; tag "CCDS";
chr11	HAVANA	exon	9145670	9145815	.	-	.	gene_id "ENSG00000184014.7"; transcript_id "ENST00000328194.7"; gene_type "protein_coding"; gene_status "KNOWN"; gene_name "DENND5A"; transcript_type "protein_coding"; transcript_status "KNOWN"; transcript_name "DENND5A-201"; exon_number "17"; exon_id "ENSE00003756330.1"; talon_gene "30952"; talon_transcript "106414"; talon_exon "501255"; ccdsid "CCDS31423.1"; exon_status "KNOWN"; level "2"; protein_id "ENSP00000328524.3"; source "HAVANA"; tag "CCDS";
chr11	HAVANA	exon	9144995	9145113	.	-	.	gene_id "ENSG00000184014.7"; transcript_id "ENST00000328194.7"; gene_type "protein_coding"; gene_status "KNOWN"; gene_name "DENND5A"; transcript_type "protein_coding"; transcript_status "KNOWN"; transcript_name "DENND5A-201"; exon_number "18"; exon_id "ENSE00003535664.1"; talon_gene "30952"; talon_transcript "106414"; talon_exon "501257"; ccdsid "CCDS31423.1"; exon_status "KNOWN"; level "2"; protein_id "ENSP00000328524.3"; source "HAVANA"; tag "CCDS";
chr11	HAVANA	exon	9144097	9144278	.	-	.	gene_id "ENSG00000184014.7"; transcript_id "ENST00000328194.7"; gene_type "protein_coding"; gene_status "KNOWN"; gene_name "DENND5A"; transcript_type "protein_coding"; transcript_status "KNOWN"; transcript_name "DENND5A-201"; exon_number "19"; exon_id "ENSE00003593534.1"; talon_gene "30952"; talon_transcript "106414"; talon_exon "501259"; ccdsid "CCDS31423.1"; exon_status "KNOWN"; level "2"; protein_id "ENSP00000328524.3"; source "HAVANA"; tag "CCDS";
chr11	HAVANA	exon	9143403	9143485	.	-	.	gene_id "ENSG00000184014.7"; transcript_id "ENST00000328194.7"; gene_type "protein_coding"; gene_status "KNOWN"; gene_name "DENND5A"; transcript_type "protein_coding"; transcript_status "KNOWN"; transcript_name "DENND5A-201"; exon_number "20"; exon_id "ENSE00003502002.1"; talon_gene "30952"; talon_transcript "106414"; talon_exon "501261"; ccdsid "CCDS31423.1"; exon_status "KNOWN"; level "2"; protein_id "ENSP00000328524.3"; source "HAVANA"; tag "CCDS";
chr11	HAVANA	exon	9142722	9142845	.	-	.	gene_id "ENSG00000184014.7"; transcript_id "ENST00000328194.7"; gene_type "protein_coding"; gene_status "KNOWN"; gene_name "DENND5A"; transcript_type "protein_coding"; transcript_status "KNOWN"; transcript_name "DENND5A-201"; exon_number "21"; exon_id "ENSE00003667366.1"; talon_gene "30952"; talon_transcript "106414"; talon_exon "501263"; ccdsid "CCDS31423.1"; exon_status "KNOWN"; level "2"; protein_id "ENSP00000328524.3"; source "HAVANA"; tag "CCDS";
chr11	HAVANA	exon	9141940	9142108	.	-	.	gene_id "ENSG00000184014.7"; transcript_id "ENST00000328194.7"; gene_type "protein_coding"; gene_status "KNOWN"; gene_name "DENND5A"; transcript_type "protein_coding"; transcript_status "KNOWN"; transcript_name "DENND5A-201"; exon_number "22"; exon_id "ENSE00003654487.1"; talon_gene "30952"; talon_transcript "106414"; talon_exon "501265"; ccdsid "CCDS31423.1"; exon_status "KNOWN"; level "2"; protein_id "ENSP00000328524.3"; source "HAVANA"; tag "CCDS";
chr11	HAVANA	exon	9138825	9139854	.	-	.	gene_id "ENSG00000184014.7"; transcript_id "ENST00000328194.7"; gene_type "protein_coding"; gene_status "KNOWN"; gene_name "DENND5A"; transcript_type "protein_coding"; transcript_status "KNOWN"; transcript_name "DENND5A-201"; exon_number "23"; exon_id "ENSE00002168042.1"; talon_gene "30952"; talon_transcript "106414"; talon_exon "501267"; ccdsid "CCDS31423.1"; exon_status "KNOWN"; level "2"; protein_id "ENSP00000328524.3"; source "HAVANA"; tag "CCDS";
chr11	HAVANA	transcript	9139504	9172245	.	-	.	gene_id "ENSG00000184014.7"; transcript_id "ENST00000527700.5"; gene_name "DENND5A"; gene_status "KNOWN"; gene_type "protein_coding"; transcript_type "retained_intron"; transcript_status "KNOWN"; transcript_name "DENND5A-206"; talon_gene "30952"; talon_transcript "106418"; havana_transcript "OTTHUMT00000385914.2"; level "2"; source "HAVANA"; transcript_support_level "2";
chr11	HAVANA	exon	9170627	9172245	.	-	.	gene_id "ENSG00000184014.7"; transcript_id "ENST00000527700.5"; gene_type "protein_coding"; gene_status "KNOWN"; gene_name "DENND5A"; transcript_type "retained_intron"; transcript_status "KNOWN"; transcript_name "DENND5A-206"; exon_number "1"; exon_id "ENSE00002146958.1"; talon_gene "30952"; talon_transcript "106418"; talon_exon "501278"; exon_status "KNOWN"; level "2"; source "HAVANA";
chr11	HAVANA	exon	9169856	9169949	.	-	.	gene_id "ENSG00000184014.7"; transcript_id "ENST00000527700.5"; gene_type "protein_coding"; gene_status "KNOWN"; gene_name "DENND5A"; transcript_type "retained_intron"; transcript_status "KNOWN"; transcript_name "DENND5A-206"; exon_number "2"; exon_id "ENSE00003757633.1"; talon_gene "30952"; talon_transcript "106418"; talon_exon "501241"; ccdsid "CCDS31423.1"; exon_status "KNOWN"; level "2"; protein_id "ENSP00000328524.3"; source "HAVANA"; tag "CCDS";
chr11	HAVANA	exon	9165836	9165967	.	-	.	gene_id "ENSG00000184014.7"; transcript_id "ENST00000527700.5"; gene_type "protein_coding"; gene_status "KNOWN"; gene_name "DENND5A"; transcript_type "retained_intron"; transcript_status "KNOWN"; transcript_name "DENND5A-206"; exon_number "3"; exon_id "ENSE00003756849.1"; talon_gene "30952"; talon_transcript "106418"; talon_exon "501243"; ccdsid "CCDS31423.1"; exon_status "KNOWN"; level "2"; protein_id "ENSP00000328524.3"; source "HAVANA"; tag "CCDS";
chr11	HAVANA	exon	9160713	9160865	.	-	.	gene_id "ENSG00000184014.7"; transcript_id "ENST00000527700.5"; gene_type "protein_coding"; gene_status "KNOWN"; gene_name "DENND5A"; transcript_type "retained_intron"; transcript_status "KNOWN"; transcript_name "DENND5A-206"; exon_number "4"; exon_id "ENSE00003756508.1"; talon_gene "30952"; talon_transcript "106418"; talon_exon "501245"; ccdsid "CCDS31423.1"; exon_status "KNOWN"; level "2"; protein_id "ENSP00000328524.3"; source "HAVANA"; tag "CCDS";
chr11	HAVANA	exon	9152358	9152442	.	-	.	gene_id "ENSG00000184014.7"; transcript_id "ENST00000527700.5"; gene_type "protein_coding"; gene_status "KNOWN"; gene_name "DENND5A"; transcript_type "retained_intron"; transcript_status "KNOWN"; transcript_name "DENND5A-206"; exon_number "5"; exon_id "ENSE00003758574.1"; talon_gene "30952"; talon_transcript "106418"; talon_exon "501247"; ccdsid "CCDS31423.1"; exon_status "KNOWN"; level "2"; protein_id "ENSP00000328524.3"; source "HAVANA"; tag "CCDS";
chr11	HAVANA	exon	9150680	9150764	.	-	.	gene_id "ENSG00000184014.7"; transcript_id "ENST00000527700.5"; gene_type "protein_coding"; gene_status "KNOWN"; gene_name "DENND5A"; transcript_type "retained_intron"; transcript_status "KNOWN"; transcript_name "DENND5A-206"; exon_number "6"; exon_id "ENSE00003755868.1"; talon_gene "30952"; talon_transcript "106418"; talon_exon "501249"; ccdsid "CCDS31423.1"; exon_status "KNOWN"; level "2"; protein_id "ENSP00000328524.3"; source "HAVANA"; tag "CCDS";
chr11	HAVANA	exon	9150081	9150209	.	-	.	gene_id "ENSG00000184014.7"; transcript_id "ENST00000527700.5"; gene_type "protein_coding"; gene_status "KNOWN"; gene_name "DENND5A"; transcript_type "retained_intron"; transcript_status "KNOWN"; transcript_name "DENND5A-206"; exon_number "7"; exon_id "ENSE00003662588.1"; talon_gene "30952"; talon_transcript "106418"; talon_exon "501251"; ccdsid "CCDS31423.1"; exon_status "KNOWN"; level "2"; protein_id "ENSP00000328524.3"; source "HAVANA"; tag "CCDS";
chr11	HAVANA	exon	9147030	9147151	.	-	.	gene_id "ENSG00000184014.7"; transcript_id "ENST00000527700.5"; gene_type "protein_coding"; gene_status "KNOWN"; gene_name "DENND5A"; transcript_type "retained_intron"; transcript_status "KNOWN"; transcript_name "DENND5A-206"; exon_number "8"; exon_id "ENSE00003620459.1"; talon_gene "30952"; talon_transcript "106418"; talon_exon "501253"; ccdsid "CCDS31423.1"; exon_status "KNOWN"; level "2"; protein_id "ENSP00000328524.3"; source "HAVANA"; tag "CCDS";
chr11	HAVANA	exon	9145670	9145815	.	-	.	gene_id "ENSG00000184014.7"; transcript_id "ENST00000527700.5"; gene_type "protein_coding"; gene_status "KNOWN"; gene_name "DENND5A"; transcript_type "retained_intron"; transcript_status "KNOWN"; transcript_name "DENND5A-206"; exon_number "9"; exon_id "ENSE00003756330.1"; talon_gene "30952"; talon_transcript "106418"; talon_exon "501255"; ccdsid "CCDS31423.1"; exon_status "KNOWN"; level "2"; protein_id "ENSP00000328524.3"; source "HAVANA"; tag "CCDS";
chr11	HAVANA	exon	9144995	9145113	.	-	.	gene_id "ENSG00000184014.7"; transcript_id "ENST00000527700.5"; gene_type "protein_coding"; gene_status "KNOWN"; gene_name "DENND5A"; transcript_type "retained_intron"; transcript_status "KNOWN"; transcript_name "DENND5A-206"; exon_number "10"; exon_id "ENSE00003535664.1"; talon_gene "30952"; talon_transcript "106418"; talon_exon "501257"; ccdsid "CCDS31423.1"; exon_status "KNOWN"; level "2"; protein_id "ENSP00000328524.3"; source "HAVANA"; tag "CCDS";
chr11	HAVANA	exon	9144097	9144278	.	-	.	gene_id "ENSG00000184014.7"; transcript_id "ENST00000527700.5"; gene_type "protein_coding"; gene_status "KNOWN"; gene_name "DENND5A"; transcript_type "retained_intron"; transcript_status "KNOWN"; transcript_name "DENND5A-206"; exon_number "11"; exon_id "ENSE00003593534.1"; talon_gene "30952"; talon_transcript "106418"; talon_exon "501259"; ccdsid "CCDS31423.1"; exon_status "KNOWN"; level "2"; protein_id "ENSP00000328524.3"; source "HAVANA"; tag "CCDS";
chr11	HAVANA	exon	9143403	9143485	.	-	.	gene_id "ENSG00000184014.7"; transcript_id "ENST00000527700.5"; gene_type "protein_coding"; gene_status "KNOWN"; gene_name "DENND5A"; transcript_type "retained_intron"; transcript_status "KNOWN"; transcript_name "DENND5A-206"; exon_number "12"; exon_id "ENSE00003502002.1"; talon_gene "30952"; talon_transcript "106418"; talon_exon "501261"; ccdsid "CCDS31423.1"; exon_status "KNOWN"; level "2"; protein_id "ENSP00000328524.3"; source "HAVANA"; tag "CCDS";
chr11	HAVANA	exon	9142722	9142845	.	-	.	gene_id "ENSG00000184014.7"; transcript_id "ENST00000527700.5"; gene_type "protein_coding"; gene_status "KNOWN"; gene_name "DENND5A"; transcript_type "retained_intron"; transcript_status "KNOWN"; transcript_name "DENND5A-206"; exon_number "13"; exon_id "ENSE00003667366.1"; talon_gene "30952"; talon_transcript "106418"; talon_exon "501263"; ccdsid "CCDS31423.1"; exon_status "KNOWN"; level "2"; protein_id "ENSP00000328524.3"; source "HAVANA"; tag "CCDS";
chr11	HAVANA	exon	9141940	9142108	.	-	.	gene_id "ENSG00000184014.7"; transcript_id "ENST00000527700.5"; gene_type "protein_coding"; gene_status "KNOWN"; gene_name "DENND5A"; transcript_type "retained_intron"; transcript_status "KNOWN"; transcript_name "DENND5A-206"; exon_number "14"; exon_id "ENSE00003654487.1"; talon_gene "30952"; talon_transcript "106418"; talon_exon "501265"; ccdsid "CCDS31423.1"; exon_status "KNOWN"; level "2"; protein_id "ENSP00000328524.3"; source "HAVANA"; tag "CCDS";
chr11	HAVANA	exon	9139504	9139854	.	-	.	gene_id "ENSG00000184014.7"; transcript_id "ENST00000527700.5"; gene_type "protein_coding"; gene_status "KNOWN"; gene_name "DENND5A"; transcript_type "retained_intron"; transcript_status "KNOWN"; transcript_name "DENND5A-206"; exon_number "15"; exon_id "ENSE00002187114.1"; talon_gene "30952"; talon_transcript "106418"; talon_exon "501279"; exon_status "KNOWN"; level "2"; source "HAVANA";
chr11	HAVANA	gene	9280654	9314633	.	-	.	gene_id "ENSG00000166471.10"; gene_name "TMEM41B"; gene_status "KNOWN"; gene_type "protein_coding"; talon_gene "30955"; havana_gene "OTTHUMG00000165719.2"; level "2"; tag "overlapping_locus";
chr11	TALON	transcript	9280654	9281041	.	-	.	gene_id "ENSG00000166471.10"; transcript_id "ENCODEHT000262222"; gene_name "TMEM41B"; gene_status "KNOWN"; gene_type "protein_coding"; transcript_status "NOVEL"; transcript_name "ENCODEHT000262222"; talon_gene "30955"; talon_transcript "262222"; ISM_to_IDs "106432"; ISM_transcript "TRUE";
chr11	HAVANA	exon	9280654	9281041	.	-	.	gene_id "ENSG00000166471.10"; transcript_id "ENCODEHT000262222"; gene_type "protein_coding"; gene_status "KNOWN"; gene_name "TMEM41B"; transcript_status "NOVEL"; transcript_name "ENCODEHT000262222"; exon_number "1"; exon_id "ENSE00002155799.1"; talon_gene "30955"; talon_transcript "262222"; talon_exon "501335"; ccdsid "CCDS31424.1"; exon_status "KNOWN"; level "2"; protein_id "ENSP00000299596.4"; source "HAVANA"; tag "CCDS";
chr11	HAVANA	transcript	9295096	9314633	.	-	.	gene_id "ENSG00000166471.10"; transcript_id "ENST00000533723.1"; gene_name "TMEM41B"; gene_status "KNOWN"; gene_type "protein_coding"; transcript_type "protein_coding"; transcript_status "KNOWN"; transcript_name "TMEM41B-205"; talon_gene "30955"; talon_transcript "106438"; ccdsid "CCDS53600.1"; havana_transcript "OTTHUMT00000386020.1"; level "2"; protein_id "ENSP00000436480.1"; source "HAVANA"; tag "CCDS"; transcript_support_level "2";
chr11	HAVANA	exon	9314321	9314633	.	-	.	gene_id "ENSG00000166471.10"; transcript_id "ENST00000533723.1"; gene_type "protein_coding"; gene_status "KNOWN"; gene_name "TMEM41B"; transcript_type "protein_coding"; transcript_status "KNOWN"; transcript_name "TMEM41B-205"; exon_number "1"; exon_id "ENSE00002140318.1"; talon_gene "30955"; talon_transcript "106438"; talon_exon "501348"; ccdsid "CCDS53600.1"; exon_status "KNOWN"; level "2"; protein_id "ENSP00000436480.1"; source "HAVANA"; tag "CCDS";
chr11	ENSEMBL	exon	9299584	9299701	.	-	.	gene_id "ENSG00000166471.10"; transcript_id "ENST00000533723.1"; gene_type "protein_coding"; gene_status "KNOWN"; gene_name "TMEM41B"; transcript_type "protein_coding"; transcript_status "KNOWN"; transcript_name "TMEM41B-205"; exon_number "2"; exon_id "ENSE00001123136.1"; talon_gene "30955"; talon_transcript "106438"; talon_exon "501323"; ccdsid "CCDS31424.1"; exon_status "KNOWN"; level "3"; protein_id "ENSP00000480141.1"; source "ENSEMBL"; tag "CCDS";
chr11	HAVANA	exon	9295096	9295387	.	-	.	gene_id "ENSG00000166471.10"; transcript_id "ENST00000533723.1"; gene_type "protein_coding"; gene_status "KNOWN"; gene_name "TMEM41B"; transcript_type "protein_coding"; transcript_status "KNOWN"; transcript_name "TMEM41B-205"; exon_number "3"; exon_id "ENSE00002168167.1"; talon_gene "30955"; talon_transcript "106438"; talon_exon "501349"; ccdsid "CCDS53600.1"; exon_status "KNOWN"; level "2"; protein_id "ENSP00000436480.1"; source "HAVANA"; tag "CCDS";
chr11	HAVANA	gene	9384622	9448126	.	+	.	gene_id "ENSG00000205339.9"; gene_name "IPO7"; gene_status "KNOWN"; gene_type "protein_coding"; talon_gene "30957"; havana_gene "OTTHUMG00000165753.2"; level "2"; tag "ncRNA_host";
chr11	HAVANA	transcript	9384622	9448126	.	+	.	gene_id "ENSG00000205339.9"; transcript_id "ENST00000379719.7"; gene_name "IPO7"; gene_status "KNOWN"; gene_type "protein_coding"; transcript_type "protein_coding"; transcript_status "KNOWN"; transcript_name "IPO7-201"; talon_gene "30957"; talon_transcript "106440"; ccdsid "CCDS31425.1"; havana_transcript "OTTHUMT00000386022.1"; level "2"; protein_id "ENSP00000369042.3"; source "HAVANA"; tag "CCDS"; transcript_support_level "1";
chr11	HAVANA	exon	9384622	9384847	.	+	.	gene_id "ENSG00000205339.9"; transcript_id "ENST00000379719.7"; gene_type "protein_coding"; gene_status "KNOWN"; gene_name "IPO7"; transcript_type "protein_coding"; transcript_status "KNOWN"; transcript_name "IPO7-201"; exon_number "1"; exon_id "ENSE00001482287.2"; talon_gene "30957"; talon_transcript "106440"; talon_exon "501351"; ccdsid "CCDS31425.1"; exon_status "KNOWN"; level "2"; protein_id "ENSP00000369042.3"; source "HAVANA"; tag "CCDS";
chr11	HAVANA	exon	9403290	9403371	.	+	.	gene_id "ENSG00000205339.9"; transcript_id "ENST00000379719.7"; gene_type "protein_coding"; gene_status "KNOWN"; gene_name "IPO7"; transcript_type "protein_coding"; transcript_status "KNOWN"; transcript_name "IPO7-201"; exon_number "2"; exon_id "ENSE00001506345.1"; talon_gene "30957"; talon_transcript "106440"; talon_exon "501353"; ccdsid "CCDS31425.1"; exon_status "KNOWN"; level "2"; protein_id "ENSP00000369042.3"; source "HAVANA"; tag "CCDS";
chr11	HAVANA	exon	9408486	9408639	.	+	.	gene_id "ENSG00000205339.9"; transcript_id "ENST00000379719.7"; gene_type "protein_coding"; gene_status "KNOWN"; gene_name "IPO7"; transcript_type "protein_coding"; transcript_status "KNOWN"; transcript_name "IPO7-201"; exon_number "3"; exon_id "ENSE00003677130.1"; talon_gene "30957"; talon_transcript "106440"; talon_exon "501355"; ccdsid "CCDS31425.1"; exon_status "KNOWN"; level "2"; protein_id "ENSP00000369042.3"; source "HAVANA"; tag "CCDS";
chr11	HAVANA	exon	9409928	9410086	.	+	.	gene_id "ENSG00000205339.9"; transcript_id "ENST00000379719.7"; gene_type "protein_coding"; gene_status "KNOWN"; gene_name "IPO7"; transcript_type "protein_coding"; transcript_status "KNOWN"; transcript_name "IPO7-201"; exon_number "4"; exon_id "ENSE00001482279.1"; talon_gene "30957"; talon_transcript "106440"; talon_exon "501357"; ccdsid "CCDS31425.1"; exon_status "KNOWN"; level "2"; protein_id "ENSP00000369042.3"; source "HAVANA"; tag "CCDS";
chr11	HAVANA	exon	9414255	9414411	.	+	.	gene_id "ENSG00000205339.9"; transcript_id "ENST00000379719.7"; gene_type "protein_coding"; gene_status "KNOWN"; gene_name "IPO7"; transcript_type "protein_coding"; transcript_status "KNOWN"; transcript_name "IPO7-201"; exon_number "5"; exon_id "ENSE00001482277.1"; talon_gene "30957"; talon_transcript "106440"; talon_exon "501359"; ccdsid "CCDS31425.1"; exon_status "KNOWN"; level "2"; protein_id "ENSP00000369042.3"; source "HAVANA"; tag "CCDS";
chr11	HAVANA	exon	9417059	9417148	.	+	.	gene_id "ENSG00000205339.9"; transcript_id "ENST00000379719.7"; gene_type "protein_coding"; gene_status "KNOWN"; gene_name "IPO7"; transcript_type "protein_coding"; transcript_status "KNOWN"; transcript_name "IPO7-201"; exon_number "6"; exon_id "ENSE00001482276.1"; talon_gene "30957"; talon_transcript "106440"; talon_exon "501361"; ccdsid "CCDS31425.1"; exon_status "KNOWN"; level "2"; protein_id "ENSP00000369042.3"; source "HAVANA"; tag "CCDS";
chr11	HAVANA	exon	9420411	9420505	.	+	.	gene_id "ENSG00000205339.9"; transcript_id "ENST00000379719.7"; gene_type "protein_coding"; gene_status "KNOWN"; gene_name "IPO7"; transcript_type "protein_coding"; transcript_status "KNOWN"; transcript_name "IPO7-201"; exon_number "7"; exon_id "ENSE00001482274.1"; talon_gene "30957"; talon_transcript "106440"; talon_exon "501363"; ccdsid "CCDS31425.1"; exon_status "KNOWN"; level "2"; protein_id "ENSP00000369042.3"; source "HAVANA"; tag "CCDS";
chr11	HAVANA	exon	9420614	9420698	.	+	.	gene_id "ENSG00000205339.9"; transcript_id "ENST00000379719.7"; gene_type "protein_coding"; gene_status "KNOWN"; gene_name "IPO7"; transcript_type "protein_coding"; transcript_status "KNOWN"; transcript_name "IPO7-201"; exon_number "8"; exon_id "ENSE00001482273.1"; talon_gene "30957"; talon_transcript "106440"; talon_exon "501365"; ccdsid "CCDS31425.1"; exon_status "KNOWN"; level "2"; protein_id "ENSP00000369042.3"; source "HAVANA"; tag "CCDS";
chr11	HAVANA	exon	9423006	9423140	.	+	.	gene_id "ENSG00000205339.9"; transcript_id "ENST00000379719.7"; gene_type "protein_coding"; gene_status "KNOWN"; gene_name "IPO7"; transcript_type "protein_coding"; transcript_status "KNOWN"; transcript_name "IPO7-201"; exon_number "9"; exon_id "ENSE00001482271.1"; talon_gene "30957"; talon_transcript "106440"; talon_exon "501367"; ccdsid "CCDS31425.1"; exon_status "KNOWN"; level "2"; protein_id "ENSP00000369042.3"; source "HAVANA"; tag "CCDS";
chr11	HAVANA	exon	9423777	9423876	.	+	.	gene_id "ENSG00000205339.9"; transcript_id "ENST00000379719.7"; gene_type "protein_coding"; gene_status "KNOWN"; gene_name "IPO7"; transcript_type "protein_coding"; transcript_status "KNOWN"; transcript_name "IPO7-201"; exon_number "10"; exon_id "ENSE00001482270.1"; talon_gene "30957"; talon_transcript "106440"; talon_exon "501369"; ccdsid "CCDS31425.1"; exon_status "KNOWN"; level "2"; protein_id "ENSP00000369042.3"; source "HAVANA"; tag "CCDS";
chr11	HAVANA	exon	9424914	9424990	.	+	.	gene_id "ENSG00000205339.9"; transcript_id "ENST00000379719.7"; gene_type "protein_coding"; gene_status "KNOWN"; gene_name "IPO7"; transcript_type "protein_coding"; transcript_status "KNOWN"; transcript_name "IPO7-201"; exon_number "11"; exon_id "ENSE00003660901.1"; talon_gene "30957"; talon_transcript "106440"; talon_exon "501371"; ccdsid "CCDS31425.1"; exon_status "KNOWN"; level "2"; protein_id "ENSP00000369042.3"; source "HAVANA"; tag "CCDS";
chr11	HAVANA	exon	9425146	9425262	.	+	.	gene_id "ENSG00000205339.9"; transcript_id "ENST00000379719.7"; gene_type "protein_coding"; gene_status "KNOWN"; gene_name "IPO7"; transcript_type "protein_coding"; transcript_status "KNOWN"; transcript_name "IPO7-201"; exon_number "12"; exon_id "ENSE00001482263.1"; talon_gene "30957"; talon_transcript "106440"; talon_exon "501373"; ccdsid "CCDS31425.1"; exon_status "KNOWN"; level "2"; protein_id "ENSP00000369042.3"; source "HAVANA"; tag "CCDS";
chr11	HAVANA	exon	9428540	9428629	.	+	.	gene_id "ENSG00000205339.9"; transcript_id "ENST00000379719.7"; gene_type "protein_coding"; gene_status "KNOWN"; gene_name "IPO7"; transcript_type "protein_coding"; transcript_status "KNOWN"; transcript_name "IPO7-201"; exon_number "13"; exon_id "ENSE00001482262.1"; talon_gene "30957"; talon_transcript "106440"; talon_exon "501375"; ccdsid "CCDS31425.1"; exon_status "KNOWN"; level "2"; protein_id "ENSP00000369042.3"; source "HAVANA"; tag "CCDS";
chr11	HAVANA	exon	9429031	9429196	.	+	.	gene_id "ENSG00000205339.9"; transcript_id "ENST00000379719.7"; gene_type "protein_coding"; gene_status "KNOWN"; gene_name "IPO7"; transcript_type "protein_coding"; transcript_status "KNOWN"; transcript_name "IPO7-201"; exon_number "14"; exon_id "ENSE00001482260.1"; talon_gene "30957"; talon_transcript "106440"; talon_exon "501377"; ccdsid "CCDS31425.1"; exon_status "KNOWN"; level "2"; protein_id "ENSP00000369042.3"; source "HAVANA"; tag "CCDS";
chr11	HAVANA	exon	9429674	9429834	.	+	.	gene_id "ENSG00000205339.9"; transcript_id "ENST00000379719.7"; gene_type "protein_coding"; gene_status "KNOWN"; gene_name "IPO7"; transcript_type "protein_coding"; transcript_status "KNOWN"; transcript_name "IPO7-201"; exon_number "15"; exon_id "ENSE00001482259.1"; talon_gene "30957"; talon_transcript "106440"; talon_exon "501379"; ccdsid "CCDS31425.1"; exon_status "KNOWN"; level "2"; protein_id "ENSP00000369042.3"; source "HAVANA"; tag "CCDS";
chr11	HAVANA	exon	9430875	9431003	.	+	.	gene_id "ENSG00000205339.9"; transcript_id "ENST00000379719.7"; gene_type "protein_coding"; gene_status "KNOWN"; gene_name "IPO7"; transcript_type "protein_coding"; transcript_status "KNOWN"; transcript_name "IPO7-201"; exon_number "16"; exon_id "ENSE00001482258.1"; talon_gene "30957"; talon_transcript "106440"; talon_exon "501381"; ccdsid "CCDS31425.1"; exon_status "KNOWN"; level "2"; protein_id "ENSP00000369042.3"; source "HAVANA"; tag "CCDS";
chr11	HAVANA	exon	9433570	9433636	.	+	.	gene_id "ENSG00000205339.9"; transcript_id "ENST00000379719.7"; gene_type "protein_coding"; gene_status "KNOWN"; gene_name "IPO7"; transcript_type "protein_coding"; transcript_status "KNOWN"; transcript_name "IPO7-201"; exon_number "17"; exon_id "ENSE00001482256.1"; talon_gene "30957"; talon_transcript "106440"; talon_exon "501383"; ccdsid "CCDS31425.1"; exon_status "KNOWN"; level "2"; protein_id "ENSP00000369042.3"; source "HAVANA"; tag "CCDS";
chr11	HAVANA	exon	9433721	9433846	.	+	.	gene_id "ENSG00000205339.9"; transcript_id "ENST00000379719.7"; gene_type "protein_coding"; gene_status "KNOWN"; gene_name "IPO7"; transcript_type "protein_coding"; transcript_status "KNOWN"; transcript_name "IPO7-201"; exon_number "18"; exon_id "ENSE00001482255.1"; talon_gene "30957"; talon_transcript "106440"; talon_exon "501385"; ccdsid "CCDS31425.1"; exon_status "KNOWN"; level "2"; protein_id "ENSP00000369042.3"; source "HAVANA"; tag "CCDS";
chr11	HAVANA	exon	9434934	9435031	.	+	.	gene_id "ENSG00000205339.9"; transcript_id "ENST00000379719.7"; gene_type "protein_coding"; gene_status "KNOWN"; gene_name "IPO7"; transcript_type "protein_coding"; transcript_status "KNOWN"; transcript_name "IPO7-201"; exon_number "19"; exon_id "ENSE00001482254.1"; talon_gene "30957"; talon_transcript "106440"; talon_exon "501387"; ccdsid "CCDS31425.1"; exon_status "KNOWN"; level "2"; protein_id "ENSP00000369042.3"; source "HAVANA"; tag "CCDS";
chr11	HAVANA	exon	9436271	9436366	.	+	.	gene_id "ENSG00000205339.9"; transcript_id "ENST00000379719.7"; gene_type "protein_coding"; gene_status "KNOWN"; gene_name "IPO7"; transcript_type "protein_coding"; transcript_status "KNOWN"; transcript_name "IPO7-201"; exon_number "20"; exon_id "ENSE00001744447.1"; talon_gene "30957"; talon_transcript "106440"; talon_exon "501389"; ccdsid "CCDS31425.1"; exon_status "KNOWN"; level "2"; protein_id "ENSP00000369042.3"; source "HAVANA"; tag "CCDS";
chr11	HAVANA	exon	9437754	9437974	.	+	.	gene_id "ENSG00000205339.9"; transcript_id "ENST00000379719.7"; gene_type "protein_coding"; gene_status "KNOWN"; gene_name "IPO7"; transcript_type "protein_coding"; transcript_status "KNOWN"; transcript_name "IPO7-201"; exon_number "21"; exon_id "ENSE00001482252.1"; talon_gene "30957"; talon_transcript "106440"; talon_exon "501391"; ccdsid "CCDS31425.1"; exon_status "KNOWN"; level "2"; protein_id "ENSP00000369042.3"; source "HAVANA"; tag "CCDS";
chr11	HAVANA	exon	9438080	9438285	.	+	.	gene_id "ENSG00000205339.9"; transcript_id "ENST00000379719.7"; gene_type "protein_coding"; gene_status "KNOWN"; gene_name "IPO7"; transcript_type "protein_coding"; transcript_status "KNOWN"; transcript_name "IPO7-201"; exon_number "22"; exon_id "ENSE00001482250.1"; talon_gene "30957"; talon_transcript "106440"; talon_exon "501393"; ccdsid "CCDS31425.1"; exon_status "KNOWN"; level "2"; protein_id "ENSP00000369042.3"; source "HAVANA"; tag "CCDS";
chr11	HAVANA	exon	9440455	9440661	.	+	.	gene_id "ENSG00000205339.9"; transcript_id "ENST00000379719.7"; gene_type "protein_coding"; gene_status "KNOWN"; gene_name "IPO7"; transcript_type "protein_coding"; transcript_status "KNOWN"; transcript_name "IPO7-201"; exon_number "23"; exon_id "ENSE00001482248.1"; talon_gene "30957"; talon_transcript "106440"; talon_exon "501395"; ccdsid "CCDS31425.1"; exon_status "KNOWN"; level "2"; protein_id "ENSP00000369042.3"; source "HAVANA"; tag "CCDS";
chr11	HAVANA	exon	9442081	9442197	.	+	.	gene_id "ENSG00000205339.9"; transcript_id "ENST00000379719.7"; gene_type "protein_coding"; gene_status "KNOWN"; gene_name "IPO7"; transcript_type "protein_coding"; transcript_status "KNOWN"; transcript_name "IPO7-201"; exon_number "24"; exon_id "ENSE00001482247.1"; talon_gene "30957"; talon_transcript "106440"; talon_exon "501397"; ccdsid "CCDS31425.1"; exon_status "KNOWN"; level "2"; protein_id "ENSP00000369042.3"; source "HAVANA"; tag "CCDS";
chr11	HAVANA	exon	9445097	9448126	.	+	.	gene_id "ENSG00000205339.9"; transcript_id "ENST00000379719.7"; gene_type "protein_coding"; gene_status "KNOWN"; gene_name "IPO7"; transcript_type "protein_coding"; transcript_status "KNOWN"; transcript_name "IPO7-201"; exon_number "25"; exon_id "ENSE00001482246.2"; talon_gene "30957"; talon_transcript "106440"; talon_exon "501399"; ccdsid "CCDS31425.1"; exon_status "KNOWN"; level "2"; protein_id "ENSP00000369042.3"; source "HAVANA"; tag "CCDS";
chr11	HAVANA	gene	9459556	9460702	.	-	.	gene_id "ENSG00000268403.2"; gene_name "AC132192.2"; gene_status "KNOWN"; gene_type "antisense"; talon_gene "30960"; havana_gene "OTTHUMG00000187446.1"; level "2";
chr11	HAVANA	transcript	9459556	9460702	.	-	.	gene_id "ENSG00000268403.2"; transcript_id "ENST00000596206.2"; gene_name "AC132192.2"; gene_status "KNOWN"; gene_type "antisense"; transcript_type "antisense"; transcript_status "KNOWN"; transcript_name "AC132192.2-201"; talon_gene "30960"; talon_transcript "106450"; havana_transcript "OTTHUMT00000474986.1"; level "2"; source "HAVANA"; tag "basic"; transcript_support_level "NA";
chr11	HAVANA	exon	9459556	9460702	.	-	.	gene_id "ENSG00000268403.2"; transcript_id "ENST00000596206.2"; gene_type "antisense"; gene_status "KNOWN"; gene_name "AC132192.2"; transcript_type "antisense"; transcript_status "KNOWN"; transcript_name "AC132192.2-201"; exon_number "1"; exon_id "ENSE00003061580.2"; talon_gene "30960"; talon_transcript "106450"; talon_exon "501423"; exon_status "KNOWN"; level "2"; source "HAVANA"; tag "basic";
chr11	HAVANA	gene	9525221	9527952	.	+	.	gene_id "ENSG00000166478.9"; gene_name "ZNF143"; gene_status "KNOWN"; gene_type "protein_coding"; talon_gene "30961"; havana_gene "OTTHUMG00000149922.4"; level "1";
chr11	HAVANA	transcript	9525221	9527952	.	+	.	gene_id "ENSG00000166478.9"; transcript_id "ENST00000532305.1"; gene_name "ZNF143"; gene_status "KNOWN"; gene_type "protein_coding"; transcript_type "retained_intron"; transcript_status "KNOWN"; transcript_name "ZNF143-215"; talon_gene "30961"; talon_transcript "106468"; havana_transcript "OTTHUMT00000386587.1"; level "2"; source "HAVANA"; transcript_support_level "2";
chr11	HAVANA	exon	9525221	9525386	.	+	.	gene_id "ENSG00000166478.9"; transcript_id "ENST00000532305.1"; gene_type "protein_coding"; gene_status "KNOWN"; gene_name "ZNF143"; transcript_type "retained_intron"; transcript_status "KNOWN"; transcript_name "ZNF143-215"; exon_number "1"; exon_id "ENSE00002169192.1"; talon_gene "30961"; talon_transcript "106468"; talon_exon "501505"; exon_status "KNOWN"; level "2"; source "HAVANA";
chr11	HAVANA	exon	9527530	9527952	.	+	.	gene_id "ENSG00000166478.9"; transcript_id "ENST00000532305.1"; gene_type "protein_coding"; gene_status "KNOWN"; gene_name "ZNF143"; transcript_type "retained_intron"; transcript_status "KNOWN"; transcript_name "ZNF143-215"; exon_number "2"; exon_id "ENSE00002180119.1"; talon_gene "30961"; talon_transcript "106468"; talon_exon "501506"; exon_status "KNOWN"; level "2"; source "HAVANA";
chr11	HAVANA	gene	9573681	9589207	.	+	.	gene_id "ENSG00000166483.10"; gene_name "WEE1"; gene_status "KNOWN"; gene_type "protein_coding"; talon_gene "30962"; havana_gene "OTTHUMG00000165863.3"; level "1"; tag "ncRNA_host";
chr11	HAVANA	transcript	9573681	9589207	.	+	.	gene_id "ENSG00000166483.10"; transcript_id "ENST00000450114.6"; gene_name "WEE1"; gene_status "KNOWN"; gene_type "protein_coding"; transcript_type "protein_coding"; transcript_status "KNOWN"; transcript_name "WEE1-202"; talon_gene "30962"; talon_transcript "106469"; ccdsid "CCDS7800.1"; havana_transcript "OTTHUMT00000386757.1"; level "2"; protein_id "ENSP00000402084.2"; source "HAVANA"; tag "CCDS"; transcript_support_level "1";
chr11	HAVANA	exon	9573681	9574509	.	+	.	gene_id "ENSG00000166483.10"; transcript_id "ENST00000450114.6"; gene_type "protein_coding"; gene_status "KNOWN"; gene_name "WEE1"; transcript_type "protein_coding"; transcript_status "KNOWN"; transcript_name "WEE1-202"; exon_number "1"; exon_id "ENSE00001758799.2"; talon_gene "30962"; talon_transcript "106469"; talon_exon "501507"; ccdsid "CCDS7800.1"; exon_status "KNOWN"; level "2"; protein_id "ENSP00000402084.2"; source "HAVANA"; tag "CCDS";
chr11	HAVANA	exon	9575888	9576093	.	+	.	gene_id "ENSG00000166483.10"; transcript_id "ENST00000450114.6"; gene_type "protein_coding"; gene_status "KNOWN"; gene_name "WEE1"; transcript_type "protein_coding"; transcript_status "KNOWN"; transcript_name "WEE1-202"; exon_number "2"; exon_id "ENSE00003462644.1"; talon_gene "30962"; talon_transcript "106469"; talon_exon "501509"; ccdsid "CCDS7800.1"; exon_status "KNOWN"; level "2"; protein_id "ENSP00000402084.2"; source "HAVANA"; tag "CCDS";
chr11	HAVANA	exon	9576230	9576293	.	+	.	gene_id "ENSG00000166483.10"; transcript_id "ENST00000450114.6"; gene_type "protein_coding"; gene_status "KNOWN"; gene_name "WEE1"; transcript_type "protein_coding"; transcript_status "KNOWN"; transcript_name "WEE1-202"; exon_number "3"; exon_id "ENSE00003473708.1"; talon_gene "30962"; talon_transcript "106469"; talon_exon "501511"; ccdsid "CCDS7800.1"; exon_status "KNOWN"; level "2"; protein_id "ENSP00000402084.2"; source "HAVANA"; tag "CCDS";
chr11	HAVANA	exon	9576487	9576659	.	+	.	gene_id "ENSG00000166483.10"; transcript_id "ENST00000450114.6"; gene_type "protein_coding"; gene_status "KNOWN"; gene_name "WEE1"; transcript_type "protein_coding"; transcript_status "KNOWN"; transcript_name "WEE1-202"; exon_number "4"; exon_id "ENSE00003686256.1"; talon_gene "30962"; talon_transcript "106469"; talon_exon "501513"; ccdsid "CCDS7800.1"; exon_status "KNOWN"; level "2"; protein_id "ENSP00000402084.2"; source "HAVANA"; tag "CCDS";
chr11	HAVANA	exon	9577142	9577263	.	+	.	gene_id "ENSG00000166483.10"; transcript_id "ENST00000450114.6"; gene_type "protein_coding"; gene_status "KNOWN"; gene_name "WEE1"; transcript_type "protein_coding"; transcript_status "KNOWN"; transcript_name "WEE1-202"; exon_number "5"; exon_id "ENSE00001221092.1"; talon_gene "30962"; talon_transcript "106469"; talon_exon "501515"; ccdsid "CCDS7800.1"; exon_status "KNOWN"; level "2"; protein_id "ENSP00000402084.2"; source "HAVANA"; tag "CCDS";
chr11	HAVANA	exon	9581532	9581678	.	+	.	gene_id "ENSG00000166483.10"; transcript_id "ENST00000450114.6"; gene_type "protein_coding"; gene_status "KNOWN"; gene_name "WEE1"; transcript_type "protein_coding"; transcript_status "KNOWN"; transcript_name "WEE1-202"; exon_number "6"; exon_id "ENSE00001221084.1"; talon_gene "30962"; talon_transcript "106469"; talon_exon "501517"; ccdsid "CCDS7800.1"; exon_status "KNOWN"; level "2"; protein_id "ENSP00000402084.2"; source "HAVANA"; tag "CCDS";
chr11	HAVANA	exon	9585258	9585353	.	+	.	gene_id "ENSG00000166483.10"; transcript_id "ENST00000450114.6"; gene_type "protein_coding"; gene_status "KNOWN"; gene_name "WEE1"; transcript_type "protein_coding"; transcript_status "KNOWN"; transcript_name "WEE1-202"; exon_number "7"; exon_id "ENSE00001103404.1"; talon_gene "30962"; talon_transcript "106469"; talon_exon "501519"; ccdsid "CCDS7800.1"; exon_status "KNOWN"; level "2"; protein_id "ENSP00000402084.2"; source "HAVANA"; tag "CCDS";
chr11	HAVANA	exon	9585442	9585527	.	+	.	gene_id "ENSG00000166483.10"; transcript_id "ENST00000450114.6"; gene_type "protein_coding"; gene_status "KNOWN"; gene_name "WEE1"; transcript_type "protein_coding"; transcript_status "KNOWN"; transcript_name "WEE1-202"; exon_number "8"; exon_id "ENSE00003632438.1"; talon_gene "30962"; talon_transcript "106469"; talon_exon "501521"; ccdsid "CCDS7800.1"; exon_status "KNOWN"; level "2"; protein_id "ENSP00000402084.2"; source "HAVANA"; tag "CCDS";
chr11	HAVANA	exon	9586449	9586619	.	+	.	gene_id "ENSG00000166483.10"; transcript_id "ENST00000450114.6"; gene_type "protein_coding"; gene_status "KNOWN"; gene_name "WEE1"; transcript_type "protein_coding"; transcript_status "KNOWN"; transcript_name "WEE1-202"; exon_number "9"; exon_id "ENSE00003515153.1"; talon_gene "30962"; talon_transcript "106469"; talon_exon "501523"; ccdsid "CCDS7800.1"; exon_status "KNOWN"; level "2"; protein_id "ENSP00000402084.2"; source "HAVANA"; tag "CCDS";
chr11	HAVANA	exon	9586711	9586856	.	+	.	gene_id "ENSG00000166483.10"; transcript_id "ENST00000450114.6"; gene_type "protein_coding"; gene_status "KNOWN"; gene_name "WEE1"; transcript_type "protein_coding"; transcript_status "KNOWN"; transcript_name "WEE1-202"; exon_number "10"; exon_id "ENSE00003603677.1"; talon_gene "30962"; talon_transcript "106469"; talon_exon "501525"; ccdsid "CCDS7800.1"; exon_status "KNOWN"; level "2"; protein_id "ENSP00000402084.2"; source "HAVANA"; tag "CCDS";
chr11	HAVANA	exon	9588449	9589207	.	+	.	gene_id "ENSG00000166483.10"; transcript_id "ENST00000450114.6"; gene_type "protein_coding"; gene_status "KNOWN"; gene_name "WEE1"; transcript_type "protein_coding"; transcript_status "KNOWN"; transcript_name "WEE1-202"; exon_number "11"; exon_id "ENSE00001805457.2"; talon_gene "30962"; talon_transcript "106469"; talon_exon "501527"; ccdsid "CCDS7800.1"; exon_status "KNOWN"; level "2"; protein_id "ENSP00000402084.2"; source "HAVANA"; tag "CCDS";
chr11	HAVANA	gene	9606142	9606609	.	+	.	gene_id "ENSG00000243964.1"; gene_name "RPL23AP65"; gene_status "KNOWN"; gene_type "processed_pseudogene"; talon_gene "30964"; havana_gene "OTTHUMG00000158304.2"; level "1"; tag "pseudo_consens";
chr11	HAVANA	transcript	9606142	9606609	.	+	.	gene_id "ENSG00000243964.1"; transcript_id "ENST00000475608.1"; gene_name "RPL23AP65"; gene_status "KNOWN"; gene_type "processed_pseudogene"; transcript_type "processed_pseudogene"; transcript_status "KNOWN"; transcript_name "RPL23AP65-201"; talon_gene "30964"; talon_transcript "106478"; havana_transcript "OTTHUMT00000350618.1"; level "1"; ont "PGO:0000004"; source "HAVANA"; tag "basic"; transcript_support_level "NA";
chr11	HAVANA	exon	9606142	9606609	.	+	.	gene_id "ENSG00000243964.1"; transcript_id "ENST00000475608.1"; gene_type "processed_pseudogene"; gene_status "KNOWN"; gene_name "RPL23AP65"; transcript_type "processed_pseudogene"; transcript_status "KNOWN"; transcript_name "RPL23AP65-201"; exon_number "1"; exon_id "ENSE00001958778.1"; talon_gene "30964"; talon_transcript "106478"; talon_exon "501549"; exon_status "KNOWN"; level "1"; ont "PGO:0000004"; source "HAVANA"; tag "basic";
chr11	HAVANA	gene	9660438	9660920	.	+	.	gene_id "ENSG00000239470.3"; gene_name "AC011979.1"; gene_status "KNOWN"; gene_type "processed_pseudogene"; talon_gene "30966"; havana_gene "OTTHUMG00000158305.1"; level "2";
chr11	HAVANA	transcript	9660438	9660920	.	+	.	gene_id "ENSG00000239470.3"; transcript_id "ENST00000472300.1"; gene_name "AC011979.1"; gene_status "KNOWN"; gene_type "processed_pseudogene"; transcript_type "processed_pseudogene"; transcript_status "KNOWN"; transcript_name "AC011979.1-201"; talon_gene "30966"; talon_transcript "106480"; havana_transcript "OTTHUMT00000350619.1"; level "2"; ont "PGO:0000004"; source "HAVANA"; tag "basic"; transcript_support_level "NA";
chr11	HAVANA	exon	9660438	9660920	.	+	.	gene_id "ENSG00000239470.3"; transcript_id "ENST00000472300.1"; gene_type "processed_pseudogene"; gene_status "KNOWN"; gene_name "AC011979.1"; transcript_type "processed_pseudogene"; transcript_status "KNOWN"; transcript_name "AC011979.1-201"; exon_number "1"; exon_id "ENSE00001946571.1"; talon_gene "30966"; talon_transcript "106480"; talon_exon "501551"; exon_status "KNOWN"; level "2"; ont "PGO:0000004"; source "HAVANA"; tag "basic";
chr11	HAVANA	gene	9664077	9751821	.	+	.	gene_id "ENSG00000133789.14"; gene_name "SWAP70"; gene_status "KNOWN"; gene_type "protein_coding"; talon_gene "30967"; havana_gene "OTTHUMG00000165865.3"; level "1"; tag "ncRNA_host";
chr11	HAVANA	transcript	9664077	9752991	.	+	.	gene_id "ENSG00000133789.14"; transcript_id "ENST00000318950.10"; gene_name "SWAP70"; gene_status "KNOWN"; gene_type "protein_coding"; transcript_type "protein_coding"; transcript_status "KNOWN"; transcript_name "SWAP70-201"; talon_gene "30967"; talon_transcript "106482"; ccdsid "CCDS31426.1"; havana_transcript "OTTHUMT00000386766.2"; level "2"; protein_id "ENSP00000315630.6"; source "HAVANA"; tag "CCDS"; transcript_support_level "1";
chr11	HAVANA	exon	9664077	9664278	.	+	.	gene_id "ENSG00000133789.14"; transcript_id "ENST00000318950.10"; gene_type "protein_coding"; gene_status "KNOWN"; gene_name "SWAP70"; transcript_type "protein_coding"; transcript_status "KNOWN"; transcript_name "SWAP70-201"; exon_number "1"; exon_id "ENSE00002163255.1"; talon_gene "30967"; talon_transcript "106482"; talon_exon "501552"; ccdsid "CCDS73257.1"; exon_status "KNOWN"; level "2"; protein_id "ENSP00000399056.2"; source "HAVANA"; tag "CCDS";
chr11	HAVANA	exon	9694146	9694286	.	+	.	gene_id "ENSG00000133789.14"; transcript_id "ENST00000318950.10"; gene_type "protein_coding"; gene_status "KNOWN"; gene_name "SWAP70"; transcript_type "protein_coding"; transcript_status "KNOWN"; transcript_name "SWAP70-201"; exon_number "2"; exon_id "ENSE00003560388.1"; talon_gene "30967"; talon_transcript "106482"; talon_exon "501554"; ccdsid "CCDS73257.1"; exon_status "KNOWN"; level "2"; protein_id "ENSP00000399056.2"; source "HAVANA"; tag "CCDS";
chr11	HAVANA	exon	9713466	9713639	.	+	.	gene_id "ENSG00000133789.14"; transcript_id "ENST00000318950.10"; gene_type "protein_coding"; gene_status "KNOWN"; gene_name "SWAP70"; transcript_type "protein_coding"; transcript_status "KNOWN"; transcript_name "SWAP70-201"; exon_number "3"; exon_id "ENSE00003497127.1"; talon_gene "30967"; talon_transcript "106482"; talon_exon "501574"; ccdsid "CCDS31426.1"; exon_status "KNOWN"; level "2"; protein_id "ENSP00000315630.6"; source "HAVANA"; tag "CCDS";
chr11	HAVANA	exon	9724658	9724885	.	+	.	gene_id "ENSG00000133789.14"; transcript_id "ENST00000318950.10"; gene_type "protein_coding"; gene_status "KNOWN"; gene_name "SWAP70"; transcript_type "protein_coding"; transcript_status "KNOWN"; transcript_name "SWAP70-201"; exon_number "4"; exon_id "ENSE00003507120.1"; talon_gene "30967"; talon_transcript "106482"; talon_exon "501556"; ccdsid "CCDS73257.1"; exon_status "KNOWN"; level "2"; protein_id "ENSP00000399056.2"; source "HAVANA"; tag "CCDS";
chr11	HAVANA	exon	9728053	9728199	.	+	.	gene_id "ENSG00000133789.14"; transcript_id "ENST00000318950.10"; gene_type "protein_coding"; gene_status "KNOWN"; gene_name "SWAP70"; transcript_type "protein_coding"; transcript_status "KNOWN"; transcript_name "SWAP70-201"; exon_number "5"; exon_id "ENSE00003621801.1"; talon_gene "30967"; talon_transcript "106482"; talon_exon "501558"; ccdsid "CCDS73257.1"; exon_status "KNOWN"; level "2"; protein_id "ENSP00000399056.2"; source "HAVANA"; tag "CCDS";
chr11	HAVANA	exon	9729343	9729451	.	+	.	gene_id "ENSG00000133789.14"; transcript_id "ENST00000318950.10"; gene_type "protein_coding"; gene_status "KNOWN"; gene_name "SWAP70"; transcript_type "protein_coding"; transcript_status "KNOWN"; transcript_name "SWAP70-201"; exon_number "6"; exon_id "ENSE00003580699.1"; talon_gene "30967"; talon_transcript "106482"; talon_exon "501560"; ccdsid "CCDS73257.1"; exon_status "KNOWN"; level "2"; protein_id "ENSP00000399056.2"; source "HAVANA"; tag "CCDS";
chr11	HAVANA	exon	9732529	9732710	.	+	.	gene_id "ENSG00000133789.14"; transcript_id "ENST00000318950.10"; gene_type "protein_coding"; gene_status "KNOWN"; gene_name "SWAP70"; transcript_type "protein_coding"; transcript_status "KNOWN"; transcript_name "SWAP70-201"; exon_number "7"; exon_id "ENSE00003477194.1"; talon_gene "30967"; talon_transcript "106482"; talon_exon "501562"; ccdsid "CCDS73257.1"; exon_status "KNOWN"; level "2"; protein_id "ENSP00000399056.2"; source "HAVANA"; tag "CCDS";
chr11	HAVANA	exon	9738213	9738320	.	+	.	gene_id "ENSG00000133789.14"; transcript_id "ENST00000318950.10"; gene_type "protein_coding"; gene_status "KNOWN"; gene_name "SWAP70"; transcript_type "protein_coding"; transcript_status "KNOWN"; transcript_name "SWAP70-201"; exon_number "8"; exon_id "ENSE00003604466.1"; talon_gene "30967"; talon_transcript "106482"; talon_exon "501564"; ccdsid "CCDS73257.1"; exon_status "KNOWN"; level "2"; protein_id "ENSP00000399056.2"; source "HAVANA"; tag "CCDS";
chr11	HAVANA	exon	9740181	9740347	.	+	.	gene_id "ENSG00000133789.14"; transcript_id "ENST00000318950.10"; gene_type "protein_coding"; gene_status "KNOWN"; gene_name "SWAP70"; transcript_type "protein_coding"; transcript_status "KNOWN"; transcript_name "SWAP70-201"; exon_number "9"; exon_id "ENSE00000889942.1"; talon_gene "30967"; talon_transcript "106482"; talon_exon "501566"; ccdsid "CCDS73257.1"; exon_status "KNOWN"; level "2"; protein_id "ENSP00000399056.2"; source "HAVANA"; tag "CCDS";
chr11	HAVANA	exon	9747858	9748056	.	+	.	gene_id "ENSG00000133789.14"; transcript_id "ENST00000318950.10"; gene_type "protein_coding"; gene_status "KNOWN"; gene_name "SWAP70"; transcript_type "protein_coding"; transcript_status "KNOWN"; transcript_name "SWAP70-201"; exon_number "10"; exon_id "ENSE00001319253.1"; talon_gene "30967"; talon_transcript "106482"; talon_exon "501568"; ccdsid "CCDS73257.1"; exon_status "KNOWN"; level "2"; protein_id "ENSP00000399056.2"; source "HAVANA"; tag "CCDS";
chr11	HAVANA	exon	9749087	9749183	.	+	.	gene_id "ENSG00000133789.14"; transcript_id "ENST00000318950.10"; gene_type "protein_coding"; gene_status "KNOWN"; gene_name "SWAP70"; transcript_type "protein_coding"; transcript_status "KNOWN"; transcript_name "SWAP70-201"; exon_number "11"; exon_id "ENSE00001321762.1"; talon_gene "30967"; talon_transcript "106482"; talon_exon "501570"; ccdsid "CCDS73257.1"; exon_status "KNOWN"; level "2"; protein_id "ENSP00000399056.2"; source "HAVANA"; tag "CCDS";
chr11	HAVANA	exon	9749864	9752991	.	+	.	gene_id "ENSG00000133789.14"; transcript_id "ENST00000318950.10"; gene_type "protein_coding"; gene_status "KNOWN"; gene_name "SWAP70"; transcript_type "protein_coding"; transcript_status "KNOWN"; transcript_name "SWAP70-201"; exon_number "12"; exon_id "ENSE00001219908.8"; talon_gene "30967"; talon_transcript "106482"; talon_exon "501576"; ccdsid "CCDS31426.1"; exon_status "KNOWN"; level "2"; protein_id "ENSP00000315630.6"; source "HAVANA"; tag "CCDS";
chr11	TALON	transcript	9749864	9751821	.	+	.	gene_id "ENSG00000133789.14"; transcript_id "ENCODEHT000263359"; gene_name "SWAP70"; gene_status "KNOWN"; gene_type "protein_coding"; transcript_status "NOVEL"; transcript_name "ENCODEHT000263359"; talon_gene "30967"; talon_transcript "263359"; ISM_to_IDs "106481,263322,263331,263340,263352,263357"; ISM_transcript "TRUE";
chr11	HAVANA	exon	9749864	9751821	.	+	.	gene_id "ENSG00000133789.14"; transcript_id "ENCODEHT000263359"; gene_type "protein_coding"; gene_status "KNOWN"; gene_name "SWAP70"; transcript_status "NOVEL"; transcript_name "ENCODEHT000263359"; exon_number "1"; exon_id "ENSE00002195164.1"; talon_gene "30967"; talon_transcript "263359"; talon_exon "501572"; ccdsid "CCDS73257.1"; exon_status "KNOWN"; level "2"; protein_id "ENSP00000399056.2"; source "HAVANA"; tag "CCDS";
chr11	HAVANA	gene	10304680	10307397	.	+	.	gene_id "ENSG00000148926.9"; gene_name "ADM"; gene_status "KNOWN"; gene_type "protein_coding"; talon_gene "30978"; havana_gene "OTTHUMG00000165907.1"; level "2";
chr11	HAVANA	transcript	10304680	10307397	.	+	.	gene_id "ENSG00000148926.9"; transcript_id "ENST00000278175.9"; gene_name "ADM"; gene_status "KNOWN"; gene_type "protein_coding"; transcript_type "protein_coding"; transcript_status "KNOWN"; transcript_name "ADM-201"; talon_gene "30978"; talon_transcript "106518"; ccdsid "CCDS7801.1"; havana_transcript "OTTHUMT00000387004.1"; level "2"; protein_id "ENSP00000278175.5"; source "HAVANA"; tag "CCDS"; transcript_support_level "1";
chr11	HAVANA	exon	10304680	10305229	.	+	.	gene_id "ENSG00000148926.9"; transcript_id "ENST00000278175.9"; gene_type "protein_coding"; gene_status "KNOWN"; gene_name "ADM"; transcript_type "protein_coding"; transcript_status "KNOWN"; transcript_name "ADM-201"; exon_number "1"; exon_id "ENSE00002184657.1"; talon_gene "30978"; talon_transcript "106518"; talon_exon "501761"; ccdsid "CCDS7801.1"; exon_status "KNOWN"; level "2"; protein_id "ENSP00000278175.5"; source "HAVANA"; tag "CCDS";
chr11	HAVANA	exon	10305680	10305798	.	+	.	gene_id "ENSG00000148926.9"; transcript_id "ENST00000278175.9"; gene_type "protein_coding"; gene_status "KNOWN"; gene_name "ADM"; transcript_type "protein_coding"; transcript_status "KNOWN"; transcript_name "ADM-201"; exon_number "2"; exon_id "ENSE00000988124.1"; talon_gene "30978"; talon_transcript "106518"; talon_exon "501763"; ccdsid "CCDS7801.1"; exon_status "KNOWN"; level "2"; protein_id "ENSP00000278175.5"; source "HAVANA"; tag "CCDS";
chr11	HAVANA	exon	10305949	10306098	.	+	.	gene_id "ENSG00000148926.9"; transcript_id "ENST00000278175.9"; gene_type "protein_coding"; gene_status "KNOWN"; gene_name "ADM"; transcript_type "protein_coding"; transcript_status "KNOWN"; transcript_name "ADM-201"; exon_number "3"; exon_id "ENSE00000988125.1"; talon_gene "30978"; talon_transcript "106518"; talon_exon "501765"; ccdsid "CCDS7801.1"; exon_status "KNOWN"; level "2"; protein_id "ENSP00000278175.5"; source "HAVANA"; tag "CCDS";
chr11	HAVANA	exon	10306332	10307397	.	+	.	gene_id "ENSG00000148926.9"; transcript_id "ENST00000278175.9"; gene_type "protein_coding"; gene_status "KNOWN"; gene_name "ADM"; transcript_type "protein_coding"; transcript_status "KNOWN"; transcript_name "ADM-201"; exon_number "4"; exon_id "ENSE00002156887.1"; talon_gene "30978"; talon_transcript "106518"; talon_exon "501767"; ccdsid "CCDS7801.1"; exon_status "KNOWN"; level "2"; protein_id "ENSP00000278175.5"; source "HAVANA"; tag "CCDS";
chr11	HAVANA	gene	10455320	10507126	.	+	.	gene_id "ENSG00000133805.15"; gene_name "AMPD3"; gene_status "KNOWN"; gene_type "protein_coding"; talon_gene "30979"; havana_gene "OTTHUMG00000165682.5"; level "1";
chr11	HAVANA	transcript	10455320	10507126	.	+	.	gene_id "ENSG00000133805.15"; transcript_id "ENST00000396553.6"; gene_name "AMPD3"; gene_status "KNOWN"; gene_type "protein_coding"; transcript_type "protein_coding"; transcript_status "KNOWN"; transcript_name "AMPD3-202"; talon_gene "30979"; talon_transcript "106536"; ccdsid "CCDS41617.1"; havana_transcript "OTTHUMT00000385787.2"; level "2"; protein_id "ENSP00000379801.2"; source "HAVANA"; tag "CCDS"; transcript_support_level "1";
chr11	HAVANA	exon	10455320	10455448	.	+	.	gene_id "ENSG00000133805.15"; transcript_id "ENST00000396553.6"; gene_type "protein_coding"; gene_status "KNOWN"; gene_name "AMPD3"; transcript_type "protein_coding"; transcript_status "KNOWN"; transcript_name "AMPD3-202"; exon_number "1"; exon_id "ENSE00001525443.2"; talon_gene "30979"; talon_transcript "106536"; talon_exon "501848"; ccdsid "CCDS41617.1"; exon_status "KNOWN"; level "2"; protein_id "ENSP00000379801.2"; source "HAVANA"; tag "CCDS";
chr11	ENSEMBL	exon	10461515	10461740	.	+	.	gene_id "ENSG00000133805.15"; transcript_id "ENST00000396553.6"; gene_type "protein_coding"; gene_status "KNOWN"; gene_name "AMPD3"; transcript_type "protein_coding"; transcript_status "KNOWN"; transcript_name "AMPD3-202"; exon_number "2"; exon_id "ENSE00003689204.1"; talon_gene "30979"; talon_transcript "106536"; talon_exon "501793"; ccdsid "CCDS7802.1"; exon_status "KNOWN"; level "3"; protein_id "ENSP00000396000.2"; source "ENSEMBL"; tag "CCDS";
chr11	HAVANA	exon	10478526	10478730	.	+	.	gene_id "ENSG00000133805.15"; transcript_id "ENST00000396553.6"; gene_type "protein_coding"; gene_status "KNOWN"; gene_name "AMPD3"; transcript_type "protein_coding"; transcript_status "KNOWN"; transcript_name "AMPD3-202"; exon_number "3"; exon_id "ENSE00001100333.1"; talon_gene "30979"; talon_transcript "106536"; talon_exon "501834"; ccdsid "CCDS7802.1"; exon_status "KNOWN"; level "2"; protein_id "ENSP00000379802.3"; source "HAVANA"; tag "CCDS";
chr11	HAVANA	exon	10482063	10482225	.	+	.	gene_id "ENSG00000133805.15"; transcript_id "ENST00000396553.6"; gene_type "protein_coding"; gene_status "KNOWN"; gene_name "AMPD3"; transcript_type "protein_coding"; transcript_status "KNOWN"; transcript_name "AMPD3-202"; exon_number "4"; exon_id "ENSE00003498021.1"; talon_gene "30979"; talon_transcript "106536"; talon_exon "501809"; ccdsid "CCDS7802.1"; exon_status "KNOWN"; level "2"; protein_id "ENSP00000379802.3"; source "HAVANA"; tag "CCDS";
chr11	HAVANA	exon	10484820	10485039	.	+	.	gene_id "ENSG00000133805.15"; transcript_id "ENST00000396553.6"; gene_type "protein_coding"; gene_status "KNOWN"; gene_name "AMPD3"; transcript_type "protein_coding"; transcript_status "KNOWN"; transcript_name "AMPD3-202"; exon_number "5"; exon_id "ENSE00001038150.1"; talon_gene "30979"; talon_transcript "106536"; talon_exon "501811"; ccdsid "CCDS7802.1"; exon_status "KNOWN"; level "2"; protein_id "ENSP00000379802.3"; source "HAVANA"; tag "CCDS";
chr11	HAVANA	exon	10487235	10487364	.	+	.	gene_id "ENSG00000133805.15"; transcript_id "ENST00000396553.6"; gene_type "protein_coding"; gene_status "KNOWN"; gene_name "AMPD3"; transcript_type "protein_coding"; transcript_status "KNOWN"; transcript_name "AMPD3-202"; exon_number "6"; exon_id "ENSE00003659163.1"; talon_gene "30979"; talon_transcript "106536"; talon_exon "501813"; ccdsid "CCDS7802.1"; exon_status "KNOWN"; level "2"; protein_id "ENSP00000379802.3"; source "HAVANA"; tag "CCDS";
chr11	HAVANA	exon	10493349	10493543	.	+	.	gene_id "ENSG00000133805.15"; transcript_id "ENST00000396553.6"; gene_type "protein_coding"; gene_status "KNOWN"; gene_name "AMPD3"; transcript_type "protein_coding"; transcript_status "KNOWN"; transcript_name "AMPD3-202"; exon_number "7"; exon_id "ENSE00003642478.1"; talon_gene "30979"; talon_transcript "106536"; talon_exon "501815"; ccdsid "CCDS7802.1"; exon_status "KNOWN"; level "2"; protein_id "ENSP00000379802.3"; source "HAVANA"; tag "CCDS";
chr11	HAVANA	exon	10494899	10495030	.	+	.	gene_id "ENSG00000133805.15"; transcript_id "ENST00000396553.6"; gene_type "protein_coding"; gene_status "KNOWN"; gene_name "AMPD3"; transcript_type "protein_coding"; transcript_status "KNOWN"; transcript_name "AMPD3-202"; exon_number "8"; exon_id "ENSE00003519008.1"; talon_gene "30979"; talon_transcript "106536"; talon_exon "501817"; ccdsid "CCDS7802.1"; exon_status "KNOWN"; level "2"; protein_id "ENSP00000379802.3"; source "HAVANA"; tag "CCDS";
chr11	HAVANA	exon	10495570	10495733	.	+	.	gene_id "ENSG00000133805.15"; transcript_id "ENST00000396553.6"; gene_type "protein_coding"; gene_status "KNOWN"; gene_name "AMPD3"; transcript_type "protein_coding"; transcript_status "KNOWN"; transcript_name "AMPD3-202"; exon_number "9"; exon_id "ENSE00003539426.1"; talon_gene "30979"; talon_transcript "106536"; talon_exon "501819"; ccdsid "CCDS7802.1"; exon_status "KNOWN"; level "2"; protein_id "ENSP00000379802.3"; source "HAVANA"; tag "CCDS";
chr11	HAVANA	exon	10496812	10496938	.	+	.	gene_id "ENSG00000133805.15"; transcript_id "ENST00000396553.6"; gene_type "protein_coding"; gene_status "KNOWN"; gene_name "AMPD3"; transcript_type "protein_coding"; transcript_status "KNOWN"; transcript_name "AMPD3-202"; exon_number "10"; exon_id "ENSE00000911006.1"; talon_gene "30979"; talon_transcript "106536"; talon_exon "501821"; ccdsid "CCDS7802.1"; exon_status "KNOWN"; level "2"; protein_id "ENSP00000379802.3"; source "HAVANA"; tag "CCDS";
chr11	HAVANA	exon	10500086	10500249	.	+	.	gene_id "ENSG00000133805.15"; transcript_id "ENST00000396553.6"; gene_type "protein_coding"; gene_status "KNOWN"; gene_name "AMPD3"; transcript_type "protein_coding"; transcript_status "KNOWN"; transcript_name "AMPD3-202"; exon_number "11"; exon_id "ENSE00003653578.1"; talon_gene "30979"; talon_transcript "106536"; talon_exon "501823"; ccdsid "CCDS7802.1"; exon_status "KNOWN"; level "2"; protein_id "ENSP00000379802.3"; source "HAVANA"; tag "CCDS";
chr11	HAVANA	exon	10501470	10501590	.	+	.	gene_id "ENSG00000133805.15"; transcript_id "ENST00000396553.6"; gene_type "protein_coding"; gene_status "KNOWN"; gene_name "AMPD3"; transcript_type "protein_coding"; transcript_status "KNOWN"; transcript_name "AMPD3-202"; exon_number "12"; exon_id "ENSE00003586801.1"; talon_gene "30979"; talon_transcript "106536"; talon_exon "501825"; ccdsid "CCDS7802.1"; exon_status "KNOWN"; level "2"; protein_id "ENSP00000379802.3"; source "HAVANA"; tag "CCDS";
chr11	HAVANA	exon	10502721	10502894	.	+	.	gene_id "ENSG00000133805.15"; transcript_id "ENST00000396553.6"; gene_type "protein_coding"; gene_status "KNOWN"; gene_name "AMPD3"; transcript_type "protein_coding"; transcript_status "KNOWN"; transcript_name "AMPD3-202"; exon_number "13"; exon_id "ENSE00003562614.1"; talon_gene "30979"; talon_transcript "106536"; talon_exon "501827"; ccdsid "CCDS7802.1"; exon_status "KNOWN"; level "2"; protein_id "ENSP00000379802.3"; source "HAVANA"; tag "CCDS";
chr11	HAVANA	exon	10504549	10504659	.	+	.	gene_id "ENSG00000133805.15"; transcript_id "ENST00000396553.6"; gene_type "protein_coding"; gene_status "KNOWN"; gene_name "AMPD3"; transcript_type "protein_coding"; transcript_status "KNOWN"; transcript_name "AMPD3-202"; exon_number "14"; exon_id "ENSE00003609311.1"; talon_gene "30979"; talon_transcript "106536"; talon_exon "501829"; ccdsid "CCDS7802.1"; exon_status "KNOWN"; level "2"; protein_id "ENSP00000379802.3"; source "HAVANA"; tag "CCDS";
chr11	HAVANA	exon	10505708	10507126	.	+	.	gene_id "ENSG00000133805.15"; transcript_id "ENST00000396553.6"; gene_type "protein_coding"; gene_status "KNOWN"; gene_name "AMPD3"; transcript_type "protein_coding"; transcript_status "KNOWN"; transcript_name "AMPD3-202"; exon_number "15"; exon_id "ENSE00001719939.2"; talon_gene "30979"; talon_transcript "106536"; talon_exon "501849"; ccdsid "CCDS41617.1"; exon_status "KNOWN"; level "2"; protein_id "ENSP00000379801.2"; source "HAVANA"; tag "CCDS";
chr11	HAVANA	gene	10511678	10517740	.	-	.	gene_id "ENSG00000110315.6"; gene_name "RNF141"; gene_status "KNOWN"; gene_type "protein_coding"; talon_gene "30983"; havana_gene "OTTHUMG00000165712.1"; level "2";
chr11	HAVANA	transcript	10511678	10541217	.	-	.	gene_id "ENSG00000110315.6"; transcript_id "ENST00000265981.6"; gene_name "RNF141"; gene_status "KNOWN"; gene_type "protein_coding"; transcript_type "protein_coding"; transcript_status "KNOWN"; transcript_name "RNF141-201"; talon_gene "30983"; talon_transcript "106547"; ccdsid "CCDS7803.1"; havana_transcript "OTTHUMT00000385888.1"; level "2"; protein_id "ENSP00000265981.2"; source "HAVANA"; tag "CCDS"; transcript_support_level "1";
chr11	HAVANA	exon	10541122	10541217	.	-	.	gene_id "ENSG00000110315.6"; transcript_id "ENST00000265981.6"; gene_type "protein_coding"; gene_status "KNOWN"; gene_name "RNF141"; transcript_type "protein_coding"; transcript_status "KNOWN"; transcript_name "RNF141-201"; exon_number "1"; exon_id "ENSE00002171319.1"; talon_gene "30983"; talon_transcript "106547"; talon_exon "501877"; ccdsid "CCDS7803.1"; exon_status "KNOWN"; level "2"; protein_id "ENSP00000265981.2"; source "HAVANA"; tag "CCDS";
chr11	HAVANA	exon	10534016	10534205	.	-	.	gene_id "ENSG00000110315.6"; transcript_id "ENST00000265981.6"; gene_type "protein_coding"; gene_status "KNOWN"; gene_name "RNF141"; transcript_type "protein_coding"; transcript_status "KNOWN"; transcript_name "RNF141-201"; exon_number "2"; exon_id "ENSE00000911009.1"; talon_gene "30983"; talon_transcript "106547"; talon_exon "501879"; ccdsid "CCDS7803.1"; exon_status "KNOWN"; level "2"; protein_id "ENSP00000265981.2"; source "HAVANA"; tag "CCDS";
chr11	HAVANA	exon	10530643	10530751	.	-	.	gene_id "ENSG00000110315.6"; transcript_id "ENST00000265981.6"; gene_type "protein_coding"; gene_status "KNOWN"; gene_name "RNF141"; transcript_type "protein_coding"; transcript_status "KNOWN"; transcript_name "RNF141-201"; exon_number "3"; exon_id "ENSE00003618451.1"; talon_gene "30983"; talon_transcript "106547"; talon_exon "501881"; ccdsid "CCDS7803.1"; exon_status "KNOWN"; level "2"; protein_id "ENSP00000265981.2"; source "HAVANA"; tag "CCDS";
chr11	HAVANA	exon	10525192	10525373	.	-	.	gene_id "ENSG00000110315.6"; transcript_id "ENST00000265981.6"; gene_type "protein_coding"; gene_status "KNOWN"; gene_name "RNF141"; transcript_type "protein_coding"; transcript_status "KNOWN"; transcript_name "RNF141-201"; exon_number "4"; exon_id "ENSE00003459264.1"; talon_gene "30983"; talon_transcript "106547"; talon_exon "501883"; ccdsid "CCDS7803.1"; exon_status "KNOWN"; level "2"; protein_id "ENSP00000265981.2"; source "HAVANA"; tag "CCDS";
chr11	HAVANA	exon	10519034	10519141	.	-	.	gene_id "ENSG00000110315.6"; transcript_id "ENST00000265981.6"; gene_type "protein_coding"; gene_status "KNOWN"; gene_name "RNF141"; transcript_type "protein_coding"; transcript_status "KNOWN"; transcript_name "RNF141-201"; exon_number "5"; exon_id "ENSE00003785771.1"; talon_gene "30983"; talon_transcript "106547"; talon_exon "501885"; ccdsid "CCDS7803.1"; exon_status "KNOWN"; level "2"; protein_id "ENSP00000265981.2"; source "HAVANA"; tag "CCDS";
chr11	HAVANA	exon	10511678	10515066	.	-	.	gene_id "ENSG00000110315.6"; transcript_id "ENST00000265981.6"; gene_type "protein_coding"; gene_status "KNOWN"; gene_name "RNF141"; transcript_type "protein_coding"; transcript_status "KNOWN"; transcript_name "RNF141-201"; exon_number "6"; exon_id "ENSE00000889988.3"; talon_gene "30983"; talon_transcript "106547"; talon_exon "501887"; ccdsid "CCDS7803.1"; exon_status "KNOWN"; level "2"; protein_id "ENSP00000265981.2"; source "HAVANA"; tag "CCDS";
chr11	HAVANA	transcript	10511923	10517740	.	-	.	gene_id "ENSG00000110315.6"; transcript_id "ENST00000534281.1"; gene_name "RNF141"; gene_status "KNOWN"; gene_type "protein_coding"; transcript_type "retained_intron"; transcript_status "KNOWN"; transcript_name "RNF141-205"; talon_gene "30983"; talon_transcript "106548"; havana_transcript "OTTHUMT00000385889.1"; level "2"; source "HAVANA"; transcript_support_level "NA";
chr11	HAVANA	exon	10511923	10517740	.	-	.	gene_id "ENSG00000110315.6"; transcript_id "ENST00000534281.1"; gene_type "protein_coding"; gene_status "KNOWN"; gene_name "RNF141"; transcript_type "retained_intron"; transcript_status "KNOWN"; transcript_name "RNF141-205"; exon_number "1"; exon_id "ENSE00002183248.1"; talon_gene "30983"; talon_transcript "106548"; talon_exon "501888"; exon_status "KNOWN"; level "2"; source "HAVANA";
chr11	HAVANA	gene	10750987	10779743	.	+	.	gene_id "ENSG00000198730.8"; gene_name "CTR9"; gene_status "KNOWN"; gene_type "protein_coding"; talon_gene "30988"; havana_gene "OTTHUMG00000165789.3"; level "1";
chr11	HAVANA	transcript	10750987	10779743	.	+	.	gene_id "ENSG00000198730.8"; transcript_id "ENST00000361367.6"; gene_name "CTR9"; gene_status "KNOWN"; gene_type "protein_coding"; transcript_type "protein_coding"; transcript_status "KNOWN"; transcript_name "CTR9-201"; talon_gene "30988"; talon_transcript "106577"; ccdsid "CCDS7805.1"; havana_transcript "OTTHUMT00000386215.1"; level "2"; protein_id "ENSP00000355013.2"; source "HAVANA"; tag "CCDS"; transcript_support_level "1";
chr11	HAVANA	exon	10750987	10751457	.	+	.	gene_id "ENSG00000198730.8"; transcript_id "ENST00000361367.6"; gene_type "protein_coding"; gene_status "KNOWN"; gene_name "CTR9"; transcript_type "protein_coding"; transcript_status "KNOWN"; transcript_name "CTR9-201"; exon_number "1"; exon_id "ENSE00001328238.5"; talon_gene "30988"; talon_transcript "106577"; talon_exon "502036"; ccdsid "CCDS7805.1"; exon_status "KNOWN"; level "2"; protein_id "ENSP00000355013.2"; source "HAVANA"; tag "CCDS";
chr11	HAVANA	exon	10752672	10752770	.	+	.	gene_id "ENSG00000198730.8"; transcript_id "ENST00000361367.6"; gene_type "protein_coding"; gene_status "KNOWN"; gene_name "CTR9"; transcript_type "protein_coding"; transcript_status "KNOWN"; transcript_name "CTR9-201"; exon_number "2"; exon_id "ENSE00000702613.1"; talon_gene "30988"; talon_transcript "106577"; talon_exon "502038"; ccdsid "CCDS7805.1"; exon_status "KNOWN"; level "2"; protein_id "ENSP00000355013.2"; source "HAVANA"; tag "CCDS";
chr11	HAVANA	exon	10754958	10755197	.	+	.	gene_id "ENSG00000198730.8"; transcript_id "ENST00000361367.6"; gene_type "protein_coding"; gene_status "KNOWN"; gene_name "CTR9"; transcript_type "protein_coding"; transcript_status "KNOWN"; transcript_name "CTR9-201"; exon_number "3"; exon_id "ENSE00000702616.1"; talon_gene "30988"; talon_transcript "106577"; talon_exon "502040"; ccdsid "CCDS7805.1"; exon_status "KNOWN"; level "2"; protein_id "ENSP00000355013.2"; source "HAVANA"; tag "CCDS";
chr11	HAVANA	exon	10755678	10755795	.	+	.	gene_id "ENSG00000198730.8"; transcript_id "ENST00000361367.6"; gene_type "protein_coding"; gene_status "KNOWN"; gene_name "CTR9"; transcript_type "protein_coding"; transcript_status "KNOWN"; transcript_name "CTR9-201"; exon_number "4"; exon_id "ENSE00000702618.1"; talon_gene "30988"; talon_transcript "106577"; talon_exon "502042"; ccdsid "CCDS7805.1"; exon_status "KNOWN"; level "2"; protein_id "ENSP00000355013.2"; source "HAVANA"; tag "CCDS";
chr11	HAVANA	exon	10756749	10756838	.	+	.	gene_id "ENSG00000198730.8"; transcript_id "ENST00000361367.6"; gene_type "protein_coding"; gene_status "KNOWN"; gene_name "CTR9"; transcript_type "protein_coding"; transcript_status "KNOWN"; transcript_name "CTR9-201"; exon_number "5"; exon_id "ENSE00000702620.1"; talon_gene "30988"; talon_transcript "106577"; talon_exon "502044"; ccdsid "CCDS7805.1"; exon_status "KNOWN"; level "2"; protein_id "ENSP00000355013.2"; source "HAVANA"; tag "CCDS";
chr11	HAVANA	exon	10760173	10760321	.	+	.	gene_id "ENSG00000198730.8"; transcript_id "ENST00000361367.6"; gene_type "protein_coding"; gene_status "KNOWN"; gene_name "CTR9"; transcript_type "protein_coding"; transcript_status "KNOWN"; transcript_name "CTR9-201"; exon_number "6"; exon_id "ENSE00000702622.1"; talon_gene "30988"; talon_transcript "106577"; talon_exon "502046"; ccdsid "CCDS7805.1"; exon_status "KNOWN"; level "2"; protein_id "ENSP00000355013.2"; source "HAVANA"; tag "CCDS";
chr11	HAVANA	exon	10761947	10762054	.	+	.	gene_id "ENSG00000198730.8"; transcript_id "ENST00000361367.6"; gene_type "protein_coding"; gene_status "KNOWN"; gene_name "CTR9"; transcript_type "protein_coding"; transcript_status "KNOWN"; transcript_name "CTR9-201"; exon_number "7"; exon_id "ENSE00000702623.1"; talon_gene "30988"; talon_transcript "106577"; talon_exon "502048"; ccdsid "CCDS7805.1"; exon_status "KNOWN"; level "2"; protein_id "ENSP00000355013.2"; source "HAVANA"; tag "CCDS";
chr11	HAVANA	exon	10763431	10763538	.	+	.	gene_id "ENSG00000198730.8"; transcript_id "ENST00000361367.6"; gene_type "protein_coding"; gene_status "KNOWN"; gene_name "CTR9"; transcript_type "protein_coding"; transcript_status "KNOWN"; transcript_name "CTR9-201"; exon_number "8"; exon_id "ENSE00000702624.1"; talon_gene "30988"; talon_transcript "106577"; talon_exon "502050"; ccdsid "CCDS7805.1"; exon_status "KNOWN"; level "2"; protein_id "ENSP00000355013.2"; source "HAVANA"; tag "CCDS";
chr11	HAVANA	exon	10763643	10763879	.	+	.	gene_id "ENSG00000198730.8"; transcript_id "ENST00000361367.6"; gene_type "protein_coding"; gene_status "KNOWN"; gene_name "CTR9"; transcript_type "protein_coding"; transcript_status "KNOWN"; transcript_name "CTR9-201"; exon_number "9"; exon_id "ENSE00000702625.1"; talon_gene "30988"; talon_transcript "106577"; talon_exon "502052"; ccdsid "CCDS7805.1"; exon_status "KNOWN"; level "2"; protein_id "ENSP00000355013.2"; source "HAVANA"; tag "CCDS";
chr11	HAVANA	exon	10764112	10764201	.	+	.	gene_id "ENSG00000198730.8"; transcript_id "ENST00000361367.6"; gene_type "protein_coding"; gene_status "KNOWN"; gene_name "CTR9"; transcript_type "protein_coding"; transcript_status "KNOWN"; transcript_name "CTR9-201"; exon_number "10"; exon_id "ENSE00000702628.1"; talon_gene "30988"; talon_transcript "106577"; talon_exon "502054"; ccdsid "CCDS7805.1"; exon_status "KNOWN"; level "2"; protein_id "ENSP00000355013.2"; source "HAVANA"; tag "CCDS";
chr11	HAVANA	exon	10764308	10764436	.	+	.	gene_id "ENSG00000198730.8"; transcript_id "ENST00000361367.6"; gene_type "protein_coding"; gene_status "KNOWN"; gene_name "CTR9"; transcript_type "protein_coding"; transcript_status "KNOWN"; transcript_name "CTR9-201"; exon_number "11"; exon_id "ENSE00000702630.1"; talon_gene "30988"; talon_transcript "106577"; talon_exon "502056"; ccdsid "CCDS7805.1"; exon_status "KNOWN"; level "2"; protein_id "ENSP00000355013.2"; source "HAVANA"; tag "CCDS";
chr11	HAVANA	exon	10764548	10764731	.	+	.	gene_id "ENSG00000198730.8"; transcript_id "ENST00000361367.6"; gene_type "protein_coding"; gene_status "KNOWN"; gene_name "CTR9"; transcript_type "protein_coding"; transcript_status "KNOWN"; transcript_name "CTR9-201"; exon_number "12"; exon_id "ENSE00000702632.1"; talon_gene "30988"; talon_transcript "106577"; talon_exon "502058"; ccdsid "CCDS7805.1"; exon_status "KNOWN"; level "2"; protein_id "ENSP00000355013.2"; source "HAVANA"; tag "CCDS";
chr11	HAVANA	exon	10766402	10766490	.	+	.	gene_id "ENSG00000198730.8"; transcript_id "ENST00000361367.6"; gene_type "protein_coding"; gene_status "KNOWN"; gene_name "CTR9"; transcript_type "protein_coding"; transcript_status "KNOWN"; transcript_name "CTR9-201"; exon_number "13"; exon_id "ENSE00000702633.1"; talon_gene "30988"; talon_transcript "106577"; talon_exon "502060"; ccdsid "CCDS7805.1"; exon_status "KNOWN"; level "2"; protein_id "ENSP00000355013.2"; source "HAVANA"; tag "CCDS";
chr11	HAVANA	exon	10767806	10767991	.	+	.	gene_id "ENSG00000198730.8"; transcript_id "ENST00000361367.6"; gene_type "protein_coding"; gene_status "KNOWN"; gene_name "CTR9"; transcript_type "protein_coding"; transcript_status "KNOWN"; transcript_name "CTR9-201"; exon_number "14"; exon_id "ENSE00003651921.1"; talon_gene "30988"; talon_transcript "106577"; talon_exon "502062"; ccdsid "CCDS7805.1"; exon_status "KNOWN"; level "2"; protein_id "ENSP00000355013.2"; source "HAVANA"; tag "CCDS";
chr11	HAVANA	exon	10768074	10768161	.	+	.	gene_id "ENSG00000198730.8"; transcript_id "ENST00000361367.6"; gene_type "protein_coding"; gene_status "KNOWN"; gene_name "CTR9"; transcript_type "protein_coding"; transcript_status "KNOWN"; transcript_name "CTR9-201"; exon_number "15"; exon_id "ENSE00003687098.1"; talon_gene "30988"; talon_transcript "106577"; talon_exon "502064"; ccdsid "CCDS7805.1"; exon_status "KNOWN"; level "2"; protein_id "ENSP00000355013.2"; source "HAVANA"; tag "CCDS";
chr11	HAVANA	exon	10768343	10768491	.	+	.	gene_id "ENSG00000198730.8"; transcript_id "ENST00000361367.6"; gene_type "protein_coding"; gene_status "KNOWN"; gene_name "CTR9"; transcript_type "protein_coding"; transcript_status "KNOWN"; transcript_name "CTR9-201"; exon_number "16"; exon_id "ENSE00000702639.1"; talon_gene "30988"; talon_transcript "106577"; talon_exon "502066"; ccdsid "CCDS7805.1"; exon_status "KNOWN"; level "2"; protein_id "ENSP00000355013.2"; source "HAVANA"; tag "CCDS";
chr11	HAVANA	exon	10770210	10770326	.	+	.	gene_id "ENSG00000198730.8"; transcript_id "ENST00000361367.6"; gene_type "protein_coding"; gene_status "KNOWN"; gene_name "CTR9"; transcript_type "protein_coding"; transcript_status "KNOWN"; transcript_name "CTR9-201"; exon_number "17"; exon_id "ENSE00000702642.1"; talon_gene "30988"; talon_transcript "106577"; talon_exon "502068"; ccdsid "CCDS7805.1"; exon_status "KNOWN"; level "2"; protein_id "ENSP00000355013.2"; source "HAVANA"; tag "CCDS";
chr11	HAVANA	exon	10770487	10770632	.	+	.	gene_id "ENSG00000198730.8"; transcript_id "ENST00000361367.6"; gene_type "protein_coding"; gene_status "KNOWN"; gene_name "CTR9"; transcript_type "protein_coding"; transcript_status "KNOWN"; transcript_name "CTR9-201"; exon_number "18"; exon_id "ENSE00000702644.1"; talon_gene "30988"; talon_transcript "106577"; talon_exon "502070"; ccdsid "CCDS7805.1"; exon_status "KNOWN"; level "2"; protein_id "ENSP00000355013.2"; source "HAVANA"; tag "CCDS";
chr11	HAVANA	exon	10771545	10771616	.	+	.	gene_id "ENSG00000198730.8"; transcript_id "ENST00000361367.6"; gene_type "protein_coding"; gene_status "KNOWN"; gene_name "CTR9"; transcript_type "protein_coding"; transcript_status "KNOWN"; transcript_name "CTR9-201"; exon_number "19"; exon_id "ENSE00000702646.1"; talon_gene "30988"; talon_transcript "106577"; talon_exon "502072"; ccdsid "CCDS7805.1"; exon_status "KNOWN"; level "2"; protein_id "ENSP00000355013.2"; source "HAVANA"; tag "CCDS";
chr11	HAVANA	exon	10772520	10772655	.	+	.	gene_id "ENSG00000198730.8"; transcript_id "ENST00000361367.6"; gene_type "protein_coding"; gene_status "KNOWN"; gene_name "CTR9"; transcript_type "protein_coding"; transcript_status "KNOWN"; transcript_name "CTR9-201"; exon_number "20"; exon_id "ENSE00000702649.1"; talon_gene "30988"; talon_transcript "106577"; talon_exon "502074"; ccdsid "CCDS7805.1"; exon_status "KNOWN"; level "2"; protein_id "ENSP00000355013.2"; source "HAVANA"; tag "CCDS";
chr11	HAVANA	exon	10773127	10773273	.	+	.	gene_id "ENSG00000198730.8"; transcript_id "ENST00000361367.6"; gene_type "protein_coding"; gene_status "KNOWN"; gene_name "CTR9"; transcript_type "protein_coding"; transcript_status "KNOWN"; transcript_name "CTR9-201"; exon_number "21"; exon_id "ENSE00003653935.1"; talon_gene "30988"; talon_transcript "106577"; talon_exon "502076"; ccdsid "CCDS7805.1"; exon_status "KNOWN"; level "2"; protein_id "ENSP00000355013.2"; source "HAVANA"; tag "CCDS";
chr11	HAVANA	exon	10774012	10774169	.	+	.	gene_id "ENSG00000198730.8"; transcript_id "ENST00000361367.6"; gene_type "protein_coding"; gene_status "KNOWN"; gene_name "CTR9"; transcript_type "protein_coding"; transcript_status "KNOWN"; transcript_name "CTR9-201"; exon_number "22"; exon_id "ENSE00000702652.1"; talon_gene "30988"; talon_transcript "106577"; talon_exon "502078"; ccdsid "CCDS7805.1"; exon_status "KNOWN"; level "2"; protein_id "ENSP00000355013.2"; source "HAVANA"; tag "CCDS";
chr11	HAVANA	exon	10775207	10775303	.	+	.	gene_id "ENSG00000198730.8"; transcript_id "ENST00000361367.6"; gene_type "protein_coding"; gene_status "KNOWN"; gene_name "CTR9"; transcript_type "protein_coding"; transcript_status "KNOWN"; transcript_name "CTR9-201"; exon_number "23"; exon_id "ENSE00000702653.1"; talon_gene "30988"; talon_transcript "106577"; talon_exon "502080"; ccdsid "CCDS7805.1"; exon_status "KNOWN"; level "2"; protein_id "ENSP00000355013.2"; source "HAVANA"; tag "CCDS";
chr11	HAVANA	exon	10775521	10775633	.	+	.	gene_id "ENSG00000198730.8"; transcript_id "ENST00000361367.6"; gene_type "protein_coding"; gene_status "KNOWN"; gene_name "CTR9"; transcript_type "protein_coding"; transcript_status "KNOWN"; transcript_name "CTR9-201"; exon_number "24"; exon_id "ENSE00000702656.1"; talon_gene "30988"; talon_transcript "106577"; talon_exon "502082"; ccdsid "CCDS7805.1"; exon_status "KNOWN"; level "2"; protein_id "ENSP00000355013.2"; source "HAVANA"; tag "CCDS";
chr11	HAVANA	exon	10778679	10779743	.	+	.	gene_id "ENSG00000198730.8"; transcript_id "ENST00000361367.6"; gene_type "protein_coding"; gene_status "KNOWN"; gene_name "CTR9"; transcript_type "protein_coding"; transcript_status "KNOWN"; transcript_name "CTR9-201"; exon_number "25"; exon_id "ENSE00000889998.4"; talon_gene "30988"; talon_transcript "106577"; talon_exon "502084"; ccdsid "CCDS7805.1"; exon_status "KNOWN"; level "2"; protein_id "ENSP00000355013.2"; source "HAVANA"; tag "CCDS";
chr11	HAVANA	gene	10797050	10801588	.	-	.	gene_id "ENSG00000110321.16"; gene_name "EIF4G2"; gene_status "KNOWN"; gene_type "protein_coding"; talon_gene "30989"; havana_gene "OTTHUMG00000165823.7"; level "1"; tag "ncRNA_host";
chr11	TALON	transcript	10797050	10799626	.	-	.	gene_id "ENSG00000110321.16"; transcript_id "ENCODEHT000264486"; gene_name "EIF4G2"; gene_status "KNOWN"; gene_type "protein_coding"; transcript_status "NOVEL"; transcript_name "ENCODEHT000264486"; talon_gene "30989"; talon_transcript "264486"; ISM-suffix_to_IDs "106583,106584,106585,106586,106587,106590,264470,264475,264477,264484,264485"; ISM-suffix_transcript "TRUE"; ISM_to_IDs "106583,106584,106585,106586,106587,106590,264470,264475,264477,264484,264485"; ISM_transcript "TRUE";
chr11	TALON	exon	10799552	10799626	.	-	.	gene_id "ENSG00000110321.16"; transcript_id "ENCODEHT000264486"; gene_type "protein_coding"; gene_status "KNOWN"; gene_name "EIF4G2"; transcript_status "NOVEL"; transcript_name "ENCODEHT000264486"; exon_number "1"; exon_id "1017822"; talon_gene "30989"; talon_transcript "264486"; talon_exon "1017822"; exon_status "NOVEL";
chr11	ENSEMBL	exon	10799213	10799424	.	-	.	gene_id "ENSG00000110321.16"; transcript_id "ENCODEHT000264486"; gene_type "protein_coding"; gene_status "KNOWN"; gene_name "EIF4G2"; transcript_status "NOVEL"; transcript_name "ENCODEHT000264486"; exon_number "2"; exon_id "ENSE00003660146.1"; talon_gene "30989"; talon_transcript "264486"; talon_exon "502138"; ccdsid "CCDS31428.1"; exon_status "KNOWN"; level "3"; protein_id "ENSP00000492820.1"; source "ENSEMBL"; tag "CCDS";
chr11	ENSEMBL	exon	10798992	10799113	.	-	.	gene_id "ENSG00000110321.16"; transcript_id "ENCODEHT000264486"; gene_type "protein_coding"; gene_status "KNOWN"; gene_name "EIF4G2"; transcript_status "NOVEL"; transcript_name "ENCODEHT000264486"; exon_number "3"; exon_id "ENSE00003785564.1"; talon_gene "30989"; talon_transcript "264486"; talon_exon "502140"; ccdsid "CCDS31428.1"; exon_status "KNOWN"; level "3"; protein_id "ENSP00000492820.1"; source "ENSEMBL"; tag "CCDS";
chr11	HAVANA	exon	10797050	10797881	.	-	.	gene_id "ENSG00000110321.16"; transcript_id "ENCODEHT000264486"; gene_type "protein_coding"; gene_status "KNOWN"; gene_name "EIF4G2"; transcript_status "NOVEL"; transcript_name "ENCODEHT000264486"; exon_number "4"; exon_id "ENSE00002193810.1"; talon_gene "30989"; talon_transcript "264486"; talon_exon "502142"; ccdsid "CCDS31428.1"; exon_status "KNOWN"; level "2"; protein_id "ENSP00000433664.1"; source "HAVANA"; tag "CCDS";
chr11	TALON	transcript	10797050	10800295	.	-	.	gene_id "ENSG00000110321.16"; transcript_id "ENCODEHT000264488"; gene_name "EIF4G2"; gene_status "KNOWN"; gene_type "protein_coding"; transcript_status "NOVEL"; transcript_name "ENCODEHT000264488"; talon_gene "30989"; talon_transcript "264488"; ISM-suffix_to_IDs "106583,106584,106586,106587,106590,264470,264475,264477,264484,264485"; ISM-suffix_transcript "TRUE"; ISM_to_IDs "106583,106584,106586,106587,106590,264470,264475,264477,264484,264485"; ISM_transcript "TRUE";
chr11	TALON	exon	10800090	10800295	.	-	.	gene_id "ENSG00000110321.16"; transcript_id "ENCODEHT000264488"; gene_type "protein_coding"; gene_status "KNOWN"; gene_name "EIF4G2"; transcript_status "NOVEL"; transcript_name "ENCODEHT000264488"; exon_number "1"; exon_id "1017823"; talon_gene "30989"; talon_transcript "264488"; talon_exon "1017823"; exon_status "NOVEL";
chr11	ENSEMBL	exon	10799552	10799756	.	-	.	gene_id "ENSG00000110321.16"; transcript_id "ENCODEHT000264488"; gene_type "protein_coding"; gene_status "KNOWN"; gene_name "EIF4G2"; transcript_status "NOVEL"; transcript_name "ENCODEHT000264488"; exon_number "2"; exon_id "ENSE00003672663.1"; talon_gene "30989"; talon_transcript "264488"; talon_exon "502136"; ccdsid "CCDS31428.1"; exon_status "KNOWN"; level "3"; protein_id "ENSP00000492820.1"; source "ENSEMBL"; tag "CCDS";
chr11	ENSEMBL	exon	10799213	10799424	.	-	.	gene_id "ENSG00000110321.16"; transcript_id "ENCODEHT000264488"; gene_type "protein_coding"; gene_status "KNOWN"; gene_name "EIF4G2"; transcript_status "NOVEL"; transcript_name "ENCODEHT000264488"; exon_number "3"; exon_id "ENSE00003660146.1"; talon_gene "30989"; talon_transcript "264488"; talon_exon "502138"; ccdsid "CCDS31428.1"; exon_status "KNOWN"; level "3"; protein_id "ENSP00000492820.1"; source "ENSEMBL"; tag "CCDS";
chr11	ENSEMBL	exon	10798992	10799113	.	-	.	gene_id "ENSG00000110321.16"; transcript_id "ENCODEHT000264488"; gene_type "protein_coding"; gene_status "KNOWN"; gene_name "EIF4G2"; transcript_status "NOVEL"; transcript_name "ENCODEHT000264488"; exon_number "4"; exon_id "ENSE00003785564.1"; talon_gene "30989"; talon_transcript "264488"; talon_exon "502140"; ccdsid "CCDS31428.1"; exon_status "KNOWN"; level "3"; protein_id "ENSP00000492820.1"; source "ENSEMBL"; tag "CCDS";
chr11	HAVANA	exon	10797050	10797881	.	-	.	gene_id "ENSG00000110321.16"; transcript_id "ENCODEHT000264488"; gene_type "protein_coding"; gene_status "KNOWN"; gene_name "EIF4G2"; transcript_status "NOVEL"; transcript_name "ENCODEHT000264488"; exon_number "5"; exon_id "ENSE00002193810.1"; talon_gene "30989"; talon_transcript "264488"; talon_exon "502142"; ccdsid "CCDS31428.1"; exon_status "KNOWN"; level "2"; protein_id "ENSP00000433664.1"; source "HAVANA"; tag "CCDS";
chr11	TALON	transcript	10797050	10801015	.	-	.	gene_id "ENSG00000110321.16"; transcript_id "ENCODEHT000264507"; gene_name "EIF4G2"; gene_status "KNOWN"; gene_type "protein_coding"; transcript_status "NOVEL"; transcript_name "ENCODEHT000264507"; talon_gene "30989"; talon_transcript "264507"; ISM-suffix_to_IDs "106583,106584,106586,106587,106590,264470,264475,264477,264484,264485,264489,264491,264492,264494,264495,264496,264501"; ISM-suffix_transcript "TRUE"; ISM_to_IDs "106583,106584,106586,106587,106590,264470,264475,264477,264484,264485,264489,264491,264492,264494,264495,264496,264501"; ISM_transcript "TRUE";
chr11	HAVANA	exon	10800962	10801015	.	-	.	gene_id "ENSG00000110321.16"; transcript_id "ENCODEHT000264507"; gene_type "protein_coding"; gene_status "KNOWN"; gene_name "EIF4G2"; transcript_status "NOVEL"; transcript_name "ENCODEHT000264507"; exon_number "1"; exon_id "ENSE00002180965.1"; talon_gene "30989"; talon_transcript "264507"; talon_exon "502170"; exon_status "KNOWN"; level "2"; protein_id "ENSP00000433561.1"; source "HAVANA"; tag "cds_end_NF";
chr11	ENSEMBL	exon	10800731	10800835	.	-	.	gene_id "ENSG00000110321.16"; transcript_id "ENCODEHT000264507"; gene_type "protein_coding"; gene_status "KNOWN"; gene_name "EIF4G2"; transcript_status "NOVEL"; transcript_name "ENCODEHT000264507"; exon_number "2"; exon_id "ENSE00003567431.1"; talon_gene "30989"; talon_transcript "264507"; talon_exon "502130"; ccdsid "CCDS31428.1"; exon_status "KNOWN"; level "3"; protein_id "ENSP00000492820.1"; source "ENSEMBL"; tag "CCDS";
chr11	ENSEMBL	exon	10800432	10800647	.	-	.	gene_id "ENSG00000110321.16"; transcript_id "ENCODEHT000264507"; gene_type "protein_coding"; gene_status "KNOWN"; gene_name "EIF4G2"; transcript_status "NOVEL"; transcript_name "ENCODEHT000264507"; exon_number "3"; exon_id "ENSE00003649388.1"; talon_gene "30989"; talon_transcript "264507"; talon_exon "502132"; ccdsid "CCDS31428.1"; exon_status "KNOWN"; level "3"; protein_id "ENSP00000492820.1"; source "ENSEMBL"; tag "CCDS";
chr11	ENSEMBL	exon	10800090	10800348	.	-	.	gene_id "ENSG00000110321.16"; transcript_id "ENCODEHT000264507"; gene_type "protein_coding"; gene_status "KNOWN"; gene_name "EIF4G2"; transcript_status "NOVEL"; transcript_name "ENCODEHT000264507"; exon_number "4"; exon_id "ENSE00000702669.1"; talon_gene "30989"; talon_transcript "264507"; talon_exon "502134"; ccdsid "CCDS31428.1"; exon_status "KNOWN"; level "3"; protein_id "ENSP00000492820.1"; source "ENSEMBL"; tag "CCDS";
chr11	ENSEMBL	exon	10799552	10799756	.	-	.	gene_id "ENSG00000110321.16"; transcript_id "ENCODEHT000264507"; gene_type "protein_coding"; gene_status "KNOWN"; gene_name "EIF4G2"; transcript_status "NOVEL"; transcript_name "ENCODEHT000264507"; exon_number "5"; exon_id "ENSE00003672663.1"; talon_gene "30989"; talon_transcript "264507"; talon_exon "502136"; ccdsid "CCDS31428.1"; exon_status "KNOWN"; level "3"; protein_id "ENSP00000492820.1"; source "ENSEMBL"; tag "CCDS";
chr11	ENSEMBL	exon	10799213	10799424	.	-	.	gene_id "ENSG00000110321.16"; transcript_id "ENCODEHT000264507"; gene_type "protein_coding"; gene_status "KNOWN"; gene_name "EIF4G2"; transcript_status "NOVEL"; transcript_name "ENCODEHT000264507"; exon_number "6"; exon_id "ENSE00003660146.1"; talon_gene "30989"; talon_transcript "264507"; talon_exon "502138"; ccdsid "CCDS31428.1"; exon_status "KNOWN"; level "3"; protein_id "ENSP00000492820.1"; source "ENSEMBL"; tag "CCDS";
chr11	ENSEMBL	exon	10798992	10799113	.	-	.	gene_id "ENSG00000110321.16"; transcript_id "ENCODEHT000264507"; gene_type "protein_coding"; gene_status "KNOWN"; gene_name "EIF4G2"; transcript_status "NOVEL"; transcript_name "ENCODEHT000264507"; exon_number "7"; exon_id "ENSE00003785564.1"; talon_gene "30989"; talon_transcript "264507"; talon_exon "502140"; ccdsid "CCDS31428.1"; exon_status "KNOWN"; level "3"; protein_id "ENSP00000492820.1"; source "ENSEMBL"; tag "CCDS";
chr11	HAVANA	exon	10797050	10797881	.	-	.	gene_id "ENSG00000110321.16"; transcript_id "ENCODEHT000264507"; gene_type "protein_coding"; gene_status "KNOWN"; gene_name "EIF4G2"; transcript_status "NOVEL"; transcript_name "ENCODEHT000264507"; exon_number "8"; exon_id "ENSE00002193810.1"; talon_gene "30989"; talon_transcript "264507"; talon_exon "502142"; ccdsid "CCDS31428.1"; exon_status "KNOWN"; level "2"; protein_id "ENSP00000433664.1"; source "HAVANA"; tag "CCDS";
chr11	HAVANA	transcript	10797053	10807462	.	-	.	gene_id "ENSG00000110321.16"; transcript_id "ENST00000525681.5"; gene_name "EIF4G2"; gene_status "KNOWN"; gene_type "protein_coding"; transcript_type "protein_coding"; transcript_status "KNOWN"; transcript_name "EIF4G2-205"; talon_gene "30989"; talon_transcript "106584"; ccdsid "CCDS31428.1"; havana_transcript "OTTHUMT00000386604.1"; level "2"; protein_id "ENSP00000433371.1"; source "HAVANA"; tag "CCDS"; transcript_support_level "1";
chr11	HAVANA	exon	10807255	10807462	.	-	.	gene_id "ENSG00000110321.16"; transcript_id "ENST00000525681.5"; gene_type "protein_coding"; gene_status "KNOWN"; gene_name "EIF4G2"; transcript_type "protein_coding"; transcript_status "KNOWN"; transcript_name "EIF4G2-205"; exon_number "1"; exon_id "ENSE00002185107.1"; talon_gene "30989"; talon_transcript "106584"; talon_exon "502143"; ccdsid "CCDS31428.1"; exon_status "KNOWN"; level "2"; protein_id "ENSP00000433371.1"; source "HAVANA"; tag "CCDS";
chr11	ENSEMBL	exon	10806820	10806885	.	-	.	gene_id "ENSG00000110321.16"; transcript_id "ENST00000525681.5"; gene_type "protein_coding"; gene_status "KNOWN"; gene_name "EIF4G2"; transcript_type "protein_coding"; transcript_status "KNOWN"; transcript_name "EIF4G2-205"; exon_number "2"; exon_id "ENSE00003687058.1"; talon_gene "30989"; talon_transcript "106584"; talon_exon "502104"; ccdsid "CCDS31428.1"; exon_status "KNOWN"; level "3"; protein_id "ENSP00000492820.1"; source "ENSEMBL"; tag "CCDS";
chr11	ENSEMBL	exon	10805907	10806047	.	-	.	gene_id "ENSG00000110321.16"; transcript_id "ENST00000525681.5"; gene_type "protein_coding"; gene_status "KNOWN"; gene_name "EIF4G2"; transcript_type "protein_coding"; transcript_status "KNOWN"; transcript_name "EIF4G2-205"; exon_number "3"; exon_id "ENSE00003667558.1"; talon_gene "30989"; talon_transcript "106584"; talon_exon "502106"; ccdsid "CCDS31428.1"; exon_status "KNOWN"; level "3"; protein_id "ENSP00000492820.1"; source "ENSEMBL"; tag "CCDS";
chr11	ENSEMBL	exon	10804913	10805015	.	-	.	gene_id "ENSG00000110321.16"; transcript_id "ENST00000525681.5"; gene_type "protein_coding"; gene_status "KNOWN"; gene_name "EIF4G2"; transcript_type "protein_coding"; transcript_status "KNOWN"; transcript_name "EIF4G2-205"; exon_number "4"; exon_id "ENSE00003690813.1"; talon_gene "30989"; talon_transcript "106584"; talon_exon "502108"; ccdsid "CCDS31428.1"; exon_status "KNOWN"; level "3"; protein_id "ENSP00000492820.1"; source "ENSEMBL"; tag "CCDS";
chr11	ENSEMBL	exon	10804287	10804418	.	-	.	gene_id "ENSG00000110321.16"; transcript_id "ENST00000525681.5"; gene_type "protein_coding"; gene_status "KNOWN"; gene_name "EIF4G2"; transcript_type "protein_coding"; transcript_status "KNOWN"; transcript_name "EIF4G2-205"; exon_number "5"; exon_id "ENSE00003531025.1"; talon_gene "30989"; talon_transcript "106584"; talon_exon "502110"; ccdsid "CCDS31428.1"; exon_status "KNOWN"; level "3"; protein_id "ENSP00000492820.1"; source "ENSEMBL"; tag "CCDS";
chr11	ENSEMBL	exon	10804137	10804203	.	-	.	gene_id "ENSG00000110321.16"; transcript_id "ENST00000525681.5"; gene_type "protein_coding"; gene_status "KNOWN"; gene_name "EIF4G2"; transcript_type "protein_coding"; transcript_status "KNOWN"; transcript_name "EIF4G2-205"; exon_number "6"; exon_id "ENSE00003527127.1"; talon_gene "30989"; talon_transcript "106584"; talon_exon "502112"; ccdsid "CCDS31428.1"; exon_status "KNOWN"; level "3"; protein_id "ENSP00000492820.1"; source "ENSEMBL"; tag "CCDS";
chr11	ENSEMBL	exon	10803899	10804050	.	-	.	gene_id "ENSG00000110321.16"; transcript_id "ENST00000525681.5"; gene_type "protein_coding"; gene_status "KNOWN"; gene_name "EIF4G2"; transcript_type "protein_coding"; transcript_status "KNOWN"; transcript_name "EIF4G2-205"; exon_number "7"; exon_id "ENSE00003614449.1"; talon_gene "30989"; talon_transcript "106584"; talon_exon "502114"; ccdsid "CCDS31428.1"; exon_status "KNOWN"; level "3"; protein_id "ENSP00000492820.1"; source "ENSEMBL"; tag "CCDS";
chr11	ENSEMBL	exon	10803480	10803590	.	-	.	gene_id "ENSG00000110321.16"; transcript_id "ENST00000525681.5"; gene_type "protein_coding"; gene_status "KNOWN"; gene_name "EIF4G2"; transcript_type "protein_coding"; transcript_status "KNOWN"; transcript_name "EIF4G2-205"; exon_number "8"; exon_id "ENSE00001738872.1"; talon_gene "30989"; talon_transcript "106584"; talon_exon "502116"; ccdsid "CCDS31428.1"; exon_status "KNOWN"; level "3"; protein_id "ENSP00000492820.1"; source "ENSEMBL"; tag "CCDS";
chr11	ENSEMBL	exon	10803211	10803294	.	-	.	gene_id "ENSG00000110321.16"; transcript_id "ENST00000525681.5"; gene_type "protein_coding"; gene_status "KNOWN"; gene_name "EIF4G2"; transcript_type "protein_coding"; transcript_status "KNOWN"; transcript_name "EIF4G2-205"; exon_number "9"; exon_id "ENSE00003520867.1"; talon_gene "30989"; talon_transcript "106584"; talon_exon "502118"; ccdsid "CCDS31428.1"; exon_status "KNOWN"; level "3"; protein_id "ENSP00000492820.1"; source "ENSEMBL"; tag "CCDS";
chr11	ENSEMBL	exon	10803030	10803128	.	-	.	gene_id "ENSG00000110321.16"; transcript_id "ENST00000525681.5"; gene_type "protein_coding"; gene_status "KNOWN"; gene_name "EIF4G2"; transcript_type "protein_coding"; transcript_status "KNOWN"; transcript_name "EIF4G2-205"; exon_number "10"; exon_id "ENSE00003490839.1"; talon_gene "30989"; talon_transcript "106584"; talon_exon "502120"; ccdsid "CCDS31428.1"; exon_status "KNOWN"; level "3"; protein_id "ENSP00000492820.1"; source "ENSEMBL"; tag "CCDS";
chr11	ENSEMBL	exon	10802294	10802435	.	-	.	gene_id "ENSG00000110321.16"; transcript_id "ENST00000525681.5"; gene_type "protein_coding"; gene_status "KNOWN"; gene_name "EIF4G2"; transcript_type "protein_coding"; transcript_status "KNOWN"; transcript_name "EIF4G2-205"; exon_number "11"; exon_id "ENSE00003624787.1"; talon_gene "30989"; talon_transcript "106584"; talon_exon "502122"; ccdsid "CCDS31428.1"; exon_status "KNOWN"; level "3"; protein_id "ENSP00000492820.1"; source "ENSEMBL"; tag "CCDS";
chr11	ENSEMBL	exon	10802049	10802209	.	-	.	gene_id "ENSG00000110321.16"; transcript_id "ENST00000525681.5"; gene_type "protein_coding"; gene_status "KNOWN"; gene_name "EIF4G2"; transcript_type "protein_coding"; transcript_status "KNOWN"; transcript_name "EIF4G2-205"; exon_number "12"; exon_id "ENSE00001591309.1"; talon_gene "30989"; talon_transcript "106584"; talon_exon "502124"; ccdsid "CCDS31428.1"; exon_status "KNOWN"; level "3"; protein_id "ENSP00000492820.1"; source "ENSEMBL"; tag "CCDS";
chr11	ENSEMBL	exon	10801661	10801774	.	-	.	gene_id "ENSG00000110321.16"; transcript_id "ENST00000525681.5"; gene_type "protein_coding"; gene_status "KNOWN"; gene_name "EIF4G2"; transcript_type "protein_coding"; transcript_status "KNOWN"; transcript_name "EIF4G2-205"; exon_number "13"; exon_id "ENSE00001755026.1"; talon_gene "30989"; talon_transcript "106584"; talon_exon "502126"; ccdsid "CCDS31428.1"; exon_status "KNOWN"; level "3"; protein_id "ENSP00000492820.1"; source "ENSEMBL"; tag "CCDS";
chr11	ENSEMBL	exon	10800962	10801087	.	-	.	gene_id "ENSG00000110321.16"; transcript_id "ENST00000525681.5"; gene_type "protein_coding"; gene_status "KNOWN"; gene_name "EIF4G2"; transcript_type "protein_coding"; transcript_status "KNOWN"; transcript_name "EIF4G2-205"; exon_number "14"; exon_id "ENSE00003644073.1"; talon_gene "30989"; talon_transcript "106584"; talon_exon "502128"; ccdsid "CCDS31428.1"; exon_status "KNOWN"; level "3"; protein_id "ENSP00000492820.1"; source "ENSEMBL"; tag "CCDS";
chr11	ENSEMBL	exon	10800731	10800835	.	-	.	gene_id "ENSG00000110321.16"; transcript_id "ENST00000525681.5"; gene_type "protein_coding"; gene_status "KNOWN"; gene_name "EIF4G2"; transcript_type "protein_coding"; transcript_status "KNOWN"; transcript_name "EIF4G2-205"; exon_number "15"; exon_id "ENSE00003567431.1"; talon_gene "30989"; talon_transcript "106584"; talon_exon "502130"; ccdsid "CCDS31428.1"; exon_status "KNOWN"; level "3"; protein_id "ENSP00000492820.1"; source "ENSEMBL"; tag "CCDS";
chr11	ENSEMBL	exon	10800432	10800647	.	-	.	gene_id "ENSG00000110321.16"; transcript_id "ENST00000525681.5"; gene_type "protein_coding"; gene_status "KNOWN"; gene_name "EIF4G2"; transcript_type "protein_coding"; transcript_status "KNOWN"; transcript_name "EIF4G2-205"; exon_number "16"; exon_id "ENSE00003649388.1"; talon_gene "30989"; talon_transcript "106584"; talon_exon "502132"; ccdsid "CCDS31428.1"; exon_status "KNOWN"; level "3"; protein_id "ENSP00000492820.1"; source "ENSEMBL"; tag "CCDS";
chr11	ENSEMBL	exon	10800090	10800348	.	-	.	gene_id "ENSG00000110321.16"; transcript_id "ENST00000525681.5"; gene_type "protein_coding"; gene_status "KNOWN"; gene_name "EIF4G2"; transcript_type "protein_coding"; transcript_status "KNOWN"; transcript_name "EIF4G2-205"; exon_number "17"; exon_id "ENSE00000702669.1"; talon_gene "30989"; talon_transcript "106584"; talon_exon "502134"; ccdsid "CCDS31428.1"; exon_status "KNOWN"; level "3"; protein_id "ENSP00000492820.1"; source "ENSEMBL"; tag "CCDS";
chr11	ENSEMBL	exon	10799552	10799756	.	-	.	gene_id "ENSG00000110321.16"; transcript_id "ENST00000525681.5"; gene_type "protein_coding"; gene_status "KNOWN"; gene_name "EIF4G2"; transcript_type "protein_coding"; transcript_status "KNOWN"; transcript_name "EIF4G2-205"; exon_number "18"; exon_id "ENSE00003672663.1"; talon_gene "30989"; talon_transcript "106584"; talon_exon "502136"; ccdsid "CCDS31428.1"; exon_status "KNOWN"; level "3"; protein_id "ENSP00000492820.1"; source "ENSEMBL"; tag "CCDS";
chr11	ENSEMBL	exon	10799213	10799424	.	-	.	gene_id "ENSG00000110321.16"; transcript_id "ENST00000525681.5"; gene_type "protein_coding"; gene_status "KNOWN"; gene_name "EIF4G2"; transcript_type "protein_coding"; transcript_status "KNOWN"; transcript_name "EIF4G2-205"; exon_number "19"; exon_id "ENSE00003660146.1"; talon_gene "30989"; talon_transcript "106584"; talon_exon "502138"; ccdsid "CCDS31428.1"; exon_status "KNOWN"; level "3"; protein_id "ENSP00000492820.1"; source "ENSEMBL"; tag "CCDS";
chr11	ENSEMBL	exon	10798992	10799113	.	-	.	gene_id "ENSG00000110321.16"; transcript_id "ENST00000525681.5"; gene_type "protein_coding"; gene_status "KNOWN"; gene_name "EIF4G2"; transcript_type "protein_coding"; transcript_status "KNOWN"; transcript_name "EIF4G2-205"; exon_number "20"; exon_id "ENSE00003785564.1"; talon_gene "30989"; talon_transcript "106584"; talon_exon "502140"; ccdsid "CCDS31428.1"; exon_status "KNOWN"; level "3"; protein_id "ENSP00000492820.1"; source "ENSEMBL"; tag "CCDS";
chr11	HAVANA	exon	10797053	10797881	.	-	.	gene_id "ENSG00000110321.16"; transcript_id "ENST00000525681.5"; gene_type "protein_coding"; gene_status "KNOWN"; gene_name "EIF4G2"; transcript_type "protein_coding"; transcript_status "KNOWN"; transcript_name "EIF4G2-205"; exon_number "21"; exon_id "ENSE00002150767.1"; talon_gene "30989"; talon_transcript "106584"; talon_exon "502144"; ccdsid "CCDS31428.1"; exon_status "KNOWN"; level "2"; protein_id "ENSP00000433371.1"; source "HAVANA"; tag "CCDS";
chr11	TALON	transcript	10797053	10799361	.	-	.	gene_id "ENSG00000110321.16"; transcript_id "ENCODEHT000264589"; gene_name "EIF4G2"; gene_status "KNOWN"; gene_type "protein_coding"; transcript_status "NOVEL"; transcript_name "ENCODEHT000264589"; talon_gene "30989"; talon_transcript "264589"; ISM-suffix_to_IDs "106583,106584,106585,106586,106587,106589,106590,264470,264475,264477,264484,264485,264486,264488,264489,264491,264492,264494,264495,264496,264501,264503,264507,264510,264518,264520,264524,264527,264536,264539,264542,264546,264552,264554,264557,264569,264582"; ISM-suffix_transcript "TRUE"; ISM_to_IDs "106583,106584,106585,106586,106587,106589,106590,264470,264475,264477,264484,264485,264486,264488,264489,264491,264492,264494,264495,264496,264501,264503,264507,264510,264518,264520,264524,264527,264536,264539,264542,264546,264552,264554,264557,264569,264582"; ISM_transcript "TRUE";
chr11	TALON	exon	10798992	10799361	.	-	.	gene_id "ENSG00000110321.16"; transcript_id "ENCODEHT000264589"; gene_type "protein_coding"; gene_status "KNOWN"; gene_name "EIF4G2"; transcript_status "NOVEL"; transcript_name "ENCODEHT000264589"; exon_number "1"; exon_id "1017927"; talon_gene "30989"; talon_transcript "264589"; talon_exon "1017927"; exon_status "NOVEL";
chr11	HAVANA	exon	10797053	10797881	.	-	.	gene_id "ENSG00000110321.16"; transcript_id "ENCODEHT000264589"; gene_type "protein_coding"; gene_status "KNOWN"; gene_name "EIF4G2"; transcript_status "NOVEL"; transcript_name "ENCODEHT000264589"; exon_number "2"; exon_id "ENSE00002150767.1"; talon_gene "30989"; talon_transcript "264589"; talon_exon "502144"; ccdsid "CCDS31428.1"; exon_status "KNOWN"; level "2"; protein_id "ENSP00000433371.1"; source "HAVANA"; tag "CCDS";
chr11	HAVANA	transcript	10797054	10809110	.	-	.	gene_id "ENSG00000110321.16"; transcript_id "ENST00000339995.9"; gene_name "EIF4G2"; gene_status "KNOWN"; gene_type "protein_coding"; transcript_type "protein_coding"; transcript_status "KNOWN"; transcript_name "EIF4G2-201"; talon_gene "30989"; talon_transcript "106586"; ccdsid "CCDS31428.1"; havana_transcript "OTTHUMT00000386384.3"; level "2"; protein_id "ENSP00000340281.5"; source "HAVANA"; tag "CCDS"; transcript_support_level "1";
chr11	HAVANA	exon	10808705	10809110	.	-	.	gene_id "ENSG00000110321.16"; transcript_id "ENST00000339995.9"; gene_type "protein_coding"; gene_status "KNOWN"; gene_name "EIF4G2"; transcript_type "protein_coding"; transcript_status "KNOWN"; transcript_name "EIF4G2-201"; exon_number "1"; exon_id "ENSE00002152182.1"; talon_gene "30989"; talon_transcript "106586"; talon_exon "502151"; ccdsid "CCDS31428.1"; exon_status "KNOWN"; level "2"; protein_id "ENSP00000340281.5"; source "HAVANA"; tag "CCDS";
chr11	HAVANA	exon	10807255	10807381	.	-	.	gene_id "ENSG00000110321.16"; transcript_id "ENST00000339995.9"; gene_type "protein_coding"; gene_status "KNOWN"; gene_name "EIF4G2"; transcript_type "protein_coding"; transcript_status "KNOWN"; transcript_name "EIF4G2-201"; exon_number "2"; exon_id "ENSE00002733129.1"; talon_gene "30989"; talon_transcript "106586"; talon_exon "502102"; ccdsid "CCDS31428.1"; exon_status "KNOWN"; level "2"; protein_id "ENSP00000433664.1"; source "HAVANA"; tag "CCDS";
chr11	ENSEMBL	exon	10806820	10806885	.	-	.	gene_id "ENSG00000110321.16"; transcript_id "ENST00000339995.9"; gene_type "protein_coding"; gene_status "KNOWN"; gene_name "EIF4G2"; transcript_type "protein_coding"; transcript_status "KNOWN"; transcript_name "EIF4G2-201"; exon_number "3"; exon_id "ENSE00003687058.1"; talon_gene "30989"; talon_transcript "106586"; talon_exon "502104"; ccdsid "CCDS31428.1"; exon_status "KNOWN"; level "3"; protein_id "ENSP00000492820.1"; source "ENSEMBL"; tag "CCDS";
chr11	ENSEMBL	exon	10805907	10806047	.	-	.	gene_id "ENSG00000110321.16"; transcript_id "ENST00000339995.9"; gene_type "protein_coding"; gene_status "KNOWN"; gene_name "EIF4G2"; transcript_type "protein_coding"; transcript_status "KNOWN"; transcript_name "EIF4G2-201"; exon_number "4"; exon_id "ENSE00003667558.1"; talon_gene "30989"; talon_transcript "106586"; talon_exon "502106"; ccdsid "CCDS31428.1"; exon_status "KNOWN"; level "3"; protein_id "ENSP00000492820.1"; source "ENSEMBL"; tag "CCDS";
chr11	ENSEMBL	exon	10804913	10805015	.	-	.	gene_id "ENSG00000110321.16"; transcript_id "ENST00000339995.9"; gene_type "protein_coding"; gene_status "KNOWN"; gene_name "EIF4G2"; transcript_type "protein_coding"; transcript_status "KNOWN"; transcript_name "EIF4G2-201"; exon_number "5"; exon_id "ENSE00003690813.1"; talon_gene "30989"; talon_transcript "106586"; talon_exon "502108"; ccdsid "CCDS31428.1"; exon_status "KNOWN"; level "3"; protein_id "ENSP00000492820.1"; source "ENSEMBL"; tag "CCDS";
chr11	ENSEMBL	exon	10804287	10804418	.	-	.	gene_id "ENSG00000110321.16"; transcript_id "ENST00000339995.9"; gene_type "protein_coding"; gene_status "KNOWN"; gene_name "EIF4G2"; transcript_type "protein_coding"; transcript_status "KNOWN"; transcript_name "EIF4G2-201"; exon_number "6"; exon_id "ENSE00003531025.1"; talon_gene "30989"; talon_transcript "106586"; talon_exon "502110"; ccdsid "CCDS31428.1"; exon_status "KNOWN"; level "3"; protein_id "ENSP00000492820.1"; source "ENSEMBL"; tag "CCDS";
chr11	ENSEMBL	exon	10804137	10804203	.	-	.	gene_id "ENSG00000110321.16"; transcript_id "ENST00000339995.9"; gene_type "protein_coding"; gene_status "KNOWN"; gene_name "EIF4G2"; transcript_type "protein_coding"; transcript_status "KNOWN"; transcript_name "EIF4G2-201"; exon_number "7"; exon_id "ENSE00003527127.1"; talon_gene "30989"; talon_transcript "106586"; talon_exon "502112"; ccdsid "CCDS31428.1"; exon_status "KNOWN"; level "3"; protein_id "ENSP00000492820.1"; source "ENSEMBL"; tag "CCDS";
chr11	ENSEMBL	exon	10803899	10804050	.	-	.	gene_id "ENSG00000110321.16"; transcript_id "ENST00000339995.9"; gene_type "protein_coding"; gene_status "KNOWN"; gene_name "EIF4G2"; transcript_type "protein_coding"; transcript_status "KNOWN"; transcript_name "EIF4G2-201"; exon_number "8"; exon_id "ENSE00003614449.1"; talon_gene "30989"; talon_transcript "106586"; talon_exon "502114"; ccdsid "CCDS31428.1"; exon_status "KNOWN"; level "3"; protein_id "ENSP00000492820.1"; source "ENSEMBL"; tag "CCDS";
chr11	ENSEMBL	exon	10803480	10803590	.	-	.	gene_id "ENSG00000110321.16"; transcript_id "ENST00000339995.9"; gene_type "protein_coding"; gene_status "KNOWN"; gene_name "EIF4G2"; transcript_type "protein_coding"; transcript_status "KNOWN"; transcript_name "EIF4G2-201"; exon_number "9"; exon_id "ENSE00001738872.1"; talon_gene "30989"; talon_transcript "106586"; talon_exon "502116"; ccdsid "CCDS31428.1"; exon_status "KNOWN"; level "3"; protein_id "ENSP00000492820.1"; source "ENSEMBL"; tag "CCDS";
chr11	ENSEMBL	exon	10803211	10803294	.	-	.	gene_id "ENSG00000110321.16"; transcript_id "ENST00000339995.9"; gene_type "protein_coding"; gene_status "KNOWN"; gene_name "EIF4G2"; transcript_type "protein_coding"; transcript_status "KNOWN"; transcript_name "EIF4G2-201"; exon_number "10"; exon_id "ENSE00003520867.1"; talon_gene "30989"; talon_transcript "106586"; talon_exon "502118"; ccdsid "CCDS31428.1"; exon_status "KNOWN"; level "3"; protein_id "ENSP00000492820.1"; source "ENSEMBL"; tag "CCDS";
chr11	ENSEMBL	exon	10803030	10803128	.	-	.	gene_id "ENSG00000110321.16"; transcript_id "ENST00000339995.9"; gene_type "protein_coding"; gene_status "KNOWN"; gene_name "EIF4G2"; transcript_type "protein_coding"; transcript_status "KNOWN"; transcript_name "EIF4G2-201"; exon_number "11"; exon_id "ENSE00003490839.1"; talon_gene "30989"; talon_transcript "106586"; talon_exon "502120"; ccdsid "CCDS31428.1"; exon_status "KNOWN"; level "3"; protein_id "ENSP00000492820.1"; source "ENSEMBL"; tag "CCDS";
chr11	ENSEMBL	exon	10802294	10802435	.	-	.	gene_id "ENSG00000110321.16"; transcript_id "ENST00000339995.9"; gene_type "protein_coding"; gene_status "KNOWN"; gene_name "EIF4G2"; transcript_type "protein_coding"; transcript_status "KNOWN"; transcript_name "EIF4G2-201"; exon_number "12"; exon_id "ENSE00003624787.1"; talon_gene "30989"; talon_transcript "106586"; talon_exon "502122"; ccdsid "CCDS31428.1"; exon_status "KNOWN"; level "3"; protein_id "ENSP00000492820.1"; source "ENSEMBL"; tag "CCDS";
chr11	ENSEMBL	exon	10802049	10802209	.	-	.	gene_id "ENSG00000110321.16"; transcript_id "ENST00000339995.9"; gene_type "protein_coding"; gene_status "KNOWN"; gene_name "EIF4G2"; transcript_type "protein_coding"; transcript_status "KNOWN"; transcript_name "EIF4G2-201"; exon_number "13"; exon_id "ENSE00001591309.1"; talon_gene "30989"; talon_transcript "106586"; talon_exon "502124"; ccdsid "CCDS31428.1"; exon_status "KNOWN"; level "3"; protein_id "ENSP00000492820.1"; source "ENSEMBL"; tag "CCDS";
chr11	ENSEMBL	exon	10801661	10801774	.	-	.	gene_id "ENSG00000110321.16"; transcript_id "ENST00000339995.9"; gene_type "protein_coding"; gene_status "KNOWN"; gene_name "EIF4G2"; transcript_type "protein_coding"; transcript_status "KNOWN"; transcript_name "EIF4G2-201"; exon_number "14"; exon_id "ENSE00001755026.1"; talon_gene "30989"; talon_transcript "106586"; talon_exon "502126"; ccdsid "CCDS31428.1"; exon_status "KNOWN"; level "3"; protein_id "ENSP00000492820.1"; source "ENSEMBL"; tag "CCDS";
chr11	ENSEMBL	exon	10800962	10801087	.	-	.	gene_id "ENSG00000110321.16"; transcript_id "ENST00000339995.9"; gene_type "protein_coding"; gene_status "KNOWN"; gene_name "EIF4G2"; transcript_type "protein_coding"; transcript_status "KNOWN"; transcript_name "EIF4G2-201"; exon_number "15"; exon_id "ENSE00003644073.1"; talon_gene "30989"; talon_transcript "106586"; talon_exon "502128"; ccdsid "CCDS31428.1"; exon_status "KNOWN"; level "3"; protein_id "ENSP00000492820.1"; source "ENSEMBL"; tag "CCDS";
chr11	ENSEMBL	exon	10800731	10800835	.	-	.	gene_id "ENSG00000110321.16"; transcript_id "ENST00000339995.9"; gene_type "protein_coding"; gene_status "KNOWN"; gene_name "EIF4G2"; transcript_type "protein_coding"; transcript_status "KNOWN"; transcript_name "EIF4G2-201"; exon_number "16"; exon_id "ENSE00003567431.1"; talon_gene "30989"; talon_transcript "106586"; talon_exon "502130"; ccdsid "CCDS31428.1"; exon_status "KNOWN"; level "3"; protein_id "ENSP00000492820.1"; source "ENSEMBL"; tag "CCDS";
chr11	ENSEMBL	exon	10800432	10800647	.	-	.	gene_id "ENSG00000110321.16"; transcript_id "ENST00000339995.9"; gene_type "protein_coding"; gene_status "KNOWN"; gene_name "EIF4G2"; transcript_type "protein_coding"; transcript_status "KNOWN"; transcript_name "EIF4G2-201"; exon_number "17"; exon_id "ENSE00003649388.1"; talon_gene "30989"; talon_transcript "106586"; talon_exon "502132"; ccdsid "CCDS31428.1"; exon_status "KNOWN"; level "3"; protein_id "ENSP00000492820.1"; source "ENSEMBL"; tag "CCDS";
chr11	ENSEMBL	exon	10800090	10800348	.	-	.	gene_id "ENSG00000110321.16"; transcript_id "ENST00000339995.9"; gene_type "protein_coding"; gene_status "KNOWN"; gene_name "EIF4G2"; transcript_type "protein_coding"; transcript_status "KNOWN"; transcript_name "EIF4G2-201"; exon_number "18"; exon_id "ENSE00000702669.1"; talon_gene "30989"; talon_transcript "106586"; talon_exon "502134"; ccdsid "CCDS31428.1"; exon_status "KNOWN"; level "3"; protein_id "ENSP00000492820.1"; source "ENSEMBL"; tag "CCDS";
chr11	ENSEMBL	exon	10799552	10799756	.	-	.	gene_id "ENSG00000110321.16"; transcript_id "ENST00000339995.9"; gene_type "protein_coding"; gene_status "KNOWN"; gene_name "EIF4G2"; transcript_type "protein_coding"; transcript_status "KNOWN"; transcript_name "EIF4G2-201"; exon_number "19"; exon_id "ENSE00003672663.1"; talon_gene "30989"; talon_transcript "106586"; talon_exon "502136"; ccdsid "CCDS31428.1"; exon_status "KNOWN"; level "3"; protein_id "ENSP00000492820.1"; source "ENSEMBL"; tag "CCDS";
chr11	ENSEMBL	exon	10799213	10799424	.	-	.	gene_id "ENSG00000110321.16"; transcript_id "ENST00000339995.9"; gene_type "protein_coding"; gene_status "KNOWN"; gene_name "EIF4G2"; transcript_type "protein_coding"; transcript_status "KNOWN"; transcript_name "EIF4G2-201"; exon_number "20"; exon_id "ENSE00003660146.1"; talon_gene "30989"; talon_transcript "106586"; talon_exon "502138"; ccdsid "CCDS31428.1"; exon_status "KNOWN"; level "3"; protein_id "ENSP00000492820.1"; source "ENSEMBL"; tag "CCDS";
chr11	ENSEMBL	exon	10798992	10799113	.	-	.	gene_id "ENSG00000110321.16"; transcript_id "ENST00000339995.9"; gene_type "protein_coding"; gene_status "KNOWN"; gene_name "EIF4G2"; transcript_type "protein_coding"; transcript_status "KNOWN"; transcript_name "EIF4G2-201"; exon_number "21"; exon_id "ENSE00003785564.1"; talon_gene "30989"; talon_transcript "106586"; talon_exon "502140"; ccdsid "CCDS31428.1"; exon_status "KNOWN"; level "3"; protein_id "ENSP00000492820.1"; source "ENSEMBL"; tag "CCDS";
chr11	HAVANA	exon	10797054	10797881	.	-	.	gene_id "ENSG00000110321.16"; transcript_id "ENST00000339995.9"; gene_type "protein_coding"; gene_status "KNOWN"; gene_name "EIF4G2"; transcript_type "protein_coding"; transcript_status "KNOWN"; transcript_name "EIF4G2-201"; exon_number "22"; exon_id "ENSE00003473417.1"; talon_gene "30989"; talon_transcript "106586"; talon_exon "502150"; ccdsid "CCDS31428.1"; exon_status "KNOWN"; level "2"; protein_id "ENSP00000340281.5"; source "HAVANA"; tag "CCDS";
chr11	HAVANA	transcript	10797170	10808708	.	-	.	gene_id "ENSG00000110321.16"; transcript_id "ENST00000396525.6"; gene_name "EIF4G2"; gene_status "KNOWN"; gene_type "protein_coding"; transcript_type "protein_coding"; transcript_status "KNOWN"; transcript_name "EIF4G2-202"; talon_gene "30989"; talon_transcript "106587"; ccdsid "CCDS41618.1"; havana_transcript "OTTHUMT00000386606.1"; level "2"; protein_id "ENSP00000379778.2"; source "HAVANA"; tag "CCDS"; transcript_support_level "5";
chr11	HAVANA	exon	10808705	10808708	.	-	.	gene_id "ENSG00000110321.16"; transcript_id "ENST00000396525.6"; gene_type "protein_coding"; gene_status "KNOWN"; gene_name "EIF4G2"; transcript_type "protein_coding"; transcript_status "KNOWN"; transcript_name "EIF4G2-202"; exon_number "1"; exon_id "ENSE00002190272.1"; talon_gene "30989"; talon_transcript "106587"; talon_exon "502153"; ccdsid "CCDS41618.1"; exon_status "KNOWN"; level "2"; protein_id "ENSP00000379778.2"; source "HAVANA"; tag "CCDS";
chr11	HAVANA	exon	10807255	10807381	.	-	.	gene_id "ENSG00000110321.16"; transcript_id "ENST00000396525.6"; gene_type "protein_coding"; gene_status "KNOWN"; gene_name "EIF4G2"; transcript_type "protein_coding"; transcript_status "KNOWN"; transcript_name "EIF4G2-202"; exon_number "2"; exon_id "ENSE00002733129.1"; talon_gene "30989"; talon_transcript "106587"; talon_exon "502102"; ccdsid "CCDS31428.1"; exon_status "KNOWN"; level "2"; protein_id "ENSP00000433664.1"; source "HAVANA"; tag "CCDS";
chr11	ENSEMBL	exon	10806820	10806885	.	-	.	gene_id "ENSG00000110321.16"; transcript_id "ENST00000396525.6"; gene_type "protein_coding"; gene_status "KNOWN"; gene_name "EIF4G2"; transcript_type "protein_coding"; transcript_status "KNOWN"; transcript_name "EIF4G2-202"; exon_number "3"; exon_id "ENSE00003687058.1"; talon_gene "30989"; talon_transcript "106587"; talon_exon "502104"; ccdsid "CCDS31428.1"; exon_status "KNOWN"; level "3"; protein_id "ENSP00000492820.1"; source "ENSEMBL"; tag "CCDS";
chr11	ENSEMBL	exon	10805907	10806047	.	-	.	gene_id "ENSG00000110321.16"; transcript_id "ENST00000396525.6"; gene_type "protein_coding"; gene_status "KNOWN"; gene_name "EIF4G2"; transcript_type "protein_coding"; transcript_status "KNOWN"; transcript_name "EIF4G2-202"; exon_number "4"; exon_id "ENSE00003667558.1"; talon_gene "30989"; talon_transcript "106587"; talon_exon "502106"; ccdsid "CCDS31428.1"; exon_status "KNOWN"; level "3"; protein_id "ENSP00000492820.1"; source "ENSEMBL"; tag "CCDS";
chr11	ENSEMBL	exon	10804913	10805015	.	-	.	gene_id "ENSG00000110321.16"; transcript_id "ENST00000396525.6"; gene_type "protein_coding"; gene_status "KNOWN"; gene_name "EIF4G2"; transcript_type "protein_coding"; transcript_status "KNOWN"; transcript_name "EIF4G2-202"; exon_number "5"; exon_id "ENSE00003690813.1"; talon_gene "30989"; talon_transcript "106587"; talon_exon "502108"; ccdsid "CCDS31428.1"; exon_status "KNOWN"; level "3"; protein_id "ENSP00000492820.1"; source "ENSEMBL"; tag "CCDS";
chr11	ENSEMBL	exon	10804287	10804418	.	-	.	gene_id "ENSG00000110321.16"; transcript_id "ENST00000396525.6"; gene_type "protein_coding"; gene_status "KNOWN"; gene_name "EIF4G2"; transcript_type "protein_coding"; transcript_status "KNOWN"; transcript_name "EIF4G2-202"; exon_number "6"; exon_id "ENSE00003531025.1"; talon_gene "30989"; talon_transcript "106587"; talon_exon "502110"; ccdsid "CCDS31428.1"; exon_status "KNOWN"; level "3"; protein_id "ENSP00000492820.1"; source "ENSEMBL"; tag "CCDS";
chr11	ENSEMBL	exon	10804137	10804203	.	-	.	gene_id "ENSG00000110321.16"; transcript_id "ENST00000396525.6"; gene_type "protein_coding"; gene_status "KNOWN"; gene_name "EIF4G2"; transcript_type "protein_coding"; transcript_status "KNOWN"; transcript_name "EIF4G2-202"; exon_number "7"; exon_id "ENSE00003527127.1"; talon_gene "30989"; talon_transcript "106587"; talon_exon "502112"; ccdsid "CCDS31428.1"; exon_status "KNOWN"; level "3"; protein_id "ENSP00000492820.1"; source "ENSEMBL"; tag "CCDS";
chr11	ENSEMBL	exon	10803899	10804050	.	-	.	gene_id "ENSG00000110321.16"; transcript_id "ENST00000396525.6"; gene_type "protein_coding"; gene_status "KNOWN"; gene_name "EIF4G2"; transcript_type "protein_coding"; transcript_status "KNOWN"; transcript_name "EIF4G2-202"; exon_number "8"; exon_id "ENSE00003614449.1"; talon_gene "30989"; talon_transcript "106587"; talon_exon "502114"; ccdsid "CCDS31428.1"; exon_status "KNOWN"; level "3"; protein_id "ENSP00000492820.1"; source "ENSEMBL"; tag "CCDS";
chr11	ENSEMBL	exon	10803480	10803590	.	-	.	gene_id "ENSG00000110321.16"; transcript_id "ENST00000396525.6"; gene_type "protein_coding"; gene_status "KNOWN"; gene_name "EIF4G2"; transcript_type "protein_coding"; transcript_status "KNOWN"; transcript_name "EIF4G2-202"; exon_number "9"; exon_id "ENSE00001738872.1"; talon_gene "30989"; talon_transcript "106587"; talon_exon "502116"; ccdsid "CCDS31428.1"; exon_status "KNOWN"; level "3"; protein_id "ENSP00000492820.1"; source "ENSEMBL"; tag "CCDS";
chr11	ENSEMBL	exon	10803211	10803294	.	-	.	gene_id "ENSG00000110321.16"; transcript_id "ENST00000396525.6"; gene_type "protein_coding"; gene_status "KNOWN"; gene_name "EIF4G2"; transcript_type "protein_coding"; transcript_status "KNOWN"; transcript_name "EIF4G2-202"; exon_number "10"; exon_id "ENSE00003520867.1"; talon_gene "30989"; talon_transcript "106587"; talon_exon "502118"; ccdsid "CCDS31428.1"; exon_status "KNOWN"; level "3"; protein_id "ENSP00000492820.1"; source "ENSEMBL"; tag "CCDS";
chr11	ENSEMBL	exon	10803030	10803128	.	-	.	gene_id "ENSG00000110321.16"; transcript_id "ENST00000396525.6"; gene_type "protein_coding"; gene_status "KNOWN"; gene_name "EIF4G2"; transcript_type "protein_coding"; transcript_status "KNOWN"; transcript_name "EIF4G2-202"; exon_number "11"; exon_id "ENSE00003490839.1"; talon_gene "30989"; talon_transcript "106587"; talon_exon "502120"; ccdsid "CCDS31428.1"; exon_status "KNOWN"; level "3"; protein_id "ENSP00000492820.1"; source "ENSEMBL"; tag "CCDS";
chr11	ENSEMBL	exon	10802294	10802435	.	-	.	gene_id "ENSG00000110321.16"; transcript_id "ENST00000396525.6"; gene_type "protein_coding"; gene_status "KNOWN"; gene_name "EIF4G2"; transcript_type "protein_coding"; transcript_status "KNOWN"; transcript_name "EIF4G2-202"; exon_number "12"; exon_id "ENSE00003624787.1"; talon_gene "30989"; talon_transcript "106587"; talon_exon "502122"; ccdsid "CCDS31428.1"; exon_status "KNOWN"; level "3"; protein_id "ENSP00000492820.1"; source "ENSEMBL"; tag "CCDS";
chr11	ENSEMBL	exon	10802049	10802209	.	-	.	gene_id "ENSG00000110321.16"; transcript_id "ENST00000396525.6"; gene_type "protein_coding"; gene_status "KNOWN"; gene_name "EIF4G2"; transcript_type "protein_coding"; transcript_status "KNOWN"; transcript_name "EIF4G2-202"; exon_number "13"; exon_id "ENSE00001591309.1"; talon_gene "30989"; talon_transcript "106587"; talon_exon "502124"; ccdsid "CCDS31428.1"; exon_status "KNOWN"; level "3"; protein_id "ENSP00000492820.1"; source "ENSEMBL"; tag "CCDS";
chr11	ENSEMBL	exon	10800962	10801087	.	-	.	gene_id "ENSG00000110321.16"; transcript_id "ENST00000396525.6"; gene_type "protein_coding"; gene_status "KNOWN"; gene_name "EIF4G2"; transcript_type "protein_coding"; transcript_status "KNOWN"; transcript_name "EIF4G2-202"; exon_number "14"; exon_id "ENSE00003644073.1"; talon_gene "30989"; talon_transcript "106587"; talon_exon "502128"; ccdsid "CCDS31428.1"; exon_status "KNOWN"; level "3"; protein_id "ENSP00000492820.1"; source "ENSEMBL"; tag "CCDS";
chr11	ENSEMBL	exon	10800731	10800835	.	-	.	gene_id "ENSG00000110321.16"; transcript_id "ENST00000396525.6"; gene_type "protein_coding"; gene_status "KNOWN"; gene_name "EIF4G2"; transcript_type "protein_coding"; transcript_status "KNOWN"; transcript_name "EIF4G2-202"; exon_number "15"; exon_id "ENSE00003567431.1"; talon_gene "30989"; talon_transcript "106587"; talon_exon "502130"; ccdsid "CCDS31428.1"; exon_status "KNOWN"; level "3"; protein_id "ENSP00000492820.1"; source "ENSEMBL"; tag "CCDS";
chr11	ENSEMBL	exon	10800432	10800647	.	-	.	gene_id "ENSG00000110321.16"; transcript_id "ENST00000396525.6"; gene_type "protein_coding"; gene_status "KNOWN"; gene_name "EIF4G2"; transcript_type "protein_coding"; transcript_status "KNOWN"; transcript_name "EIF4G2-202"; exon_number "16"; exon_id "ENSE00003649388.1"; talon_gene "30989"; talon_transcript "106587"; talon_exon "502132"; ccdsid "CCDS31428.1"; exon_status "KNOWN"; level "3"; protein_id "ENSP00000492820.1"; source "ENSEMBL"; tag "CCDS";
chr11	ENSEMBL	exon	10800090	10800348	.	-	.	gene_id "ENSG00000110321.16"; transcript_id "ENST00000396525.6"; gene_type "protein_coding"; gene_status "KNOWN"; gene_name "EIF4G2"; transcript_type "protein_coding"; transcript_status "KNOWN"; transcript_name "EIF4G2-202"; exon_number "17"; exon_id "ENSE00000702669.1"; talon_gene "30989"; talon_transcript "106587"; talon_exon "502134"; ccdsid "CCDS31428.1"; exon_status "KNOWN"; level "3"; protein_id "ENSP00000492820.1"; source "ENSEMBL"; tag "CCDS";
chr11	ENSEMBL	exon	10799552	10799756	.	-	.	gene_id "ENSG00000110321.16"; transcript_id "ENST00000396525.6"; gene_type "protein_coding"; gene_status "KNOWN"; gene_name "EIF4G2"; transcript_type "protein_coding"; transcript_status "KNOWN"; transcript_name "EIF4G2-202"; exon_number "18"; exon_id "ENSE00003672663.1"; talon_gene "30989"; talon_transcript "106587"; talon_exon "502136"; ccdsid "CCDS31428.1"; exon_status "KNOWN"; level "3"; protein_id "ENSP00000492820.1"; source "ENSEMBL"; tag "CCDS";
chr11	ENSEMBL	exon	10799213	10799424	.	-	.	gene_id "ENSG00000110321.16"; transcript_id "ENST00000396525.6"; gene_type "protein_coding"; gene_status "KNOWN"; gene_name "EIF4G2"; transcript_type "protein_coding"; transcript_status "KNOWN"; transcript_name "EIF4G2-202"; exon_number "19"; exon_id "ENSE00003660146.1"; talon_gene "30989"; talon_transcript "106587"; talon_exon "502138"; ccdsid "CCDS31428.1"; exon_status "KNOWN"; level "3"; protein_id "ENSP00000492820.1"; source "ENSEMBL"; tag "CCDS";
chr11	ENSEMBL	exon	10798992	10799113	.	-	.	gene_id "ENSG00000110321.16"; transcript_id "ENST00000396525.6"; gene_type "protein_coding"; gene_status "KNOWN"; gene_name "EIF4G2"; transcript_type "protein_coding"; transcript_status "KNOWN"; transcript_name "EIF4G2-202"; exon_number "20"; exon_id "ENSE00003785564.1"; talon_gene "30989"; talon_transcript "106587"; talon_exon "502140"; ccdsid "CCDS31428.1"; exon_status "KNOWN"; level "3"; protein_id "ENSP00000492820.1"; source "ENSEMBL"; tag "CCDS";
chr11	HAVANA	exon	10797170	10797881	.	-	.	gene_id "ENSG00000110321.16"; transcript_id "ENST00000396525.6"; gene_type "protein_coding"; gene_status "KNOWN"; gene_name "EIF4G2"; transcript_type "protein_coding"; transcript_status "KNOWN"; transcript_name "EIF4G2-202"; exon_number "21"; exon_id "ENSE00002153365.1"; talon_gene "30989"; talon_transcript "106587"; talon_exon "502155"; ccdsid "CCDS41618.1"; exon_status "KNOWN"; level "2"; protein_id "ENSP00000379778.2"; source "HAVANA"; tag "CCDS";
chr11	HAVANA	transcript	10797728	10799626	.	-	.	gene_id "ENSG00000110321.16"; transcript_id "ENST00000525606.5"; gene_name "EIF4G2"; gene_status "KNOWN"; gene_type "protein_coding"; transcript_type "retained_intron"; transcript_status "KNOWN"; transcript_name "EIF4G2-204"; talon_gene "30989"; talon_transcript "106589"; havana_transcript "OTTHUMT00000386892.1"; level "2"; source "HAVANA"; transcript_support_level "2";
chr11	HAVANA	exon	10799213	10799626	.	-	.	gene_id "ENSG00000110321.16"; transcript_id "ENST00000525606.5"; gene_type "protein_coding"; gene_status "KNOWN"; gene_name "EIF4G2"; transcript_type "retained_intron"; transcript_status "KNOWN"; transcript_name "EIF4G2-204"; exon_number "1"; exon_id "ENSE00002194076.1"; talon_gene "30989"; talon_transcript "106589"; talon_exon "502159"; exon_status "KNOWN"; level "2"; source "HAVANA";
chr11	ENSEMBL	exon	10798992	10799113	.	-	.	gene_id "ENSG00000110321.16"; transcript_id "ENST00000525606.5"; gene_type "protein_coding"; gene_status "KNOWN"; gene_name "EIF4G2"; transcript_type "retained_intron"; transcript_status "KNOWN"; transcript_name "EIF4G2-204"; exon_number "2"; exon_id "ENSE00003785564.1"; talon_gene "30989"; talon_transcript "106589"; talon_exon "502140"; ccdsid "CCDS31428.1"; exon_status "KNOWN"; level "3"; protein_id "ENSP00000492820.1"; source "ENSEMBL"; tag "CCDS";
chr11	HAVANA	exon	10797728	10797881	.	-	.	gene_id "ENSG00000110321.16"; transcript_id "ENST00000525606.5"; gene_type "protein_coding"; gene_status "KNOWN"; gene_name "EIF4G2"; transcript_type "retained_intron"; transcript_status "KNOWN"; transcript_name "EIF4G2-204"; exon_number "3"; exon_id "ENSE00002195946.1"; talon_gene "30989"; talon_transcript "106589"; talon_exon "502160"; exon_status "KNOWN"; level "2"; source "HAVANA";
chr11	HAVANA	transcript	10798743	10799361	.	-	.	gene_id "ENSG00000110321.16"; transcript_id "ENST00000534470.1"; gene_name "EIF4G2"; gene_status "KNOWN"; gene_type "protein_coding"; transcript_type "retained_intron"; transcript_status "KNOWN"; transcript_name "EIF4G2-230"; talon_gene "30989"; talon_transcript "106591"; havana_transcript "OTTHUMT00000386893.1"; level "2"; source "HAVANA"; transcript_support_level "2";
chr11	HAVANA	exon	10799213	10799361	.	-	.	gene_id "ENSG00000110321.16"; transcript_id "ENST00000534470.1"; gene_type "protein_coding"; gene_status "KNOWN"; gene_name "EIF4G2"; transcript_type "retained_intron"; transcript_status "KNOWN"; transcript_name "EIF4G2-230"; exon_number "1"; exon_id "ENSE00002155533.1"; talon_gene "30989"; talon_transcript "106591"; talon_exon "502163"; exon_status "KNOWN"; level "2"; source "HAVANA";
chr11	HAVANA	exon	10798743	10799113	.	-	.	gene_id "ENSG00000110321.16"; transcript_id "ENST00000534470.1"; gene_type "protein_coding"; gene_status "KNOWN"; gene_name "EIF4G2"; transcript_type "retained_intron"; transcript_status "KNOWN"; transcript_name "EIF4G2-230"; exon_number "2"; exon_id "ENSE00002182157.1"; talon_gene "30989"; talon_transcript "106591"; talon_exon "502164"; exon_status "KNOWN"; level "2"; source "HAVANA";
chr11	HAVANA	transcript	10800531	10801588	.	-	.	gene_id "ENSG00000110321.16"; transcript_id "ENST00000530564.1"; gene_name "EIF4G2"; gene_status "KNOWN"; gene_type "protein_coding"; transcript_type "retained_intron"; transcript_status "KNOWN"; transcript_name "EIF4G2-215"; talon_gene "30989"; talon_transcript "106595"; havana_transcript "OTTHUMT00000386897.1"; level "2"; source "HAVANA"; transcript_support_level "2";
chr11	HAVANA	exon	10800962	10801588	.	-	.	gene_id "ENSG00000110321.16"; transcript_id "ENST00000530564.1"; gene_type "protein_coding"; gene_status "KNOWN"; gene_name "EIF4G2"; transcript_type "retained_intron"; transcript_status "KNOWN"; transcript_name "EIF4G2-215"; exon_number "1"; exon_id "ENSE00002161341.1"; talon_gene "30989"; talon_transcript "106595"; talon_exon "502174"; exon_status "KNOWN"; level "2"; source "HAVANA";
chr11	ENSEMBL	exon	10800731	10800835	.	-	.	gene_id "ENSG00000110321.16"; transcript_id "ENST00000530564.1"; gene_type "protein_coding"; gene_status "KNOWN"; gene_name "EIF4G2"; transcript_type "retained_intron"; transcript_status "KNOWN"; transcript_name "EIF4G2-215"; exon_number "2"; exon_id "ENSE00003567431.1"; talon_gene "30989"; talon_transcript "106595"; talon_exon "502130"; ccdsid "CCDS31428.1"; exon_status "KNOWN"; level "3"; protein_id "ENSP00000492820.1"; source "ENSEMBL"; tag "CCDS";
chr11	HAVANA	exon	10800531	10800647	.	-	.	gene_id "ENSG00000110321.16"; transcript_id "ENST00000530564.1"; gene_type "protein_coding"; gene_status "KNOWN"; gene_name "EIF4G2"; transcript_type "retained_intron"; transcript_status "KNOWN"; transcript_name "EIF4G2-215"; exon_number "3"; exon_id "ENSE00002142901.1"; talon_gene "30989"; talon_transcript "106595"; talon_exon "502175"; exon_status "KNOWN"; level "2"; source "HAVANA";
chr11	HAVANA	gene	10852704	10858073	.	-	.	gene_id "ENSG00000236287.7"; gene_name "ZBED5"; gene_status "KNOWN"; gene_type "protein_coding"; talon_gene "30992"; havana_gene "OTTHUMG00000150341.5"; level "1";
chr11	HAVANA	transcript	10852704	10858073	.	-	.	gene_id "ENSG00000236287.7"; transcript_id "ENST00000432999.6"; gene_name "ZBED5"; gene_status "KNOWN"; gene_type "protein_coding"; transcript_type "protein_coding"; transcript_status "KNOWN"; transcript_name "ZBED5-202"; talon_gene "30992"; talon_transcript "106620"; havana_transcript "OTTHUMT00000317691.1"; level "1"; protein_id "ENSP00000398106.2"; source "HAVANA"; tag "exp_conf"; transcript_support_level "1";
chr11	HAVANA	exon	10857862	10858073	.	-	.	gene_id "ENSG00000236287.7"; transcript_id "ENST00000432999.6"; gene_type "protein_coding"; gene_status "KNOWN"; gene_name "ZBED5"; transcript_type "protein_coding"; transcript_status "KNOWN"; transcript_name "ZBED5-202"; exon_number "1"; exon_id "ENSE00001603379.1"; talon_gene "30992"; talon_transcript "106620"; talon_exon "502252"; exon_status "KNOWN"; level "1"; protein_id "ENSP00000398106.2"; source "HAVANA"; tag "exp_conf";
chr11	HAVANA	exon	10856144	10856257	.	-	.	gene_id "ENSG00000236287.7"; transcript_id "ENST00000432999.6"; gene_type "protein_coding"; gene_status "KNOWN"; gene_name "ZBED5"; transcript_type "protein_coding"; transcript_status "KNOWN"; transcript_name "ZBED5-202"; exon_number "2"; exon_id "ENSE00001695798.1"; talon_gene "30992"; talon_transcript "106620"; talon_exon "502254"; exon_status "KNOWN"; level "1"; protein_id "ENSP00000398106.2"; source "HAVANA"; tag "exp_conf";
chr11	HAVANA	exon	10852704	10855118	.	-	.	gene_id "ENSG00000236287.7"; transcript_id "ENST00000432999.6"; gene_type "protein_coding"; gene_status "KNOWN"; gene_name "ZBED5"; transcript_type "protein_coding"; transcript_status "KNOWN"; transcript_name "ZBED5-202"; exon_number "3"; exon_id "ENSE00001623638.2"; talon_gene "30992"; talon_transcript "106620"; talon_exon "502258"; exon_status "KNOWN"; level "1"; protein_id "ENSP00000398106.2"; source "HAVANA"; tag "exp_conf";
chr11	HAVANA	gene	10858259	10879276	.	+	.	gene_id "ENSG00000247271.6"; gene_name "ZBED5-AS1"; gene_status "KNOWN"; gene_type "antisense"; talon_gene "30993"; havana_gene "OTTHUMG00000165888.1"; level "1";
chr11	HAVANA	transcript	10858259	10879276	.	+	.	gene_id "ENSG00000247271.6"; transcript_id "ENST00000501079.5"; gene_name "ZBED5-AS1"; gene_status "KNOWN"; gene_type "antisense"; transcript_type "antisense"; transcript_status "KNOWN"; transcript_name "ZBED5-AS1-201"; talon_gene "30993"; talon_transcript "106627"; havana_transcript "OTTHUMT00000386898.1"; level "1"; source "HAVANA"; tag "exp_conf"; transcript_support_level "1";
chr11	HAVANA	exon	10858259	10858366	.	+	.	gene_id "ENSG00000247271.6"; transcript_id "ENST00000501079.5"; gene_type "antisense"; gene_status "KNOWN"; gene_name "ZBED5-AS1"; transcript_type "antisense"; transcript_status "KNOWN"; transcript_name "ZBED5-AS1-201"; exon_number "1"; exon_id "ENSE00001966982.1"; talon_gene "30993"; talon_transcript "106627"; talon_exon "502277"; exon_status "KNOWN"; level "1"; source "HAVANA"; tag "exp_conf";
chr11	HAVANA	exon	10865261	10865327	.	+	.	gene_id "ENSG00000247271.6"; transcript_id "ENST00000501079.5"; gene_type "antisense"; gene_status "KNOWN"; gene_name "ZBED5-AS1"; transcript_type "antisense"; transcript_status "KNOWN"; transcript_name "ZBED5-AS1-201"; exon_number "2"; exon_id "ENSE00001978070.1"; talon_gene "30993"; talon_transcript "106627"; talon_exon "502279"; exon_status "KNOWN"; level "1"; source "HAVANA"; tag "exp_conf";
chr11	HAVANA	exon	10878381	10879276	.	+	.	gene_id "ENSG00000247271.6"; transcript_id "ENST00000501079.5"; gene_type "antisense"; gene_status "KNOWN"; gene_name "ZBED5-AS1"; transcript_type "antisense"; transcript_status "KNOWN"; transcript_name "ZBED5-AS1-201"; exon_number "3"; exon_id "ENSE00001974792.1"; talon_gene "30993"; talon_transcript "106627"; talon_exon "502281"; exon_status "KNOWN"; level "1"; source "HAVANA"; tag "exp_conf";
chr11	HAVANA	gene	11270876	11622005	.	-	.	gene_id "ENSG00000110328.5"; gene_name "GALNT18"; gene_status "KNOWN"; gene_type "protein_coding"; talon_gene "31000"; havana_gene "OTTHUMG00000165707.1"; level "2"; tag "overlapping_locus";
chr11	HAVANA	transcript	11270876	11622005	.	-	.	gene_id "ENSG00000110328.5"; transcript_id "ENST00000227756.4"; gene_name "GALNT18"; gene_status "KNOWN"; gene_type "protein_coding"; transcript_type "protein_coding"; transcript_status "KNOWN"; transcript_name "GALNT18-201"; talon_gene "31000"; talon_transcript "106638"; ccdsid "CCDS7807.1"; havana_transcript "OTTHUMT00000385848.1"; level "2"; protein_id "ENSP00000227756.4"; source "HAVANA"; tag "CCDS"; transcript_support_level "1";
chr11	HAVANA	exon	11621359	11622005	.	-	.	gene_id "ENSG00000110328.5"; transcript_id "ENST00000227756.4"; gene_type "protein_coding"; gene_status "KNOWN"; gene_name "GALNT18"; transcript_type "protein_coding"; transcript_status "KNOWN"; transcript_name "GALNT18-201"; exon_number "1"; exon_id "ENSE00001322948.5"; talon_gene "31000"; talon_transcript "106638"; talon_exon "502322"; ccdsid "CCDS7807.1"; exon_status "KNOWN"; level "2"; protein_id "ENSP00000227756.4"; source "HAVANA"; tag "CCDS";
chr11	HAVANA	exon	11448744	11448936	.	-	.	gene_id "ENSG00000110328.5"; transcript_id "ENST00000227756.4"; gene_type "protein_coding"; gene_status "KNOWN"; gene_name "GALNT18"; transcript_type "protein_coding"; transcript_status "KNOWN"; transcript_name "GALNT18-201"; exon_number "2"; exon_id "ENSE00001240322.1"; talon_gene "31000"; talon_transcript "106638"; talon_exon "502324"; ccdsid "CCDS7807.1"; exon_status "KNOWN"; level "2"; protein_id "ENSP00000227756.4"; source "HAVANA"; tag "CCDS";
chr11	HAVANA	exon	11432621	11432787	.	-	.	gene_id "ENSG00000110328.5"; transcript_id "ENST00000227756.4"; gene_type "protein_coding"; gene_status "KNOWN"; gene_name "GALNT18"; transcript_type "protein_coding"; transcript_status "KNOWN"; transcript_name "GALNT18-201"; exon_number "3"; exon_id "ENSE00001240316.1"; talon_gene "31000"; talon_transcript "106638"; talon_exon "502326"; ccdsid "CCDS7807.1"; exon_status "KNOWN"; level "2"; protein_id "ENSP00000227756.4"; source "HAVANA"; tag "CCDS";
chr11	HAVANA	exon	11379081	11379264	.	-	.	gene_id "ENSG00000110328.5"; transcript_id "ENST00000227756.4"; gene_type "protein_coding"; gene_status "KNOWN"; gene_name "GALNT18"; transcript_type "protein_coding"; transcript_status "KNOWN"; transcript_name "GALNT18-201"; exon_number "4"; exon_id "ENSE00001240310.1"; talon_gene "31000"; talon_transcript "106638"; talon_exon "502328"; ccdsid "CCDS7807.1"; exon_status "KNOWN"; level "2"; protein_id "ENSP00000227756.4"; source "HAVANA"; tag "CCDS";
chr11	HAVANA	exon	11377182	11377379	.	-	.	gene_id "ENSG00000110328.5"; transcript_id "ENST00000227756.4"; gene_type "protein_coding"; gene_status "KNOWN"; gene_name "GALNT18"; transcript_type "protein_coding"; transcript_status "KNOWN"; transcript_name "GALNT18-201"; exon_number "5"; exon_id "ENSE00001240304.1"; talon_gene "31000"; talon_transcript "106638"; talon_exon "502330"; ccdsid "CCDS7807.1"; exon_status "KNOWN"; level "2"; protein_id "ENSP00000227756.4"; source "HAVANA"; tag "CCDS";
chr11	HAVANA	exon	11372515	11372629	.	-	.	gene_id "ENSG00000110328.5"; transcript_id "ENST00000227756.4"; gene_type "protein_coding"; gene_status "KNOWN"; gene_name "GALNT18"; transcript_type "protein_coding"; transcript_status "KNOWN"; transcript_name "GALNT18-201"; exon_number "6"; exon_id "ENSE00001240296.1"; talon_gene "31000"; talon_transcript "106638"; talon_exon "502332"; ccdsid "CCDS7807.1"; exon_status "KNOWN"; level "2"; protein_id "ENSP00000227756.4"; source "HAVANA"; tag "CCDS";
chr11	HAVANA	exon	11340819	11341004	.	-	.	gene_id "ENSG00000110328.5"; transcript_id "ENST00000227756.4"; gene_type "protein_coding"; gene_status "KNOWN"; gene_name "GALNT18"; transcript_type "protein_coding"; transcript_status "KNOWN"; transcript_name "GALNT18-201"; exon_number "7"; exon_id "ENSE00001194988.1"; talon_gene "31000"; talon_transcript "106638"; talon_exon "502334"; ccdsid "CCDS7807.1"; exon_status "KNOWN"; level "2"; protein_id "ENSP00000227756.4"; source "HAVANA"; tag "CCDS";
chr11	HAVANA	exon	11332694	11332831	.	-	.	gene_id "ENSG00000110328.5"; transcript_id "ENST00000227756.4"; gene_type "protein_coding"; gene_status "KNOWN"; gene_name "GALNT18"; transcript_type "protein_coding"; transcript_status "KNOWN"; transcript_name "GALNT18-201"; exon_number "8"; exon_id "ENSE00001004301.1"; talon_gene "31000"; talon_transcript "106638"; talon_exon "502336"; ccdsid "CCDS7807.1"; exon_status "KNOWN"; level "2"; protein_id "ENSP00000227756.4"; source "HAVANA"; tag "CCDS";
chr11	HAVANA	exon	11327086	11327181	.	-	.	gene_id "ENSG00000110328.5"; transcript_id "ENST00000227756.4"; gene_type "protein_coding"; gene_status "KNOWN"; gene_name "GALNT18"; transcript_type "protein_coding"; transcript_status "KNOWN"; transcript_name "GALNT18-201"; exon_number "9"; exon_id "ENSE00001194978.1"; talon_gene "31000"; talon_transcript "106638"; talon_exon "502338"; ccdsid "CCDS7807.1"; exon_status "KNOWN"; level "2"; protein_id "ENSP00000227756.4"; source "HAVANA"; tag "CCDS";
chr11	HAVANA	exon	11293029	11293193	.	-	.	gene_id "ENSG00000110328.5"; transcript_id "ENST00000227756.4"; gene_type "protein_coding"; gene_status "KNOWN"; gene_name "GALNT18"; transcript_type "protein_coding"; transcript_status "KNOWN"; transcript_name "GALNT18-201"; exon_number "10"; exon_id "ENSE00001194975.1"; talon_gene "31000"; talon_transcript "106638"; talon_exon "502340"; ccdsid "CCDS7807.1"; exon_status "KNOWN"; level "2"; protein_id "ENSP00000227756.4"; source "HAVANA"; tag "CCDS";
chr11	HAVANA	exon	11270876	11271290	.	-	.	gene_id "ENSG00000110328.5"; transcript_id "ENST00000227756.4"; gene_type "protein_coding"; gene_status "KNOWN"; gene_name "GALNT18"; transcript_type "protein_coding"; transcript_status "KNOWN"; transcript_name "GALNT18-201"; exon_number "11"; exon_id "ENSE00001240331.5"; talon_gene "31000"; talon_transcript "106638"; talon_exon "502342"; ccdsid "CCDS7807.1"; exon_status "KNOWN"; level "2"; protein_id "ENSP00000227756.4"; source "HAVANA"; tag "CCDS";
chr11	HAVANA	gene	11351942	11353357	.	-	.	gene_id "ENSG00000254598.2"; gene_name "CSNK2A3"; gene_status "KNOWN"; gene_type "protein_coding"; talon_gene "31001"; havana_gene "OTTHUMG00000165708.3"; level "2"; tag "retrogene";
chr11	HAVANA	transcript	11351942	11353357	.	-	.	gene_id "ENSG00000254598.2"; transcript_id "ENST00000528848.2"; gene_name "CSNK2A3"; gene_status "KNOWN"; gene_type "protein_coding"; transcript_type "protein_coding"; transcript_status "KNOWN"; transcript_name "CSNK2A3-201"; talon_gene "31001"; talon_transcript "106640"; ccdsid "CCDS59224.1"; havana_transcript "OTTHUMT00000385850.3"; level "2"; protein_id "ENSP00000473553.1"; source "HAVANA"; tag "CCDS"; transcript_support_level "NA";
chr11	HAVANA	exon	11351942	11353357	.	-	.	gene_id "ENSG00000254598.2"; transcript_id "ENST00000528848.2"; gene_type "protein_coding"; gene_status "KNOWN"; gene_name "CSNK2A3"; transcript_type "protein_coding"; transcript_status "KNOWN"; transcript_name "CSNK2A3-201"; exon_number "1"; exon_id "ENSE00002196929.2"; talon_gene "31001"; talon_transcript "106640"; talon_exon "502348"; ccdsid "CCDS59224.1"; exon_status "KNOWN"; level "2"; protein_id "ENSP00000473553.1"; source "HAVANA"; tag "CCDS";
chr11	HAVANA	gene	11841423	11956945	.	+	.	gene_id "ENSG00000170242.17"; gene_name "USP47"; gene_status "KNOWN"; gene_type "protein_coding"; talon_gene "31008"; havana_gene "OTTHUMG00000165685.5"; level "2";
chr11	HAVANA	transcript	11841423	11959323	.	+	.	gene_id "ENSG00000170242.17"; transcript_id "ENST00000339865.9"; gene_name "USP47"; gene_status "KNOWN"; gene_type "protein_coding"; transcript_type "protein_coding"; transcript_status "KNOWN"; transcript_name "USP47-202"; talon_gene "31008"; talon_transcript "106647"; ccdsid "CCDS41619.1"; havana_transcript "OTTHUMT00000385793.2"; level "2"; protein_id "ENSP00000339957.5"; source "HAVANA"; tag "CCDS"; transcript_support_level "2";
chr11	HAVANA	exon	11841423	11842224	.	+	.	gene_id "ENSG00000170242.17"; transcript_id "ENST00000339865.9"; gene_type "protein_coding"; gene_status "KNOWN"; gene_name "USP47"; transcript_type "protein_coding"; transcript_status "KNOWN"; transcript_name "USP47-202"; exon_number "1"; exon_id "ENSE00001406563.1"; talon_gene "31008"; talon_transcript "106647"; talon_exon "502359"; ccdsid "CCDS41619.1"; exon_status "KNOWN"; level "2"; protein_id "ENSP00000339957.5"; source "HAVANA"; tag "CCDS";
chr11	HAVANA	exon	11884467	11884580	.	+	.	gene_id "ENSG00000170242.17"; transcript_id "ENST00000339865.9"; gene_type "protein_coding"; gene_status "KNOWN"; gene_name "USP47"; transcript_type "protein_coding"; transcript_status "KNOWN"; transcript_name "USP47-202"; exon_number "2"; exon_id "ENSE00003682421.1"; talon_gene "31008"; talon_transcript "106647"; talon_exon "502361"; ccdsid "CCDS41619.1"; exon_status "KNOWN"; level "2"; protein_id "ENSP00000339957.5"; source "HAVANA"; tag "CCDS";
chr11	HAVANA	exon	11891968	11892106	.	+	.	gene_id "ENSG00000170242.17"; transcript_id "ENST00000339865.9"; gene_type "protein_coding"; gene_status "KNOWN"; gene_name "USP47"; transcript_type "protein_coding"; transcript_status "KNOWN"; transcript_name "USP47-202"; exon_number "3"; exon_id "ENSE00003605269.1"; talon_gene "31008"; talon_transcript "106647"; talon_exon "502363"; ccdsid "CCDS41619.1"; exon_status "KNOWN"; level "2"; protein_id "ENSP00000339957.5"; source "HAVANA"; tag "CCDS";
chr11	HAVANA	exon	11897597	11897693	.	+	.	gene_id "ENSG00000170242.17"; transcript_id "ENST00000339865.9"; gene_type "protein_coding"; gene_status "KNOWN"; gene_name "USP47"; transcript_type "protein_coding"; transcript_status "KNOWN"; transcript_name "USP47-202"; exon_number "4"; exon_id "ENSE00003690957.1"; talon_gene "31008"; talon_transcript "106647"; talon_exon "502365"; ccdsid "CCDS41619.1"; exon_status "KNOWN"; level "2"; protein_id "ENSP00000339957.5"; source "HAVANA"; tag "CCDS";
chr11	HAVANA	exon	11902715	11902860	.	+	.	gene_id "ENSG00000170242.17"; transcript_id "ENST00000339865.9"; gene_type "protein_coding"; gene_status "KNOWN"; gene_name "USP47"; transcript_type "protein_coding"; transcript_status "KNOWN"; transcript_name "USP47-202"; exon_number "5"; exon_id "ENSE00003637890.1"; talon_gene "31008"; talon_transcript "106647"; talon_exon "502367"; ccdsid "CCDS41619.1"; exon_status "KNOWN"; level "2"; protein_id "ENSP00000339957.5"; source "HAVANA"; tag "CCDS";
chr11	HAVANA	exon	11903263	11903342	.	+	.	gene_id "ENSG00000170242.17"; transcript_id "ENST00000339865.9"; gene_type "protein_coding"; gene_status "KNOWN"; gene_name "USP47"; transcript_type "protein_coding"; transcript_status "KNOWN"; transcript_name "USP47-202"; exon_number "6"; exon_id "ENSE00003654835.1"; talon_gene "31008"; talon_transcript "106647"; talon_exon "502369"; ccdsid "CCDS41619.1"; exon_status "KNOWN"; level "2"; protein_id "ENSP00000339957.5"; source "HAVANA"; tag "CCDS";
chr11	HAVANA	exon	11905399	11905548	.	+	.	gene_id "ENSG00000170242.17"; transcript_id "ENST00000339865.9"; gene_type "protein_coding"; gene_status "KNOWN"; gene_name "USP47"; transcript_type "protein_coding"; transcript_status "KNOWN"; transcript_name "USP47-202"; exon_number "7"; exon_id "ENSE00003622504.1"; talon_gene "31008"; talon_transcript "106647"; talon_exon "502371"; ccdsid "CCDS41619.1"; exon_status "KNOWN"; level "2"; protein_id "ENSP00000339957.5"; source "HAVANA"; tag "CCDS";
chr11	HAVANA	exon	11920156	11920251	.	+	.	gene_id "ENSG00000170242.17"; transcript_id "ENST00000339865.9"; gene_type "protein_coding"; gene_status "KNOWN"; gene_name "USP47"; transcript_type "protein_coding"; transcript_status "KNOWN"; transcript_name "USP47-202"; exon_number "8"; exon_id "ENSE00003544901.1"; talon_gene "31008"; talon_transcript "106647"; talon_exon "502373"; ccdsid "CCDS41619.1"; exon_status "KNOWN"; level "2"; protein_id "ENSP00000339957.5"; source "HAVANA"; tag "CCDS";
chr11	HAVANA	exon	11920342	11920494	.	+	.	gene_id "ENSG00000170242.17"; transcript_id "ENST00000339865.9"; gene_type "protein_coding"; gene_status "KNOWN"; gene_name "USP47"; transcript_type "protein_coding"; transcript_status "KNOWN"; transcript_name "USP47-202"; exon_number "9"; exon_id "ENSE00003651946.1"; talon_gene "31008"; talon_transcript "106647"; talon_exon "502375"; ccdsid "CCDS41619.1"; exon_status "KNOWN"; level "2"; protein_id "ENSP00000339957.5"; source "HAVANA"; tag "CCDS";
chr11	HAVANA	exon	11922724	11922891	.	+	.	gene_id "ENSG00000170242.17"; transcript_id "ENST00000339865.9"; gene_type "protein_coding"; gene_status "KNOWN"; gene_name "USP47"; transcript_type "protein_coding"; transcript_status "KNOWN"; transcript_name "USP47-202"; exon_number "10"; exon_id "ENSE00003614589.1"; talon_gene "31008"; talon_transcript "106647"; talon_exon "502377"; ccdsid "CCDS41619.1"; exon_status "KNOWN"; level "2"; protein_id "ENSP00000339957.5"; source "HAVANA"; tag "CCDS";
chr11	HAVANA	exon	11929434	11929565	.	+	.	gene_id "ENSG00000170242.17"; transcript_id "ENST00000339865.9"; gene_type "protein_coding"; gene_status "KNOWN"; gene_name "USP47"; transcript_type "protein_coding"; transcript_status "KNOWN"; transcript_name "USP47-202"; exon_number "11"; exon_id "ENSE00003597487.1"; talon_gene "31008"; talon_transcript "106647"; talon_exon "502379"; ccdsid "CCDS41619.1"; exon_status "KNOWN"; level "2"; protein_id "ENSP00000339957.5"; source "HAVANA"; tag "CCDS";
chr11	HAVANA	exon	11930044	11930120	.	+	.	gene_id "ENSG00000170242.17"; transcript_id "ENST00000339865.9"; gene_type "protein_coding"; gene_status "KNOWN"; gene_name "USP47"; transcript_type "protein_coding"; transcript_status "KNOWN"; transcript_name "USP47-202"; exon_number "12"; exon_id "ENSE00003646847.1"; talon_gene "31008"; talon_transcript "106647"; talon_exon "502381"; ccdsid "CCDS41619.1"; exon_status "KNOWN"; level "2"; protein_id "ENSP00000339957.5"; source "HAVANA"; tag "CCDS";
chr11	HAVANA	exon	11930696	11930751	.	+	.	gene_id "ENSG00000170242.17"; transcript_id "ENST00000339865.9"; gene_type "protein_coding"; gene_status "KNOWN"; gene_name "USP47"; transcript_type "protein_coding"; transcript_status "KNOWN"; transcript_name "USP47-202"; exon_number "13"; exon_id "ENSE00003626413.1"; talon_gene "31008"; talon_transcript "106647"; talon_exon "502383"; ccdsid "CCDS41619.1"; exon_status "KNOWN"; level "2"; protein_id "ENSP00000339957.5"; source "HAVANA"; tag "CCDS";
chr11	HAVANA	exon	11933004	11933116	.	+	.	gene_id "ENSG00000170242.17"; transcript_id "ENST00000339865.9"; gene_type "protein_coding"; gene_status "KNOWN"; gene_name "USP47"; transcript_type "protein_coding"; transcript_status "KNOWN"; transcript_name "USP47-202"; exon_number "14"; exon_id "ENSE00003499807.1"; talon_gene "31008"; talon_transcript "106647"; talon_exon "502385"; ccdsid "CCDS41619.1"; exon_status "KNOWN"; level "2"; protein_id "ENSP00000339957.5"; source "HAVANA"; tag "CCDS";
chr11	HAVANA	exon	11933831	11933935	.	+	.	gene_id "ENSG00000170242.17"; transcript_id "ENST00000339865.9"; gene_type "protein_coding"; gene_status "KNOWN"; gene_name "USP47"; transcript_type "protein_coding"; transcript_status "KNOWN"; transcript_name "USP47-202"; exon_number "15"; exon_id "ENSE00003554259.1"; talon_gene "31008"; talon_transcript "106647"; talon_exon "502387"; ccdsid "CCDS41619.1"; exon_status "KNOWN"; level "2"; protein_id "ENSP00000339957.5"; source "HAVANA"; tag "CCDS";
chr11	HAVANA	exon	11936303	11936510	.	+	.	gene_id "ENSG00000170242.17"; transcript_id "ENST00000339865.9"; gene_type "protein_coding"; gene_status "KNOWN"; gene_name "USP47"; transcript_type "protein_coding"; transcript_status "KNOWN"; transcript_name "USP47-202"; exon_number "16"; exon_id "ENSE00003624760.1"; talon_gene "31008"; talon_transcript "106647"; talon_exon "502389"; ccdsid "CCDS41619.1"; exon_status "KNOWN"; level "2"; protein_id "ENSP00000339957.5"; source "HAVANA"; tag "CCDS";
chr11	HAVANA	exon	11938257	11938372	.	+	.	gene_id "ENSG00000170242.17"; transcript_id "ENST00000339865.9"; gene_type "protein_coding"; gene_status "KNOWN"; gene_name "USP47"; transcript_type "protein_coding"; transcript_status "KNOWN"; transcript_name "USP47-202"; exon_number "17"; exon_id "ENSE00003480921.1"; talon_gene "31008"; talon_transcript "106647"; talon_exon "502391"; ccdsid "CCDS41619.1"; exon_status "KNOWN"; level "2"; protein_id "ENSP00000339957.5"; source "HAVANA"; tag "CCDS";
chr11	HAVANA	exon	11940429	11940548	.	+	.	gene_id "ENSG00000170242.17"; transcript_id "ENST00000339865.9"; gene_type "protein_coding"; gene_status "KNOWN"; gene_name "USP47"; transcript_type "protein_coding"; transcript_status "KNOWN"; transcript_name "USP47-202"; exon_number "18"; exon_id "ENSE00003658388.1"; talon_gene "31008"; talon_transcript "106647"; talon_exon "502393"; ccdsid "CCDS41619.1"; exon_status "KNOWN"; level "2"; protein_id "ENSP00000339957.5"; source "HAVANA"; tag "CCDS";
chr11	HAVANA	exon	11942335	11943112	.	+	.	gene_id "ENSG00000170242.17"; transcript_id "ENST00000339865.9"; gene_type "protein_coding"; gene_status "KNOWN"; gene_name "USP47"; transcript_type "protein_coding"; transcript_status "KNOWN"; transcript_name "USP47-202"; exon_number "19"; exon_id "ENSE00003569376.1"; talon_gene "31008"; talon_transcript "106647"; talon_exon "502395"; ccdsid "CCDS41619.1"; exon_status "KNOWN"; level "2"; protein_id "ENSP00000339957.5"; source "HAVANA"; tag "CCDS";
chr11	HAVANA	exon	11947945	11948120	.	+	.	gene_id "ENSG00000170242.17"; transcript_id "ENST00000339865.9"; gene_type "protein_coding"; gene_status "KNOWN"; gene_name "USP47"; transcript_type "protein_coding"; transcript_status "KNOWN"; transcript_name "USP47-202"; exon_number "20"; exon_id "ENSE00003679387.1"; talon_gene "31008"; talon_transcript "106647"; talon_exon "502397"; ccdsid "CCDS41619.1"; exon_status "KNOWN"; level "2"; protein_id "ENSP00000339957.5"; source "HAVANA"; tag "CCDS";
chr11	HAVANA	exon	11948478	11948558	.	+	.	gene_id "ENSG00000170242.17"; transcript_id "ENST00000339865.9"; gene_type "protein_coding"; gene_status "KNOWN"; gene_name "USP47"; transcript_type "protein_coding"; transcript_status "KNOWN"; transcript_name "USP47-202"; exon_number "21"; exon_id "ENSE00003595673.1"; talon_gene "31008"; talon_transcript "106647"; talon_exon "502399"; ccdsid "CCDS41619.1"; exon_status "KNOWN"; level "2"; protein_id "ENSP00000339957.5"; source "HAVANA"; tag "CCDS";
chr11	HAVANA	exon	11949889	11950004	.	+	.	gene_id "ENSG00000170242.17"; transcript_id "ENST00000339865.9"; gene_type "protein_coding"; gene_status "KNOWN"; gene_name "USP47"; transcript_type "protein_coding"; transcript_status "KNOWN"; transcript_name "USP47-202"; exon_number "22"; exon_id "ENSE00003545644.1"; talon_gene "31008"; talon_transcript "106647"; talon_exon "502401"; ccdsid "CCDS41619.1"; exon_status "KNOWN"; level "2"; protein_id "ENSP00000339957.5"; source "HAVANA"; tag "CCDS";
chr11	HAVANA	exon	11950364	11950482	.	+	.	gene_id "ENSG00000170242.17"; transcript_id "ENST00000339865.9"; gene_type "protein_coding"; gene_status "KNOWN"; gene_name "USP47"; transcript_type "protein_coding"; transcript_status "KNOWN"; transcript_name "USP47-202"; exon_number "23"; exon_id "ENSE00003464205.1"; talon_gene "31008"; talon_transcript "106647"; talon_exon "502403"; ccdsid "CCDS41619.1"; exon_status "KNOWN"; level "2"; protein_id "ENSP00000339957.5"; source "HAVANA"; tag "CCDS";
chr11	HAVANA	exon	11952741	11952871	.	+	.	gene_id "ENSG00000170242.17"; transcript_id "ENST00000339865.9"; gene_type "protein_coding"; gene_status "KNOWN"; gene_name "USP47"; transcript_type "protein_coding"; transcript_status "KNOWN"; transcript_name "USP47-202"; exon_number "24"; exon_id "ENSE00003611142.1"; talon_gene "31008"; talon_transcript "106647"; talon_exon "502405"; ccdsid "CCDS41619.1"; exon_status "KNOWN"; level "2"; protein_id "ENSP00000339957.5"; source "HAVANA"; tag "CCDS";
chr11	HAVANA	exon	11954897	11954944	.	+	.	gene_id "ENSG00000170242.17"; transcript_id "ENST00000339865.9"; gene_type "protein_coding"; gene_status "KNOWN"; gene_name "USP47"; transcript_type "protein_coding"; transcript_status "KNOWN"; transcript_name "USP47-202"; exon_number "25"; exon_id "ENSE00003546654.1"; talon_gene "31008"; talon_transcript "106647"; talon_exon "502407"; ccdsid "CCDS41619.1"; exon_status "KNOWN"; level "2"; protein_id "ENSP00000339957.5"; source "HAVANA"; tag "CCDS";
chr11	HAVANA	exon	11955034	11955164	.	+	.	gene_id "ENSG00000170242.17"; transcript_id "ENST00000339865.9"; gene_type "protein_coding"; gene_status "KNOWN"; gene_name "USP47"; transcript_type "protein_coding"; transcript_status "KNOWN"; transcript_name "USP47-202"; exon_number "26"; exon_id "ENSE00003555737.1"; talon_gene "31008"; talon_transcript "106647"; talon_exon "502409"; ccdsid "CCDS41619.1"; exon_status "KNOWN"; level "2"; protein_id "ENSP00000339957.5"; source "HAVANA"; tag "CCDS";
chr11	HAVANA	exon	11956001	11959323	.	+	.	gene_id "ENSG00000170242.17"; transcript_id "ENST00000339865.9"; gene_type "protein_coding"; gene_status "KNOWN"; gene_name "USP47"; transcript_type "protein_coding"; transcript_status "KNOWN"; transcript_name "USP47-202"; exon_number "27"; exon_id "ENSE00001277707.7"; talon_gene "31008"; talon_transcript "106647"; talon_exon "502411"; ccdsid "CCDS41619.1"; exon_status "KNOWN"; level "2"; protein_id "ENSP00000339957.5"; source "HAVANA"; tag "CCDS";
chr11	HAVANA	transcript	11841975	11956421	.	+	.	gene_id "ENSG00000170242.17"; transcript_id "ENST00000527733.5"; gene_name "USP47"; gene_status "KNOWN"; gene_type "protein_coding"; transcript_type "protein_coding"; transcript_status "KNOWN"; transcript_name "USP47-207"; talon_gene "31008"; talon_transcript "106649"; ccdsid "CCDS60725.1"; havana_transcript "OTTHUMT00000385852.1"; level "2"; protein_id "ENSP00000433146.1"; source "HAVANA"; tag "CCDS"; transcript_support_level "1";
chr11	HAVANA	exon	11841975	11842224	.	+	.	gene_id "ENSG00000170242.17"; transcript_id "ENST00000527733.5"; gene_type "protein_coding"; gene_status "KNOWN"; gene_name "USP47"; transcript_type "protein_coding"; transcript_status "KNOWN"; transcript_name "USP47-207"; exon_number "1"; exon_id "ENSE00003532853.1"; talon_gene "31008"; talon_transcript "106649"; talon_exon "502419"; ccdsid "CCDS60725.1"; exon_status "KNOWN"; level "2"; protein_id "ENSP00000433146.1"; source "HAVANA"; tag "CCDS";
chr11	HAVANA	exon	11880177	11880380	.	+	.	gene_id "ENSG00000170242.17"; transcript_id "ENST00000527733.5"; gene_type "protein_coding"; gene_status "KNOWN"; gene_name "USP47"; transcript_type "protein_coding"; transcript_status "KNOWN"; transcript_name "USP47-207"; exon_number "2"; exon_id "ENSE00003627482.1"; talon_gene "31008"; talon_transcript "106649"; talon_exon "502416"; ccdsid "CCDS60725.1"; exon_status "KNOWN"; level "2"; protein_id "ENSP00000433146.1"; source "HAVANA"; tag "CCDS";
chr11	HAVANA	exon	11884467	11884580	.	+	.	gene_id "ENSG00000170242.17"; transcript_id "ENST00000527733.5"; gene_type "protein_coding"; gene_status "KNOWN"; gene_name "USP47"; transcript_type "protein_coding"; transcript_status "KNOWN"; transcript_name "USP47-207"; exon_number "3"; exon_id "ENSE00003682421.1"; talon_gene "31008"; talon_transcript "106649"; talon_exon "502361"; ccdsid "CCDS41619.1"; exon_status "KNOWN"; level "2"; protein_id "ENSP00000339957.5"; source "HAVANA"; tag "CCDS";
chr11	HAVANA	exon	11891968	11892106	.	+	.	gene_id "ENSG00000170242.17"; transcript_id "ENST00000527733.5"; gene_type "protein_coding"; gene_status "KNOWN"; gene_name "USP47"; transcript_type "protein_coding"; transcript_status "KNOWN"; transcript_name "USP47-207"; exon_number "4"; exon_id "ENSE00003605269.1"; talon_gene "31008"; talon_transcript "106649"; talon_exon "502363"; ccdsid "CCDS41619.1"; exon_status "KNOWN"; level "2"; protein_id "ENSP00000339957.5"; source "HAVANA"; tag "CCDS";
chr11	HAVANA	exon	11897597	11897693	.	+	.	gene_id "ENSG00000170242.17"; transcript_id "ENST00000527733.5"; gene_type "protein_coding"; gene_status "KNOWN"; gene_name "USP47"; transcript_type "protein_coding"; transcript_status "KNOWN"; transcript_name "USP47-207"; exon_number "5"; exon_id "ENSE00003690957.1"; talon_gene "31008"; talon_transcript "106649"; talon_exon "502365"; ccdsid "CCDS41619.1"; exon_status "KNOWN"; level "2"; protein_id "ENSP00000339957.5"; source "HAVANA"; tag "CCDS";
chr11	HAVANA	exon	11902715	11902860	.	+	.	gene_id "ENSG00000170242.17"; transcript_id "ENST00000527733.5"; gene_type "protein_coding"; gene_status "KNOWN"; gene_name "USP47"; transcript_type "protein_coding"; transcript_status "KNOWN"; transcript_name "USP47-207"; exon_number "6"; exon_id "ENSE00003637890.1"; talon_gene "31008"; talon_transcript "106649"; talon_exon "502367"; ccdsid "CCDS41619.1"; exon_status "KNOWN"; level "2"; protein_id "ENSP00000339957.5"; source "HAVANA"; tag "CCDS";
chr11	HAVANA	exon	11903263	11903342	.	+	.	gene_id "ENSG00000170242.17"; transcript_id "ENST00000527733.5"; gene_type "protein_coding"; gene_status "KNOWN"; gene_name "USP47"; transcript_type "protein_coding"; transcript_status "KNOWN"; transcript_name "USP47-207"; exon_number "7"; exon_id "ENSE00003654835.1"; talon_gene "31008"; talon_transcript "106649"; talon_exon "502369"; ccdsid "CCDS41619.1"; exon_status "KNOWN"; level "2"; protein_id "ENSP00000339957.5"; source "HAVANA"; tag "CCDS";
chr11	HAVANA	exon	11905399	11905548	.	+	.	gene_id "ENSG00000170242.17"; transcript_id "ENST00000527733.5"; gene_type "protein_coding"; gene_status "KNOWN"; gene_name "USP47"; transcript_type "protein_coding"; transcript_status "KNOWN"; transcript_name "USP47-207"; exon_number "8"; exon_id "ENSE00003622504.1"; talon_gene "31008"; talon_transcript "106649"; talon_exon "502371"; ccdsid "CCDS41619.1"; exon_status "KNOWN"; level "2"; protein_id "ENSP00000339957.5"; source "HAVANA"; tag "CCDS";
chr11	HAVANA	exon	11920156	11920251	.	+	.	gene_id "ENSG00000170242.17"; transcript_id "ENST00000527733.5"; gene_type "protein_coding"; gene_status "KNOWN"; gene_name "USP47"; transcript_type "protein_coding"; transcript_status "KNOWN"; transcript_name "USP47-207"; exon_number "9"; exon_id "ENSE00003544901.1"; talon_gene "31008"; talon_transcript "106649"; talon_exon "502373"; ccdsid "CCDS41619.1"; exon_status "KNOWN"; level "2"; protein_id "ENSP00000339957.5"; source "HAVANA"; tag "CCDS";
chr11	HAVANA	exon	11920342	11920494	.	+	.	gene_id "ENSG00000170242.17"; transcript_id "ENST00000527733.5"; gene_type "protein_coding"; gene_status "KNOWN"; gene_name "USP47"; transcript_type "protein_coding"; transcript_status "KNOWN"; transcript_name "USP47-207"; exon_number "10"; exon_id "ENSE00003651946.1"; talon_gene "31008"; talon_transcript "106649"; talon_exon "502375"; ccdsid "CCDS41619.1"; exon_status "KNOWN"; level "2"; protein_id "ENSP00000339957.5"; source "HAVANA"; tag "CCDS";
chr11	HAVANA	exon	11922724	11922891	.	+	.	gene_id "ENSG00000170242.17"; transcript_id "ENST00000527733.5"; gene_type "protein_coding"; gene_status "KNOWN"; gene_name "USP47"; transcript_type "protein_coding"; transcript_status "KNOWN"; transcript_name "USP47-207"; exon_number "11"; exon_id "ENSE00003614589.1"; talon_gene "31008"; talon_transcript "106649"; talon_exon "502377"; ccdsid "CCDS41619.1"; exon_status "KNOWN"; level "2"; protein_id "ENSP00000339957.5"; source "HAVANA"; tag "CCDS";
chr11	HAVANA	exon	11929434	11929565	.	+	.	gene_id "ENSG00000170242.17"; transcript_id "ENST00000527733.5"; gene_type "protein_coding"; gene_status "KNOWN"; gene_name "USP47"; transcript_type "protein_coding"; transcript_status "KNOWN"; transcript_name "USP47-207"; exon_number "12"; exon_id "ENSE00003597487.1"; talon_gene "31008"; talon_transcript "106649"; talon_exon "502379"; ccdsid "CCDS41619.1"; exon_status "KNOWN"; level "2"; protein_id "ENSP00000339957.5"; source "HAVANA"; tag "CCDS";
chr11	HAVANA	exon	11930044	11930120	.	+	.	gene_id "ENSG00000170242.17"; transcript_id "ENST00000527733.5"; gene_type "protein_coding"; gene_status "KNOWN"; gene_name "USP47"; transcript_type "protein_coding"; transcript_status "KNOWN"; transcript_name "USP47-207"; exon_number "13"; exon_id "ENSE00003646847.1"; talon_gene "31008"; talon_transcript "106649"; talon_exon "502381"; ccdsid "CCDS41619.1"; exon_status "KNOWN"; level "2"; protein_id "ENSP00000339957.5"; source "HAVANA"; tag "CCDS";
chr11	HAVANA	exon	11930696	11930751	.	+	.	gene_id "ENSG00000170242.17"; transcript_id "ENST00000527733.5"; gene_type "protein_coding"; gene_status "KNOWN"; gene_name "USP47"; transcript_type "protein_coding"; transcript_status "KNOWN"; transcript_name "USP47-207"; exon_number "14"; exon_id "ENSE00003626413.1"; talon_gene "31008"; talon_transcript "106649"; talon_exon "502383"; ccdsid "CCDS41619.1"; exon_status "KNOWN"; level "2"; protein_id "ENSP00000339957.5"; source "HAVANA"; tag "CCDS";
chr11	HAVANA	exon	11933004	11933116	.	+	.	gene_id "ENSG00000170242.17"; transcript_id "ENST00000527733.5"; gene_type "protein_coding"; gene_status "KNOWN"; gene_name "USP47"; transcript_type "protein_coding"; transcript_status "KNOWN"; transcript_name "USP47-207"; exon_number "15"; exon_id "ENSE00003499807.1"; talon_gene "31008"; talon_transcript "106649"; talon_exon "502385"; ccdsid "CCDS41619.1"; exon_status "KNOWN"; level "2"; protein_id "ENSP00000339957.5"; source "HAVANA"; tag "CCDS";
chr11	HAVANA	exon	11933831	11933935	.	+	.	gene_id "ENSG00000170242.17"; transcript_id "ENST00000527733.5"; gene_type "protein_coding"; gene_status "KNOWN"; gene_name "USP47"; transcript_type "protein_coding"; transcript_status "KNOWN"; transcript_name "USP47-207"; exon_number "16"; exon_id "ENSE00003554259.1"; talon_gene "31008"; talon_transcript "106649"; talon_exon "502387"; ccdsid "CCDS41619.1"; exon_status "KNOWN"; level "2"; protein_id "ENSP00000339957.5"; source "HAVANA"; tag "CCDS";
chr11	HAVANA	exon	11936303	11936510	.	+	.	gene_id "ENSG00000170242.17"; transcript_id "ENST00000527733.5"; gene_type "protein_coding"; gene_status "KNOWN"; gene_name "USP47"; transcript_type "protein_coding"; transcript_status "KNOWN"; transcript_name "USP47-207"; exon_number "17"; exon_id "ENSE00003624760.1"; talon_gene "31008"; talon_transcript "106649"; talon_exon "502389"; ccdsid "CCDS41619.1"; exon_status "KNOWN"; level "2"; protein_id "ENSP00000339957.5"; source "HAVANA"; tag "CCDS";
chr11	HAVANA	exon	11938257	11938372	.	+	.	gene_id "ENSG00000170242.17"; transcript_id "ENST00000527733.5"; gene_type "protein_coding"; gene_status "KNOWN"; gene_name "USP47"; transcript_type "protein_coding"; transcript_status "KNOWN"; transcript_name "USP47-207"; exon_number "18"; exon_id "ENSE00003480921.1"; talon_gene "31008"; talon_transcript "106649"; talon_exon "502391"; ccdsid "CCDS41619.1"; exon_status "KNOWN"; level "2"; protein_id "ENSP00000339957.5"; source "HAVANA"; tag "CCDS";
chr11	HAVANA	exon	11940429	11940548	.	+	.	gene_id "ENSG00000170242.17"; transcript_id "ENST00000527733.5"; gene_type "protein_coding"; gene_status "KNOWN"; gene_name "USP47"; transcript_type "protein_coding"; transcript_status "KNOWN"; transcript_name "USP47-207"; exon_number "19"; exon_id "ENSE00003658388.1"; talon_gene "31008"; talon_transcript "106649"; talon_exon "502393"; ccdsid "CCDS41619.1"; exon_status "KNOWN"; level "2"; protein_id "ENSP00000339957.5"; source "HAVANA"; tag "CCDS";
chr11	HAVANA	exon	11942335	11943112	.	+	.	gene_id "ENSG00000170242.17"; transcript_id "ENST00000527733.5"; gene_type "protein_coding"; gene_status "KNOWN"; gene_name "USP47"; transcript_type "protein_coding"; transcript_status "KNOWN"; transcript_name "USP47-207"; exon_number "20"; exon_id "ENSE00003569376.1"; talon_gene "31008"; talon_transcript "106649"; talon_exon "502395"; ccdsid "CCDS41619.1"; exon_status "KNOWN"; level "2"; protein_id "ENSP00000339957.5"; source "HAVANA"; tag "CCDS";
chr11	HAVANA	exon	11947945	11948120	.	+	.	gene_id "ENSG00000170242.17"; transcript_id "ENST00000527733.5"; gene_type "protein_coding"; gene_status "KNOWN"; gene_name "USP47"; transcript_type "protein_coding"; transcript_status "KNOWN"; transcript_name "USP47-207"; exon_number "21"; exon_id "ENSE00003679387.1"; talon_gene "31008"; talon_transcript "106649"; talon_exon "502397"; ccdsid "CCDS41619.1"; exon_status "KNOWN"; level "2"; protein_id "ENSP00000339957.5"; source "HAVANA"; tag "CCDS";
chr11	HAVANA	exon	11948478	11948558	.	+	.	gene_id "ENSG00000170242.17"; transcript_id "ENST00000527733.5"; gene_type "protein_coding"; gene_status "KNOWN"; gene_name "USP47"; transcript_type "protein_coding"; transcript_status "KNOWN"; transcript_name "USP47-207"; exon_number "22"; exon_id "ENSE00003595673.1"; talon_gene "31008"; talon_transcript "106649"; talon_exon "502399"; ccdsid "CCDS41619.1"; exon_status "KNOWN"; level "2"; protein_id "ENSP00000339957.5"; source "HAVANA"; tag "CCDS";
chr11	HAVANA	exon	11949889	11950004	.	+	.	gene_id "ENSG00000170242.17"; transcript_id "ENST00000527733.5"; gene_type "protein_coding"; gene_status "KNOWN"; gene_name "USP47"; transcript_type "protein_coding"; transcript_status "KNOWN"; transcript_name "USP47-207"; exon_number "23"; exon_id "ENSE00003545644.1"; talon_gene "31008"; talon_transcript "106649"; talon_exon "502401"; ccdsid "CCDS41619.1"; exon_status "KNOWN"; level "2"; protein_id "ENSP00000339957.5"; source "HAVANA"; tag "CCDS";
chr11	HAVANA	exon	11950364	11950482	.	+	.	gene_id "ENSG00000170242.17"; transcript_id "ENST00000527733.5"; gene_type "protein_coding"; gene_status "KNOWN"; gene_name "USP47"; transcript_type "protein_coding"; transcript_status "KNOWN"; transcript_name "USP47-207"; exon_number "24"; exon_id "ENSE00003464205.1"; talon_gene "31008"; talon_transcript "106649"; talon_exon "502403"; ccdsid "CCDS41619.1"; exon_status "KNOWN"; level "2"; protein_id "ENSP00000339957.5"; source "HAVANA"; tag "CCDS";
chr11	HAVANA	exon	11952741	11952871	.	+	.	gene_id "ENSG00000170242.17"; transcript_id "ENST00000527733.5"; gene_type "protein_coding"; gene_status "KNOWN"; gene_name "USP47"; transcript_type "protein_coding"; transcript_status "KNOWN"; transcript_name "USP47-207"; exon_number "25"; exon_id "ENSE00003611142.1"; talon_gene "31008"; talon_transcript "106649"; talon_exon "502405"; ccdsid "CCDS41619.1"; exon_status "KNOWN"; level "2"; protein_id "ENSP00000339957.5"; source "HAVANA"; tag "CCDS";
chr11	HAVANA	exon	11954897	11954944	.	+	.	gene_id "ENSG00000170242.17"; transcript_id "ENST00000527733.5"; gene_type "protein_coding"; gene_status "KNOWN"; gene_name "USP47"; transcript_type "protein_coding"; transcript_status "KNOWN"; transcript_name "USP47-207"; exon_number "26"; exon_id "ENSE00003546654.1"; talon_gene "31008"; talon_transcript "106649"; talon_exon "502407"; ccdsid "CCDS41619.1"; exon_status "KNOWN"; level "2"; protein_id "ENSP00000339957.5"; source "HAVANA"; tag "CCDS";
chr11	HAVANA	exon	11955034	11955164	.	+	.	gene_id "ENSG00000170242.17"; transcript_id "ENST00000527733.5"; gene_type "protein_coding"; gene_status "KNOWN"; gene_name "USP47"; transcript_type "protein_coding"; transcript_status "KNOWN"; transcript_name "USP47-207"; exon_number "27"; exon_id "ENSE00003555737.1"; talon_gene "31008"; talon_transcript "106649"; talon_exon "502409"; ccdsid "CCDS41619.1"; exon_status "KNOWN"; level "2"; protein_id "ENSP00000339957.5"; source "HAVANA"; tag "CCDS";
chr11	HAVANA	exon	11956001	11956421	.	+	.	gene_id "ENSG00000170242.17"; transcript_id "ENST00000527733.5"; gene_type "protein_coding"; gene_status "KNOWN"; gene_name "USP47"; transcript_type "protein_coding"; transcript_status "KNOWN"; transcript_name "USP47-207"; exon_number "28"; exon_id "ENSE00002187969.1"; talon_gene "31008"; talon_transcript "106649"; talon_exon "502421"; ccdsid "CCDS60725.1"; exon_status "KNOWN"; level "2"; protein_id "ENSP00000433146.1"; source "HAVANA"; tag "CCDS";
chr11	HAVANA	transcript	11950873	11956945	.	+	.	gene_id "ENSG00000170242.17"; transcript_id "ENST00000529813.1"; gene_name "USP47"; gene_status "KNOWN"; gene_type "protein_coding"; transcript_type "retained_intron"; transcript_status "KNOWN"; transcript_name "USP47-208"; talon_gene "31008"; talon_transcript "106657"; havana_transcript "OTTHUMT00000385861.1"; level "2"; source "HAVANA"; transcript_support_level "2";
chr11	HAVANA	exon	11950873	11952871	.	+	.	gene_id "ENSG00000170242.17"; transcript_id "ENST00000529813.1"; gene_type "protein_coding"; gene_status "KNOWN"; gene_name "USP47"; transcript_type "retained_intron"; transcript_status "KNOWN"; transcript_name "USP47-208"; exon_number "1"; exon_id "ENSE00002194347.1"; talon_gene "31008"; talon_transcript "106657"; talon_exon "502443"; exon_status "KNOWN"; level "2"; source "HAVANA";
chr11	HAVANA	exon	11954897	11954944	.	+	.	gene_id "ENSG00000170242.17"; transcript_id "ENST00000529813.1"; gene_type "protein_coding"; gene_status "KNOWN"; gene_name "USP47"; transcript_type "retained_intron"; transcript_status "KNOWN"; transcript_name "USP47-208"; exon_number "2"; exon_id "ENSE00003546654.1"; talon_gene "31008"; talon_transcript "106657"; talon_exon "502407"; ccdsid "CCDS41619.1"; exon_status "KNOWN"; level "2"; protein_id "ENSP00000339957.5"; source "HAVANA"; tag "CCDS";
chr11	HAVANA	exon	11955034	11955164	.	+	.	gene_id "ENSG00000170242.17"; transcript_id "ENST00000529813.1"; gene_type "protein_coding"; gene_status "KNOWN"; gene_name "USP47"; transcript_type "retained_intron"; transcript_status "KNOWN"; transcript_name "USP47-208"; exon_number "3"; exon_id "ENSE00003555737.1"; talon_gene "31008"; talon_transcript "106657"; talon_exon "502409"; ccdsid "CCDS41619.1"; exon_status "KNOWN"; level "2"; protein_id "ENSP00000339957.5"; source "HAVANA"; tag "CCDS";
chr11	HAVANA	exon	11956001	11956945	.	+	.	gene_id "ENSG00000170242.17"; transcript_id "ENST00000529813.1"; gene_type "protein_coding"; gene_status "KNOWN"; gene_name "USP47"; transcript_type "retained_intron"; transcript_status "KNOWN"; transcript_name "USP47-208"; exon_number "4"; exon_id "ENSE00002146637.1"; talon_gene "31008"; talon_transcript "106657"; talon_exon "502444"; exon_status "KNOWN"; level "2"; source "HAVANA";
chr11	HAVANA	gene	13388001	13463297	.	-	.	gene_id "ENSG00000148925.10"; gene_name "BTBD10"; gene_status "KNOWN"; gene_type "protein_coding"; talon_gene "31032"; havana_gene "OTTHUMG00000165787.6"; level "1";
chr11	HAVANA	transcript	13388001	13463280	.	-	.	gene_id "ENSG00000148925.10"; transcript_id "ENST00000278174.9"; gene_name "BTBD10"; gene_status "KNOWN"; gene_type "protein_coding"; transcript_type "protein_coding"; transcript_status "KNOWN"; transcript_name "BTBD10-201"; talon_gene "31032"; talon_transcript "106769"; ccdsid "CCDS7811.1"; havana_transcript "OTTHUMT00000386200.1"; level "2"; protein_id "ENSP00000278174.5"; source "HAVANA"; tag "CCDS"; transcript_support_level "1";
chr11	HAVANA	exon	13463092	13463280	.	-	.	gene_id "ENSG00000148925.10"; transcript_id "ENST00000278174.9"; gene_type "protein_coding"; gene_status "KNOWN"; gene_name "BTBD10"; transcript_type "protein_coding"; transcript_status "KNOWN"; transcript_name "BTBD10-201"; exon_number "1"; exon_id "ENSE00002162805.1"; talon_gene "31032"; talon_transcript "106769"; talon_exon "502919"; ccdsid "CCDS7811.1"; exon_status "KNOWN"; level "2"; protein_id "ENSP00000278174.5"; source "HAVANA"; tag "CCDS";
chr11	HAVANA	exon	13445024	13445181	.	-	.	gene_id "ENSG00000148925.10"; transcript_id "ENST00000278174.9"; gene_type "protein_coding"; gene_status "KNOWN"; gene_name "BTBD10"; transcript_type "protein_coding"; transcript_status "KNOWN"; transcript_name "BTBD10-201"; exon_number "2"; exon_id "ENSE00001101244.1"; talon_gene "31032"; talon_transcript "106769"; talon_exon "502921"; ccdsid "CCDS7811.1"; exon_status "KNOWN"; level "2"; protein_id "ENSP00000278174.5"; source "HAVANA"; tag "CCDS";
chr11	HAVANA	exon	13421642	13421838	.	-	.	gene_id "ENSG00000148925.10"; transcript_id "ENST00000278174.9"; gene_type "protein_coding"; gene_status "KNOWN"; gene_name "BTBD10"; transcript_type "protein_coding"; transcript_status "KNOWN"; transcript_name "BTBD10-201"; exon_number "3"; exon_id "ENSE00003529188.1"; talon_gene "31032"; talon_transcript "106769"; talon_exon "502923"; ccdsid "CCDS7811.1"; exon_status "KNOWN"; level "2"; protein_id "ENSP00000278174.5"; source "HAVANA"; tag "CCDS";
chr11	HAVANA	exon	13419460	13419745	.	-	.	gene_id "ENSG00000148925.10"; transcript_id "ENST00000278174.9"; gene_type "protein_coding"; gene_status "KNOWN"; gene_name "BTBD10"; transcript_type "protein_coding"; transcript_status "KNOWN"; transcript_name "BTBD10-201"; exon_number "4"; exon_id "ENSE00003612602.1"; talon_gene "31032"; talon_transcript "106769"; talon_exon "502925"; ccdsid "CCDS7811.1"; exon_status "KNOWN"; level "2"; protein_id "ENSP00000278174.5"; source "HAVANA"; tag "CCDS";
chr11	HAVANA	exon	13417158	13417260	.	-	.	gene_id "ENSG00000148925.10"; transcript_id "ENST00000278174.9"; gene_type "protein_coding"; gene_status "KNOWN"; gene_name "BTBD10"; transcript_type "protein_coding"; transcript_status "KNOWN"; transcript_name "BTBD10-201"; exon_number "5"; exon_id "ENSE00003495010.1"; talon_gene "31032"; talon_transcript "106769"; talon_exon "502927"; ccdsid "CCDS7811.1"; exon_status "KNOWN"; level "2"; protein_id "ENSP00000278174.5"; source "HAVANA"; tag "CCDS";
chr11	HAVANA	exon	13413530	13413650	.	-	.	gene_id "ENSG00000148925.10"; transcript_id "ENST00000278174.9"; gene_type "protein_coding"; gene_status "KNOWN"; gene_name "BTBD10"; transcript_type "protein_coding"; transcript_status "KNOWN"; transcript_name "BTBD10-201"; exon_number "6"; exon_id "ENSE00003586756.1"; talon_gene "31032"; talon_transcript "106769"; talon_exon "502929"; ccdsid "CCDS7811.1"; exon_status "KNOWN"; level "2"; protein_id "ENSP00000278174.5"; source "HAVANA"; tag "CCDS";
chr11	HAVANA	exon	13405659	13405856	.	-	.	gene_id "ENSG00000148925.10"; transcript_id "ENST00000278174.9"; gene_type "protein_coding"; gene_status "KNOWN"; gene_name "BTBD10"; transcript_type "protein_coding"; transcript_status "KNOWN"; transcript_name "BTBD10-201"; exon_number "7"; exon_id "ENSE00003591188.1"; talon_gene "31032"; talon_transcript "106769"; talon_exon "502931"; ccdsid "CCDS7811.1"; exon_status "KNOWN"; level "2"; protein_id "ENSP00000278174.5"; source "HAVANA"; tag "CCDS";
chr11	HAVANA	exon	13403168	13403278	.	-	.	gene_id "ENSG00000148925.10"; transcript_id "ENST00000278174.9"; gene_type "protein_coding"; gene_status "KNOWN"; gene_name "BTBD10"; transcript_type "protein_coding"; transcript_status "KNOWN"; transcript_name "BTBD10-201"; exon_number "8"; exon_id "ENSE00003684872.1"; talon_gene "31032"; talon_transcript "106769"; talon_exon "502933"; ccdsid "CCDS7811.1"; exon_status "KNOWN"; level "2"; protein_id "ENSP00000278174.5"; source "HAVANA"; tag "CCDS";
chr11	HAVANA	exon	13388001	13389141	.	-	.	gene_id "ENSG00000148925.10"; transcript_id "ENST00000278174.9"; gene_type "protein_coding"; gene_status "KNOWN"; gene_name "BTBD10"; transcript_type "protein_coding"; transcript_status "KNOWN"; transcript_name "BTBD10-201"; exon_number "9"; exon_id "ENSE00002200612.1"; talon_gene "31032"; talon_transcript "106769"; talon_exon "502935"; ccdsid "CCDS7811.1"; exon_status "KNOWN"; level "2"; protein_id "ENSP00000278174.5"; source "HAVANA"; tag "CCDS";
chr11	HAVANA	transcript	13388702	13463297	.	-	.	gene_id "ENSG00000148925.10"; transcript_id "ENST00000528120.5"; gene_name "BTBD10"; gene_status "KNOWN"; gene_type "protein_coding"; transcript_type "protein_coding"; transcript_status "KNOWN"; transcript_name "BTBD10-208"; talon_gene "31032"; talon_transcript "106772"; ccdsid "CCDS76388.1"; havana_transcript "OTTHUMT00000386203.2"; level "2"; protein_id "ENSP00000435257.1"; source "HAVANA"; tag "CCDS"; transcript_support_level "2";
chr11	HAVANA	exon	13463092	13463297	.	-	.	gene_id "ENSG00000148925.10"; transcript_id "ENST00000528120.5"; gene_type "protein_coding"; gene_status "KNOWN"; gene_name "BTBD10"; transcript_type "protein_coding"; transcript_status "KNOWN"; transcript_name "BTBD10-208"; exon_number "1"; exon_id "ENSE00001101233.5"; talon_gene "31032"; talon_transcript "106772"; talon_exon "502943"; ccdsid "CCDS76388.1"; exon_status "KNOWN"; level "2"; protein_id "ENSP00000435257.1"; source "HAVANA"; tag "CCDS";
chr11	HAVANA	exon	13421642	13421838	.	-	.	gene_id "ENSG00000148925.10"; transcript_id "ENST00000528120.5"; gene_type "protein_coding"; gene_status "KNOWN"; gene_name "BTBD10"; transcript_type "protein_coding"; transcript_status "KNOWN"; transcript_name "BTBD10-208"; exon_number "2"; exon_id "ENSE00003529188.1"; talon_gene "31032"; talon_transcript "106772"; talon_exon "502923"; ccdsid "CCDS7811.1"; exon_status "KNOWN"; level "2"; protein_id "ENSP00000278174.5"; source "HAVANA"; tag "CCDS";
chr11	HAVANA	exon	13419460	13419745	.	-	.	gene_id "ENSG00000148925.10"; transcript_id "ENST00000528120.5"; gene_type "protein_coding"; gene_status "KNOWN"; gene_name "BTBD10"; transcript_type "protein_coding"; transcript_status "KNOWN"; transcript_name "BTBD10-208"; exon_number "3"; exon_id "ENSE00003612602.1"; talon_gene "31032"; talon_transcript "106772"; talon_exon "502925"; ccdsid "CCDS7811.1"; exon_status "KNOWN"; level "2"; protein_id "ENSP00000278174.5"; source "HAVANA"; tag "CCDS";
chr11	HAVANA	exon	13417158	13417260	.	-	.	gene_id "ENSG00000148925.10"; transcript_id "ENST00000528120.5"; gene_type "protein_coding"; gene_status "KNOWN"; gene_name "BTBD10"; transcript_type "protein_coding"; transcript_status "KNOWN"; transcript_name "BTBD10-208"; exon_number "4"; exon_id "ENSE00003495010.1"; talon_gene "31032"; talon_transcript "106772"; talon_exon "502927"; ccdsid "CCDS7811.1"; exon_status "KNOWN"; level "2"; protein_id "ENSP00000278174.5"; source "HAVANA"; tag "CCDS";
chr11	HAVANA	exon	13413530	13413650	.	-	.	gene_id "ENSG00000148925.10"; transcript_id "ENST00000528120.5"; gene_type "protein_coding"; gene_status "KNOWN"; gene_name "BTBD10"; transcript_type "protein_coding"; transcript_status "KNOWN"; transcript_name "BTBD10-208"; exon_number "5"; exon_id "ENSE00003586756.1"; talon_gene "31032"; talon_transcript "106772"; talon_exon "502929"; ccdsid "CCDS7811.1"; exon_status "KNOWN"; level "2"; protein_id "ENSP00000278174.5"; source "HAVANA"; tag "CCDS";
chr11	HAVANA	exon	13405659	13405856	.	-	.	gene_id "ENSG00000148925.10"; transcript_id "ENST00000528120.5"; gene_type "protein_coding"; gene_status "KNOWN"; gene_name "BTBD10"; transcript_type "protein_coding"; transcript_status "KNOWN"; transcript_name "BTBD10-208"; exon_number "6"; exon_id "ENSE00003591188.1"; talon_gene "31032"; talon_transcript "106772"; talon_exon "502931"; ccdsid "CCDS7811.1"; exon_status "KNOWN"; level "2"; protein_id "ENSP00000278174.5"; source "HAVANA"; tag "CCDS";
chr11	HAVANA	exon	13403168	13403278	.	-	.	gene_id "ENSG00000148925.10"; transcript_id "ENST00000528120.5"; gene_type "protein_coding"; gene_status "KNOWN"; gene_name "BTBD10"; transcript_type "protein_coding"; transcript_status "KNOWN"; transcript_name "BTBD10-208"; exon_number "7"; exon_id "ENSE00003684872.1"; talon_gene "31032"; talon_transcript "106772"; talon_exon "502933"; ccdsid "CCDS7811.1"; exon_status "KNOWN"; level "2"; protein_id "ENSP00000278174.5"; source "HAVANA"; tag "CCDS";
chr11	HAVANA	exon	13388702	13389141	.	-	.	gene_id "ENSG00000148925.10"; transcript_id "ENST00000528120.5"; gene_type "protein_coding"; gene_status "KNOWN"; gene_name "BTBD10"; transcript_type "protein_coding"; transcript_status "KNOWN"; transcript_name "BTBD10-208"; exon_number "8"; exon_id "ENSE00002153774.1"; talon_gene "31032"; talon_transcript "106772"; talon_exon "502945"; ccdsid "CCDS76388.1"; exon_status "KNOWN"; level "2"; protein_id "ENSP00000435257.1"; source "HAVANA"; tag "CCDS";
chr11	HAVANA	gene	13668670	13732346	.	+	.	gene_id "ENSG00000197601.12"; gene_name "FAR1"; gene_status "KNOWN"; gene_type "protein_coding"; talon_gene "31037"; havana_gene "OTTHUMG00000165743.6"; level "2"; tag "overlapping_locus";
chr11	HAVANA	transcript	13668670	13732346	.	+	.	gene_id "ENSG00000197601.12"; transcript_id "ENST00000354817.7"; gene_name "FAR1"; gene_status "KNOWN"; gene_type "protein_coding"; transcript_type "protein_coding"; transcript_status "KNOWN"; transcript_name "FAR1-201"; talon_gene "31037"; talon_transcript "106785"; ccdsid "CCDS7813.1"; havana_transcript "OTTHUMT00000385990.2"; level "2"; protein_id "ENSP00000346874.3"; source "HAVANA"; tag "CCDS"; transcript_support_level "1";
chr11	HAVANA	exon	13668670	13668806	.	+	.	gene_id "ENSG00000197601.12"; transcript_id "ENST00000354817.7"; gene_type "protein_coding"; gene_status "KNOWN"; gene_name "FAR1"; transcript_type "protein_coding"; transcript_status "KNOWN"; transcript_name "FAR1-201"; exon_number "1"; exon_id "ENSE00001413945.3"; talon_gene "31037"; talon_transcript "106785"; talon_exon "502981"; ccdsid "CCDS7813.1"; exon_status "KNOWN"; level "2"; protein_id "ENSP00000346874.3"; source "HAVANA"; tag "CCDS";
chr11	HAVANA	exon	13694759	13694954	.	+	.	gene_id "ENSG00000197601.12"; transcript_id "ENST00000354817.7"; gene_type "protein_coding"; gene_status "KNOWN"; gene_name "FAR1"; transcript_type "protein_coding"; transcript_status "KNOWN"; transcript_name "FAR1-201"; exon_number "2"; exon_id "ENSE00001131212.1"; talon_gene "31037"; talon_transcript "106785"; talon_exon "502983"; ccdsid "CCDS7813.1"; exon_status "KNOWN"; level "2"; protein_id "ENSP00000346874.3"; source "HAVANA"; tag "CCDS";
chr11	HAVANA	exon	13700317	13700492	.	+	.	gene_id "ENSG00000197601.12"; transcript_id "ENST00000354817.7"; gene_type "protein_coding"; gene_status "KNOWN"; gene_name "FAR1"; transcript_type "protein_coding"; transcript_status "KNOWN"; transcript_name "FAR1-201"; exon_number "3"; exon_id "ENSE00003613114.1"; talon_gene "31037"; talon_transcript "106785"; talon_exon "502985"; ccdsid "CCDS7813.1"; exon_status "KNOWN"; level "2"; protein_id "ENSP00000346874.3"; source "HAVANA"; tag "CCDS";
chr11	HAVANA	exon	13707900	13708079	.	+	.	gene_id "ENSG00000197601.12"; transcript_id "ENST00000354817.7"; gene_type "protein_coding"; gene_status "KNOWN"; gene_name "FAR1"; transcript_type "protein_coding"; transcript_status "KNOWN"; transcript_name "FAR1-201"; exon_number "4"; exon_id "ENSE00003610039.1"; talon_gene "31037"; talon_transcript "106785"; talon_exon "502987"; ccdsid "CCDS7813.1"; exon_status "KNOWN"; level "2"; protein_id "ENSP00000346874.3"; source "HAVANA"; tag "CCDS";
chr11	HAVANA	exon	13710693	13710870	.	+	.	gene_id "ENSG00000197601.12"; transcript_id "ENST00000354817.7"; gene_type "protein_coding"; gene_status "KNOWN"; gene_name "FAR1"; transcript_type "protein_coding"; transcript_status "KNOWN"; transcript_name "FAR1-201"; exon_number "5"; exon_id "ENSE00000911102.1"; talon_gene "31037"; talon_transcript "106785"; talon_exon "502989"; ccdsid "CCDS7813.1"; exon_status "KNOWN"; level "2"; protein_id "ENSP00000346874.3"; source "HAVANA"; tag "CCDS";
chr11	HAVANA	exon	13711764	13711808	.	+	.	gene_id "ENSG00000197601.12"; transcript_id "ENST00000354817.7"; gene_type "protein_coding"; gene_status "KNOWN"; gene_name "FAR1"; transcript_type "protein_coding"; transcript_status "KNOWN"; transcript_name "FAR1-201"; exon_number "6"; exon_id "ENSE00003579679.1"; talon_gene "31037"; talon_transcript "106785"; talon_exon "502991"; ccdsid "CCDS7813.1"; exon_status "KNOWN"; level "2"; protein_id "ENSP00000346874.3"; source "HAVANA"; tag "CCDS";
chr11	HAVANA	exon	13711928	13712046	.	+	.	gene_id "ENSG00000197601.12"; transcript_id "ENST00000354817.7"; gene_type "protein_coding"; gene_status "KNOWN"; gene_name "FAR1"; transcript_type "protein_coding"; transcript_status "KNOWN"; transcript_name "FAR1-201"; exon_number "7"; exon_id "ENSE00000911105.1"; talon_gene "31037"; talon_transcript "106785"; talon_exon "502993"; ccdsid "CCDS7813.1"; exon_status "KNOWN"; level "2"; protein_id "ENSP00000346874.3"; source "HAVANA"; tag "CCDS";
chr11	HAVANA	exon	13712966	13713033	.	+	.	gene_id "ENSG00000197601.12"; transcript_id "ENST00000354817.7"; gene_type "protein_coding"; gene_status "KNOWN"; gene_name "FAR1"; transcript_type "protein_coding"; transcript_status "KNOWN"; transcript_name "FAR1-201"; exon_number "8"; exon_id "ENSE00003572735.1"; talon_gene "31037"; talon_transcript "106785"; talon_exon "502995"; ccdsid "CCDS7813.1"; exon_status "KNOWN"; level "2"; protein_id "ENSP00000346874.3"; source "HAVANA"; tag "CCDS";
chr11	HAVANA	exon	13714509	13714680	.	+	.	gene_id "ENSG00000197601.12"; transcript_id "ENST00000354817.7"; gene_type "protein_coding"; gene_status "KNOWN"; gene_name "FAR1"; transcript_type "protein_coding"; transcript_status "KNOWN"; transcript_name "FAR1-201"; exon_number "9"; exon_id "ENSE00003634540.1"; talon_gene "31037"; talon_transcript "106785"; talon_exon "502997"; ccdsid "CCDS7813.1"; exon_status "KNOWN"; level "2"; protein_id "ENSP00000346874.3"; source "HAVANA"; tag "CCDS";
chr11	HAVANA	exon	13721730	13721859	.	+	.	gene_id "ENSG00000197601.12"; transcript_id "ENST00000354817.7"; gene_type "protein_coding"; gene_status "KNOWN"; gene_name "FAR1"; transcript_type "protein_coding"; transcript_status "KNOWN"; transcript_name "FAR1-201"; exon_number "10"; exon_id "ENSE00001180254.1"; talon_gene "31037"; talon_transcript "106785"; talon_exon "502999"; ccdsid "CCDS7813.1"; exon_status "KNOWN"; level "2"; protein_id "ENSP00000346874.3"; source "HAVANA"; tag "CCDS";
chr11	HAVANA	exon	13727556	13727683	.	+	.	gene_id "ENSG00000197601.12"; transcript_id "ENST00000354817.7"; gene_type "protein_coding"; gene_status "KNOWN"; gene_name "FAR1"; transcript_type "protein_coding"; transcript_status "KNOWN"; transcript_name "FAR1-201"; exon_number "11"; exon_id "ENSE00001180248.1"; talon_gene "31037"; talon_transcript "106785"; talon_exon "503001"; ccdsid "CCDS7813.1"; exon_status "KNOWN"; level "2"; protein_id "ENSP00000346874.3"; source "HAVANA"; tag "CCDS";
chr11	HAVANA	exon	13728612	13732346	.	+	.	gene_id "ENSG00000197601.12"; transcript_id "ENST00000354817.7"; gene_type "protein_coding"; gene_status "KNOWN"; gene_name "FAR1"; transcript_type "protein_coding"; transcript_status "KNOWN"; transcript_name "FAR1-201"; exon_number "12"; exon_id "ENSE00001252661.7"; talon_gene "31037"; talon_transcript "106785"; talon_exon "503003"; ccdsid "CCDS7813.1"; exon_status "KNOWN"; level "2"; protein_id "ENSP00000346874.3"; source "HAVANA"; tag "CCDS";
chr11	HAVANA	gene	14277964	14359184	.	-	.	gene_id "ENSG00000133818.13"; gene_name "RRAS2"; gene_status "KNOWN"; gene_type "protein_coding"; talon_gene "31051"; havana_gene "OTTHUMG00000165756.2"; level "2";
chr11	HAVANA	transcript	14277964	14295859	.	-	.	gene_id "ENSG00000133818.13"; transcript_id "ENST00000414023.6"; gene_name "RRAS2"; gene_status "KNOWN"; gene_type "protein_coding"; transcript_type "protein_coding"; transcript_status "KNOWN"; transcript_name "RRAS2-202"; talon_gene "31051"; talon_transcript "106807"; ccdsid "CCDS44544.1"; havana_transcript "OTTHUMT00000386032.1"; level "2"; protein_id "ENSP00000403282.2"; source "HAVANA"; tag "CCDS"; transcript_support_level "2";
chr11	HAVANA	exon	14295768	14295859	.	-	.	gene_id "ENSG00000133818.13"; transcript_id "ENST00000414023.6"; gene_type "protein_coding"; gene_status "KNOWN"; gene_name "RRAS2"; transcript_type "protein_coding"; transcript_status "KNOWN"; transcript_name "RRAS2-202"; exon_number "1"; exon_id "ENSE00002163207.1"; talon_gene "31051"; talon_transcript "106807"; talon_exon "503103"; ccdsid "CCDS44544.1"; exon_status "KNOWN"; level "2"; protein_id "ENSP00000403282.2"; source "HAVANA"; tag "CCDS";
chr11	HAVANA	exon	14294760	14294862	.	-	.	gene_id "ENSG00000133818.13"; transcript_id "ENST00000414023.6"; gene_type "protein_coding"; gene_status "KNOWN"; gene_name "RRAS2"; transcript_type "protein_coding"; transcript_status "KNOWN"; transcript_name "RRAS2-202"; exon_number "2"; exon_id "ENSE00003675086.1"; talon_gene "31051"; talon_transcript "106807"; talon_exon "503096"; ccdsid "CCDS44544.1"; exon_status "KNOWN"; level "2"; protein_id "ENSP00000403282.2"; source "HAVANA"; tag "CCDS";
chr11	HAVANA	exon	14294471	14294579	.	-	.	gene_id "ENSG00000133818.13"; transcript_id "ENST00000414023.6"; gene_type "protein_coding"; gene_status "KNOWN"; gene_name "RRAS2"; transcript_type "protein_coding"; transcript_status "KNOWN"; transcript_name "RRAS2-202"; exon_number "3"; exon_id "ENSE00003627583.1"; talon_gene "31051"; talon_transcript "106807"; talon_exon "503098"; ccdsid "CCDS44544.1"; exon_status "KNOWN"; level "2"; protein_id "ENSP00000403282.2"; source "HAVANA"; tag "CCDS";
chr11	HAVANA	exon	14281602	14281720	.	-	.	gene_id "ENSG00000133818.13"; transcript_id "ENST00000414023.6"; gene_type "protein_coding"; gene_status "KNOWN"; gene_name "RRAS2"; transcript_type "protein_coding"; transcript_status "KNOWN"; transcript_name "RRAS2-202"; exon_number "4"; exon_id "ENSE00003508390.1"; talon_gene "31051"; talon_transcript "106807"; talon_exon "503100"; ccdsid "CCDS44544.1"; exon_status "KNOWN"; level "2"; protein_id "ENSP00000403282.2"; source "HAVANA"; tag "CCDS";
chr11	HAVANA	exon	14277964	14279424	.	-	.	gene_id "ENSG00000133818.13"; transcript_id "ENST00000414023.6"; gene_type "protein_coding"; gene_status "KNOWN"; gene_name "RRAS2"; transcript_type "protein_coding"; transcript_status "KNOWN"; transcript_name "RRAS2-202"; exon_number "5"; exon_id "ENSE00001131095.5"; talon_gene "31051"; talon_transcript "106807"; talon_exon "503104"; ccdsid "CCDS44544.1"; exon_status "KNOWN"; level "2"; protein_id "ENSP00000403282.2"; source "HAVANA"; tag "CCDS";
chr11	HAVANA	transcript	14278750	14359184	.	-	.	gene_id "ENSG00000133818.13"; transcript_id "ENST00000256196.8"; gene_name "RRAS2"; gene_status "KNOWN"; gene_type "protein_coding"; transcript_type "protein_coding"; transcript_status "KNOWN"; transcript_name "RRAS2-201"; talon_gene "31051"; talon_transcript "106809"; ccdsid "CCDS7814.1"; havana_transcript "OTTHUMT00000386035.1"; level "2"; protein_id "ENSP00000256196.4"; source "HAVANA"; tag "CCDS"; transcript_support_level "1";
chr11	HAVANA	exon	14358763	14359184	.	-	.	gene_id "ENSG00000133818.13"; transcript_id "ENST00000256196.8"; gene_type "protein_coding"; gene_status "KNOWN"; gene_name "RRAS2"; transcript_type "protein_coding"; transcript_status "KNOWN"; transcript_name "RRAS2-201"; exon_number "1"; exon_id "ENSE00001302370.4"; talon_gene "31051"; talon_transcript "106809"; talon_exon "503106"; ccdsid "CCDS7814.1"; exon_status "KNOWN"; level "2"; protein_id "ENSP00000256196.4"; source "HAVANA"; tag "CCDS";
chr11	HAVANA	exon	14295768	14295855	.	-	.	gene_id "ENSG00000133818.13"; transcript_id "ENST00000256196.8"; gene_type "protein_coding"; gene_status "KNOWN"; gene_name "RRAS2"; transcript_type "protein_coding"; transcript_status "KNOWN"; transcript_name "RRAS2-201"; exon_number "2"; exon_id "ENSE00003652137.1"; talon_gene "31051"; talon_transcript "106809"; talon_exon "503094"; ccdsid "CCDS44544.1"; exon_status "KNOWN"; level "2"; protein_id "ENSP00000433230.1"; source "HAVANA"; tag "CCDS";
chr11	HAVANA	exon	14294760	14294862	.	-	.	gene_id "ENSG00000133818.13"; transcript_id "ENST00000256196.8"; gene_type "protein_coding"; gene_status "KNOWN"; gene_name "RRAS2"; transcript_type "protein_coding"; transcript_status "KNOWN"; transcript_name "RRAS2-201"; exon_number "3"; exon_id "ENSE00003675086.1"; talon_gene "31051"; talon_transcript "106809"; talon_exon "503096"; ccdsid "CCDS44544.1"; exon_status "KNOWN"; level "2"; protein_id "ENSP00000403282.2"; source "HAVANA"; tag "CCDS";
chr11	HAVANA	exon	14294471	14294579	.	-	.	gene_id "ENSG00000133818.13"; transcript_id "ENST00000256196.8"; gene_type "protein_coding"; gene_status "KNOWN"; gene_name "RRAS2"; transcript_type "protein_coding"; transcript_status "KNOWN"; transcript_name "RRAS2-201"; exon_number "4"; exon_id "ENSE00003627583.1"; talon_gene "31051"; talon_transcript "106809"; talon_exon "503098"; ccdsid "CCDS44544.1"; exon_status "KNOWN"; level "2"; protein_id "ENSP00000403282.2"; source "HAVANA"; tag "CCDS";
chr11	HAVANA	exon	14281602	14281720	.	-	.	gene_id "ENSG00000133818.13"; transcript_id "ENST00000256196.8"; gene_type "protein_coding"; gene_status "KNOWN"; gene_name "RRAS2"; transcript_type "protein_coding"; transcript_status "KNOWN"; transcript_name "RRAS2-201"; exon_number "5"; exon_id "ENSE00003508390.1"; talon_gene "31051"; talon_transcript "106809"; talon_exon "503100"; ccdsid "CCDS44544.1"; exon_status "KNOWN"; level "2"; protein_id "ENSP00000403282.2"; source "HAVANA"; tag "CCDS";
chr11	HAVANA	exon	14278750	14279424	.	-	.	gene_id "ENSG00000133818.13"; transcript_id "ENST00000256196.8"; gene_type "protein_coding"; gene_status "KNOWN"; gene_name "RRAS2"; transcript_type "protein_coding"; transcript_status "KNOWN"; transcript_name "RRAS2-201"; exon_number "6"; exon_id "ENSE00002153248.1"; talon_gene "31051"; talon_transcript "106809"; talon_exon "503108"; ccdsid "CCDS7814.1"; exon_status "KNOWN"; level "2"; protein_id "ENSP00000256196.4"; source "HAVANA"; tag "CCDS";
chr11	HAVANA	gene	14457506	14499895	.	-	.	gene_id "ENSG00000129083.12"; gene_name "COPB1"; gene_status "KNOWN"; gene_type "protein_coding"; talon_gene "31053"; havana_gene "OTTHUMG00000165824.2"; level "1"; tag "overlapping_locus";
chr11	TALON	transcript	14457506	14461341	.	-	.	gene_id "ENSG00000129083.12"; transcript_id "ENCODEHT000267993"; gene_name "COPB1"; gene_status "KNOWN"; gene_type "protein_coding"; transcript_status "NOVEL"; transcript_name "ENCODEHT000267993"; talon_gene "31053"; talon_transcript "267993"; ISM-prefix_to_IDs "106819"; ISM-prefix_transcript "TRUE"; ISM-suffix_to_IDs "106820,106821,267933,267938,267941,267944,267949,267952,267957,267970,267979,267982,267987"; ISM-suffix_transcript "TRUE"; ISM_to_IDs "106819,106820,106821,267933,267938,267941,267944,267949,267952,267957,267970,267979,267982,267987"; ISM_transcript "TRUE";
chr11	HAVANA	exon	14461186	14461341	.	-	.	gene_id "ENSG00000129083.12"; transcript_id "ENCODEHT000267993"; gene_type "protein_coding"; gene_status "KNOWN"; gene_name "COPB1"; transcript_status "NOVEL"; transcript_name "ENCODEHT000267993"; exon_number "1"; exon_id "ENSE00002199631.1"; talon_gene "31053"; talon_transcript "267993"; talon_exon "503191"; exon_status "KNOWN"; level "2"; source "HAVANA";
chr11	HAVANA	exon	14460208	14460297	.	-	.	gene_id "ENSG00000129083.12"; transcript_id "ENCODEHT000267993"; gene_type "protein_coding"; gene_status "KNOWN"; gene_name "COPB1"; transcript_status "NOVEL"; transcript_name "ENCODEHT000267993"; exon_number "2"; exon_id "ENSE00003649166.1"; talon_gene "31053"; talon_transcript "267993"; talon_exon "503141"; ccdsid "CCDS7815.1"; exon_status "KNOWN"; level "2"; protein_id "ENSP00000249923.3"; source "HAVANA"; tag "CCDS";
chr11	HAVANA	exon	14458532	14458687	.	-	.	gene_id "ENSG00000129083.12"; transcript_id "ENCODEHT000267993"; gene_type "protein_coding"; gene_status "KNOWN"; gene_name "COPB1"; transcript_status "NOVEL"; transcript_name "ENCODEHT000267993"; exon_number "3"; exon_id "ENSE00003676592.1"; talon_gene "31053"; talon_transcript "267993"; talon_exon "503143"; ccdsid "CCDS7815.1"; exon_status "KNOWN"; level "2"; protein_id "ENSP00000249923.3"; source "HAVANA"; tag "CCDS";
chr11	HAVANA	exon	14457506	14457883	.	-	.	gene_id "ENSG00000129083.12"; transcript_id "ENCODEHT000267993"; gene_type "protein_coding"; gene_status "KNOWN"; gene_name "COPB1"; transcript_status "NOVEL"; transcript_name "ENCODEHT000267993"; exon_number "4"; exon_id "ENSE00001264246.6"; talon_gene "31053"; talon_transcript "267993"; talon_exon "503187"; ccdsid "CCDS7815.1"; exon_status "KNOWN"; level "2"; protein_id "ENSP00000249923.3"; source "HAVANA"; tag "CCDS";
chr11	HAVANA	transcript	14457550	14499895	.	-	.	gene_id "ENSG00000129083.12"; transcript_id "ENST00000439561.6"; gene_name "COPB1"; gene_status "KNOWN"; gene_type "protein_coding"; transcript_type "protein_coding"; transcript_status "KNOWN"; transcript_name "COPB1-202"; talon_gene "31053"; talon_transcript "106821"; ccdsid "CCDS7815.1"; havana_transcript "OTTHUMT00000386411.1"; level "2"; protein_id "ENSP00000397873.2"; source "HAVANA"; tag "CCDS"; transcript_support_level "1";
chr11	HAVANA	exon	14499707	14499895	.	-	.	gene_id "ENSG00000129083.12"; transcript_id "ENST00000439561.6"; gene_type "protein_coding"; gene_status "KNOWN"; gene_name "COPB1"; transcript_type "protein_coding"; transcript_status "KNOWN"; transcript_name "COPB1-202"; exon_number "1"; exon_id "ENSE00001782713.1"; talon_gene "31053"; talon_transcript "106821"; talon_exon "503188"; ccdsid "CCDS7815.1"; exon_status "KNOWN"; level "2"; protein_id "ENSP00000397873.2"; source "HAVANA"; tag "CCDS";
chr11	HAVANA	exon	14498838	14498985	.	-	.	gene_id "ENSG00000129083.12"; transcript_id "ENST00000439561.6"; gene_type "protein_coding"; gene_status "KNOWN"; gene_name "COPB1"; transcript_type "protein_coding"; transcript_status "KNOWN"; transcript_name "COPB1-202"; exon_number "2"; exon_id "ENSE00003649878.1"; talon_gene "31053"; talon_transcript "106821"; talon_exon "503152"; ccdsid "CCDS7815.1"; exon_status "KNOWN"; level "2"; protein_id "ENSP00000249923.3"; source "HAVANA"; tag "CCDS";
chr11	HAVANA	exon	14494210	14494439	.	-	.	gene_id "ENSG00000129083.12"; transcript_id "ENST00000439561.6"; gene_type "protein_coding"; gene_status "KNOWN"; gene_name "COPB1"; transcript_type "protein_coding"; transcript_status "KNOWN"; transcript_name "COPB1-202"; exon_number "3"; exon_id "ENSE00003672794.1"; talon_gene "31053"; talon_transcript "106821"; talon_exon "503154"; ccdsid "CCDS7815.1"; exon_status "KNOWN"; level "2"; protein_id "ENSP00000249923.3"; source "HAVANA"; tag "CCDS";
chr11	HAVANA	exon	14493642	14493811	.	-	.	gene_id "ENSG00000129083.12"; transcript_id "ENST00000439561.6"; gene_type "protein_coding"; gene_status "KNOWN"; gene_name "COPB1"; transcript_type "protein_coding"; transcript_status "KNOWN"; transcript_name "COPB1-202"; exon_number "4"; exon_id "ENSE00000886044.1"; talon_gene "31053"; talon_transcript "106821"; talon_exon "503156"; ccdsid "CCDS7815.1"; exon_status "KNOWN"; level "2"; protein_id "ENSP00000249923.3"; source "HAVANA"; tag "CCDS";
chr11	HAVANA	exon	14490565	14490679	.	-	.	gene_id "ENSG00000129083.12"; transcript_id "ENST00000439561.6"; gene_type "protein_coding"; gene_status "KNOWN"; gene_name "COPB1"; transcript_type "protein_coding"; transcript_status "KNOWN"; transcript_name "COPB1-202"; exon_number "5"; exon_id "ENSE00000886043.1"; talon_gene "31053"; talon_transcript "106821"; talon_exon "503158"; ccdsid "CCDS7815.1"; exon_status "KNOWN"; level "2"; protein_id "ENSP00000249923.3"; source "HAVANA"; tag "CCDS";
chr11	HAVANA	exon	14488492	14488584	.	-	.	gene_id "ENSG00000129083.12"; transcript_id "ENST00000439561.6"; gene_type "protein_coding"; gene_status "KNOWN"; gene_name "COPB1"; transcript_type "protein_coding"; transcript_status "KNOWN"; transcript_name "COPB1-202"; exon_number "6"; exon_id "ENSE00000886042.1"; talon_gene "31053"; talon_transcript "106821"; talon_exon "503160"; ccdsid "CCDS7815.1"; exon_status "KNOWN"; level "2"; protein_id "ENSP00000249923.3"; source "HAVANA"; tag "CCDS";
chr11	HAVANA	exon	14486367	14486504	.	-	.	gene_id "ENSG00000129083.12"; transcript_id "ENST00000439561.6"; gene_type "protein_coding"; gene_status "KNOWN"; gene_name "COPB1"; transcript_type "protein_coding"; transcript_status "KNOWN"; transcript_name "COPB1-202"; exon_number "7"; exon_id "ENSE00000886041.1"; talon_gene "31053"; talon_transcript "106821"; talon_exon "503162"; ccdsid "CCDS7815.1"; exon_status "KNOWN"; level "2"; protein_id "ENSP00000249923.3"; source "HAVANA"; tag "CCDS";
chr11	HAVANA	exon	14483032	14483151	.	-	.	gene_id "ENSG00000129083.12"; transcript_id "ENST00000439561.6"; gene_type "protein_coding"; gene_status "KNOWN"; gene_name "COPB1"; transcript_type "protein_coding"; transcript_status "KNOWN"; transcript_name "COPB1-202"; exon_number "8"; exon_id "ENSE00000886040.1"; talon_gene "31053"; talon_transcript "106821"; talon_exon "503164"; ccdsid "CCDS7815.1"; exon_status "KNOWN"; level "2"; protein_id "ENSP00000249923.3"; source "HAVANA"; tag "CCDS";
chr11	HAVANA	exon	14480990	14481097	.	-	.	gene_id "ENSG00000129083.12"; transcript_id "ENST00000439561.6"; gene_type "protein_coding"; gene_status "KNOWN"; gene_name "COPB1"; transcript_type "protein_coding"; transcript_status "KNOWN"; transcript_name "COPB1-202"; exon_number "9"; exon_id "ENSE00000886039.1"; talon_gene "31053"; talon_transcript "106821"; talon_exon "503166"; ccdsid "CCDS7815.1"; exon_status "KNOWN"; level "2"; protein_id "ENSP00000249923.3"; source "HAVANA"; tag "CCDS";
chr11	HAVANA	exon	14480759	14480905	.	-	.	gene_id "ENSG00000129083.12"; transcript_id "ENST00000439561.6"; gene_type "protein_coding"; gene_status "KNOWN"; gene_name "COPB1"; transcript_type "protein_coding"; transcript_status "KNOWN"; transcript_name "COPB1-202"; exon_number "10"; exon_id "ENSE00000886038.1"; talon_gene "31053"; talon_transcript "106821"; talon_exon "503168"; ccdsid "CCDS7815.1"; exon_status "KNOWN"; level "2"; protein_id "ENSP00000249923.3"; source "HAVANA"; tag "CCDS";
chr11	HAVANA	exon	14479569	14479714	.	-	.	gene_id "ENSG00000129083.12"; transcript_id "ENST00000439561.6"; gene_type "protein_coding"; gene_status "KNOWN"; gene_name "COPB1"; transcript_type "protein_coding"; transcript_status "KNOWN"; transcript_name "COPB1-202"; exon_number "11"; exon_id "ENSE00000886037.1"; talon_gene "31053"; talon_transcript "106821"; talon_exon "503170"; ccdsid "CCDS7815.1"; exon_status "KNOWN"; level "2"; protein_id "ENSP00000249923.3"; source "HAVANA"; tag "CCDS";
chr11	HAVANA	exon	14476919	14477015	.	-	.	gene_id "ENSG00000129083.12"; transcript_id "ENST00000439561.6"; gene_type "protein_coding"; gene_status "KNOWN"; gene_name "COPB1"; transcript_type "protein_coding"; transcript_status "KNOWN"; transcript_name "COPB1-202"; exon_number "12"; exon_id "ENSE00000703807.1"; talon_gene "31053"; talon_transcript "106821"; talon_exon "503172"; ccdsid "CCDS7815.1"; exon_status "KNOWN"; level "2"; protein_id "ENSP00000249923.3"; source "HAVANA"; tag "CCDS";
chr11	HAVANA	exon	14475785	14475945	.	-	.	gene_id "ENSG00000129083.12"; transcript_id "ENST00000439561.6"; gene_type "protein_coding"; gene_status "KNOWN"; gene_name "COPB1"; transcript_type "protein_coding"; transcript_status "KNOWN"; transcript_name "COPB1-202"; exon_number "13"; exon_id "ENSE00000331854.1"; talon_gene "31053"; talon_transcript "106821"; talon_exon "503174"; ccdsid "CCDS7815.1"; exon_status "KNOWN"; level "2"; protein_id "ENSP00000249923.3"; source "HAVANA"; tag "CCDS";
chr11	HAVANA	exon	14474495	14474615	.	-	.	gene_id "ENSG00000129083.12"; transcript_id "ENST00000439561.6"; gene_type "protein_coding"; gene_status "KNOWN"; gene_name "COPB1"; transcript_type "protein_coding"; transcript_status "KNOWN"; transcript_name "COPB1-202"; exon_number "14"; exon_id "ENSE00000331855.1"; talon_gene "31053"; talon_transcript "106821"; talon_exon "503176"; ccdsid "CCDS7815.1"; exon_status "KNOWN"; level "2"; protein_id "ENSP00000249923.3"; source "HAVANA"; tag "CCDS";
chr11	HAVANA	exon	14469336	14469563	.	-	.	gene_id "ENSG00000129083.12"; transcript_id "ENST00000439561.6"; gene_type "protein_coding"; gene_status "KNOWN"; gene_name "COPB1"; transcript_type "protein_coding"; transcript_status "KNOWN"; transcript_name "COPB1-202"; exon_number "15"; exon_id "ENSE00000703797.1"; talon_gene "31053"; talon_transcript "106821"; talon_exon "503178"; ccdsid "CCDS7815.1"; exon_status "KNOWN"; level "2"; protein_id "ENSP00000249923.3"; source "HAVANA"; tag "CCDS";
chr11	HAVANA	exon	14468681	14468860	.	-	.	gene_id "ENSG00000129083.12"; transcript_id "ENST00000439561.6"; gene_type "protein_coding"; gene_status "KNOWN"; gene_name "COPB1"; transcript_type "protein_coding"; transcript_status "KNOWN"; transcript_name "COPB1-202"; exon_number "16"; exon_id "ENSE00000703795.1"; talon_gene "31053"; talon_transcript "106821"; talon_exon "503180"; ccdsid "CCDS7815.1"; exon_status "KNOWN"; level "2"; protein_id "ENSP00000249923.3"; source "HAVANA"; tag "CCDS";
chr11	HAVANA	exon	14466282	14466426	.	-	.	gene_id "ENSG00000129083.12"; transcript_id "ENST00000439561.6"; gene_type "protein_coding"; gene_status "KNOWN"; gene_name "COPB1"; transcript_type "protein_coding"; transcript_status "KNOWN"; transcript_name "COPB1-202"; exon_number "17"; exon_id "ENSE00000703791.1"; talon_gene "31053"; talon_transcript "106821"; talon_exon "503182"; ccdsid "CCDS7815.1"; exon_status "KNOWN"; level "2"; protein_id "ENSP00000249923.3"; source "HAVANA"; tag "CCDS";
chr11	HAVANA	exon	14464911	14465030	.	-	.	gene_id "ENSG00000129083.12"; transcript_id "ENST00000439561.6"; gene_type "protein_coding"; gene_status "KNOWN"; gene_name "COPB1"; transcript_type "protein_coding"; transcript_status "KNOWN"; transcript_name "COPB1-202"; exon_number "18"; exon_id "ENSE00000331859.1"; talon_gene "31053"; talon_transcript "106821"; talon_exon "503184"; ccdsid "CCDS7815.1"; exon_status "KNOWN"; level "2"; protein_id "ENSP00000249923.3"; source "HAVANA"; tag "CCDS";
chr11	HAVANA	exon	14461186	14461331	.	-	.	gene_id "ENSG00000129083.12"; transcript_id "ENST00000439561.6"; gene_type "protein_coding"; gene_status "KNOWN"; gene_name "COPB1"; transcript_type "protein_coding"; transcript_status "KNOWN"; transcript_name "COPB1-202"; exon_number "19"; exon_id "ENSE00000703770.1"; talon_gene "31053"; talon_transcript "106821"; talon_exon "503186"; ccdsid "CCDS7815.1"; exon_status "KNOWN"; level "2"; protein_id "ENSP00000249923.3"; source "HAVANA"; tag "CCDS";
chr11	HAVANA	exon	14460208	14460297	.	-	.	gene_id "ENSG00000129083.12"; transcript_id "ENST00000439561.6"; gene_type "protein_coding"; gene_status "KNOWN"; gene_name "COPB1"; transcript_type "protein_coding"; transcript_status "KNOWN"; transcript_name "COPB1-202"; exon_number "20"; exon_id "ENSE00003649166.1"; talon_gene "31053"; talon_transcript "106821"; talon_exon "503141"; ccdsid "CCDS7815.1"; exon_status "KNOWN"; level "2"; protein_id "ENSP00000249923.3"; source "HAVANA"; tag "CCDS";
chr11	HAVANA	exon	14458532	14458687	.	-	.	gene_id "ENSG00000129083.12"; transcript_id "ENST00000439561.6"; gene_type "protein_coding"; gene_status "KNOWN"; gene_name "COPB1"; transcript_type "protein_coding"; transcript_status "KNOWN"; transcript_name "COPB1-202"; exon_number "21"; exon_id "ENSE00003676592.1"; talon_gene "31053"; talon_transcript "106821"; talon_exon "503143"; ccdsid "CCDS7815.1"; exon_status "KNOWN"; level "2"; protein_id "ENSP00000249923.3"; source "HAVANA"; tag "CCDS";
chr11	HAVANA	exon	14457550	14457883	.	-	.	gene_id "ENSG00000129083.12"; transcript_id "ENST00000439561.6"; gene_type "protein_coding"; gene_status "KNOWN"; gene_name "COPB1"; transcript_type "protein_coding"; transcript_status "KNOWN"; transcript_name "COPB1-202"; exon_number "22"; exon_id "ENSE00002170316.1"; talon_gene "31053"; talon_transcript "106821"; talon_exon "503190"; ccdsid "CCDS7815.1"; exon_status "KNOWN"; level "2"; protein_id "ENSP00000397873.2"; source "HAVANA"; tag "CCDS";
chr11	HAVANA	gene	14504874	14520363	.	-	.	gene_id "ENSG00000129084.17"; gene_name "PSMA1"; gene_status "KNOWN"; gene_type "protein_coding"; talon_gene "31056"; havana_gene "OTTHUMG00000165825.6"; level "1"; tag "overlapping_locus";
chr11	HAVANA	transcript	14504874	14511031	.	-	.	gene_id "ENSG00000129084.17"; transcript_id "ENST00000524606.1"; gene_name "PSMA1"; gene_status "KNOWN"; gene_type "protein_coding"; transcript_type "processed_transcript"; transcript_status "KNOWN"; transcript_name "PSMA1-203"; talon_gene "31056"; talon_transcript "106832"; havana_transcript "OTTHUMT00000387190.1"; level "2"; source "HAVANA"; transcript_support_level "2";
chr11	HAVANA	exon	14510872	14511031	.	-	.	gene_id "ENSG00000129084.17"; transcript_id "ENST00000524606.1"; gene_type "protein_coding"; gene_status "KNOWN"; gene_name "PSMA1"; transcript_type "processed_transcript"; transcript_status "KNOWN"; transcript_name "PSMA1-203"; exon_number "1"; exon_id "ENSE00002148181.1"; talon_gene "31056"; talon_transcript "106832"; talon_exon "503235"; exon_status "KNOWN"; level "2"; source "HAVANA";
chr11	HAVANA	exon	14507656	14507766	.	-	.	gene_id "ENSG00000129084.17"; transcript_id "ENST00000524606.1"; gene_type "protein_coding"; gene_status "KNOWN"; gene_name "PSMA1"; transcript_type "processed_transcript"; transcript_status "KNOWN"; transcript_name "PSMA1-203"; exon_number "2"; exon_id "ENSE00003507008.1"; talon_gene "31056"; talon_transcript "106832"; talon_exon "503230"; ccdsid "CCDS7816.1"; exon_status "KNOWN"; level "2"; protein_id "ENSP00000457299.1"; source "HAVANA"; tag "readthrough_transcript";
chr11	HAVANA	exon	14504874	14505248	.	-	.	gene_id "ENSG00000129084.17"; transcript_id "ENST00000524606.1"; gene_type "protein_coding"; gene_status "KNOWN"; gene_name "PSMA1"; transcript_type "processed_transcript"; transcript_status "KNOWN"; transcript_name "PSMA1-203"; exon_number "3"; exon_id "ENSE00002159257.1"; talon_gene "31056"; talon_transcript "106832"; talon_exon "503236"; exon_status "KNOWN"; level "2"; source "HAVANA";
chr11	TALON	transcript	14504874	14517981	.	-	.	gene_id "ENSG00000129084.17"; transcript_id "ENCODEHT000269709"; gene_name "PSMA1"; gene_status "KNOWN"; gene_type "protein_coding"; transcript_status "NOVEL"; transcript_name "ENCODEHT000269709"; talon_gene "31056"; talon_transcript "269709"; ISM-suffix_to_IDs "106833,106834,106836"; ISM-suffix_transcript "TRUE"; ISM_to_IDs "106833,106834,106836,269694"; ISM_transcript "TRUE";
chr11	HAVANA	exon	14517880	14517981	.	-	.	gene_id "ENSG00000129084.17"; transcript_id "ENCODEHT000269709"; gene_type "protein_coding"; gene_status "KNOWN"; gene_name "PSMA1"; transcript_status "NOVEL"; transcript_name "ENCODEHT000269709"; exon_number "1"; exon_id "ENSE00003512732.1"; talon_gene "31056"; talon_transcript "269709"; talon_exon "503220"; ccdsid "CCDS7816.1"; exon_status "KNOWN"; level "2"; protein_id "ENSP00000457299.1"; source "HAVANA"; tag "readthrough_transcript";
chr11	HAVANA	exon	14517642	14517745	.	-	.	gene_id "ENSG00000129084.17"; transcript_id "ENCODEHT000269709"; gene_type "protein_coding"; gene_status "KNOWN"; gene_name "PSMA1"; transcript_status "NOVEL"; transcript_name "ENCODEHT000269709"; exon_number "2"; exon_id "ENSE00003481258.1"; talon_gene "31056"; talon_transcript "269709"; talon_exon "503222"; ccdsid "CCDS7816.1"; exon_status "KNOWN"; level "2"; protein_id "ENSP00000457299.1"; source "HAVANA"; tag "readthrough_transcript";
chr11	HAVANA	exon	14514403	14514491	.	-	.	gene_id "ENSG00000129084.17"; transcript_id "ENCODEHT000269709"; gene_type "protein_coding"; gene_status "KNOWN"; gene_name "PSMA1"; transcript_status "NOVEL"; transcript_name "ENCODEHT000269709"; exon_number "3"; exon_id "ENSE00000703857.1"; talon_gene "31056"; talon_transcript "269709"; talon_exon "503238"; ccdsid "CCDS7816.1"; exon_status "KNOWN"; level "2"; protein_id "ENSP00000379676.2"; source "HAVANA"; tag "CCDS";
chr11	HAVANA	exon	14513817	14513887	.	-	.	gene_id "ENSG00000129084.17"; transcript_id "ENCODEHT000269709"; gene_type "protein_coding"; gene_status "KNOWN"; gene_name "PSMA1"; transcript_status "NOVEL"; transcript_name "ENCODEHT000269709"; exon_number "4"; exon_id "ENSE00000703853.1"; talon_gene "31056"; talon_transcript "269709"; talon_exon "503240"; ccdsid "CCDS7816.1"; exon_status "KNOWN"; level "2"; protein_id "ENSP00000379676.2"; source "HAVANA"; tag "CCDS";
chr11	HAVANA	exon	14513570	14513699	.	-	.	gene_id "ENSG00000129084.17"; transcript_id "ENCODEHT000269709"; gene_type "protein_coding"; gene_status "KNOWN"; gene_name "PSMA1"; transcript_status "NOVEL"; transcript_name "ENCODEHT000269709"; exon_number "5"; exon_id "ENSE00003636756.1"; talon_gene "31056"; talon_transcript "269709"; talon_exon "503226"; ccdsid "CCDS7816.1"; exon_status "KNOWN"; level "2"; protein_id "ENSP00000457299.1"; source "HAVANA"; tag "readthrough_transcript";
chr11	HAVANA	exon	14510872	14510951	.	-	.	gene_id "ENSG00000129084.17"; transcript_id "ENCODEHT000269709"; gene_type "protein_coding"; gene_status "KNOWN"; gene_name "PSMA1"; transcript_status "NOVEL"; transcript_name "ENCODEHT000269709"; exon_number "6"; exon_id "ENSE00003629527.1"; talon_gene "31056"; talon_transcript "269709"; talon_exon "503228"; ccdsid "CCDS7816.1"; exon_status "KNOWN"; level "2"; protein_id "ENSP00000457299.1"; source "HAVANA"; tag "readthrough_transcript";
chr11	HAVANA	exon	14507656	14507766	.	-	.	gene_id "ENSG00000129084.17"; transcript_id "ENCODEHT000269709"; gene_type "protein_coding"; gene_status "KNOWN"; gene_name "PSMA1"; transcript_status "NOVEL"; transcript_name "ENCODEHT000269709"; exon_number "7"; exon_id "ENSE00003507008.1"; talon_gene "31056"; talon_transcript "269709"; talon_exon "503230"; ccdsid "CCDS7816.1"; exon_status "KNOWN"; level "2"; protein_id "ENSP00000457299.1"; source "HAVANA"; tag "readthrough_transcript";
chr11	HAVANA	exon	14504874	14505248	.	-	.	gene_id "ENSG00000129084.17"; transcript_id "ENCODEHT000269709"; gene_type "protein_coding"; gene_status "KNOWN"; gene_name "PSMA1"; transcript_status "NOVEL"; transcript_name "ENCODEHT000269709"; exon_number "8"; exon_id "ENSE00002159257.1"; talon_gene "31056"; talon_transcript "269709"; talon_exon "503236"; exon_status "KNOWN"; level "2"; source "HAVANA";
chr11	HAVANA	transcript	14504876	14520696	.	-	.	gene_id "ENSG00000129084.17"; transcript_id "ENST00000396394.6"; gene_name "PSMA1"; gene_status "KNOWN"; gene_type "protein_coding"; transcript_type "protein_coding"; transcript_status "KNOWN"; transcript_name "PSMA1-201"; talon_gene "31056"; talon_transcript "106833"; ccdsid "CCDS7816.1"; havana_transcript "OTTHUMT00000386421.3"; level "2"; protein_id "ENSP00000379676.2"; source "HAVANA"; tag "CCDS"; transcript_support_level "1";
chr11	HAVANA	exon	14520297	14520696	.	-	.	gene_id "ENSG00000129084.17"; transcript_id "ENST00000396394.6"; gene_type "protein_coding"; gene_status "KNOWN"; gene_name "PSMA1"; transcript_type "protein_coding"; transcript_status "KNOWN"; transcript_name "PSMA1-201"; exon_number "1"; exon_id "ENSE00002159810.1"; talon_gene "31056"; talon_transcript "106833"; talon_exon "503237"; ccdsid "CCDS7816.1"; exon_status "KNOWN"; level "2"; protein_id "ENSP00000379676.2"; source "HAVANA"; tag "CCDS";
chr11	HAVANA	exon	14518997	14519041	.	-	.	gene_id "ENSG00000129084.17"; transcript_id "ENST00000396394.6"; gene_type "protein_coding"; gene_status "KNOWN"; gene_name "PSMA1"; transcript_type "protein_coding"; transcript_status "KNOWN"; transcript_name "PSMA1-201"; exon_number "2"; exon_id "ENSE00003618932.1"; talon_gene "31056"; talon_transcript "106833"; talon_exon "503218"; ccdsid "CCDS7816.1"; exon_status "KNOWN"; level "2"; protein_id "ENSP00000457299.1"; source "HAVANA"; tag "readthrough_transcript";
chr11	HAVANA	exon	14517880	14517981	.	-	.	gene_id "ENSG00000129084.17"; transcript_id "ENST00000396394.6"; gene_type "protein_coding"; gene_status "KNOWN"; gene_name "PSMA1"; transcript_type "protein_coding"; transcript_status "KNOWN"; transcript_name "PSMA1-201"; exon_number "3"; exon_id "ENSE00003512732.1"; talon_gene "31056"; talon_transcript "106833"; talon_exon "503220"; ccdsid "CCDS7816.1"; exon_status "KNOWN"; level "2"; protein_id "ENSP00000457299.1"; source "HAVANA"; tag "readthrough_transcript";
chr11	HAVANA	exon	14517642	14517745	.	-	.	gene_id "ENSG00000129084.17"; transcript_id "ENST00000396394.6"; gene_type "protein_coding"; gene_status "KNOWN"; gene_name "PSMA1"; transcript_type "protein_coding"; transcript_status "KNOWN"; transcript_name "PSMA1-201"; exon_number "4"; exon_id "ENSE00003481258.1"; talon_gene "31056"; talon_transcript "106833"; talon_exon "503222"; ccdsid "CCDS7816.1"; exon_status "KNOWN"; level "2"; protein_id "ENSP00000457299.1"; source "HAVANA"; tag "readthrough_transcript";
chr11	HAVANA	exon	14514403	14514491	.	-	.	gene_id "ENSG00000129084.17"; transcript_id "ENST00000396394.6"; gene_type "protein_coding"; gene_status "KNOWN"; gene_name "PSMA1"; transcript_type "protein_coding"; transcript_status "KNOWN"; transcript_name "PSMA1-201"; exon_number "5"; exon_id "ENSE00000703857.1"; talon_gene "31056"; talon_transcript "106833"; talon_exon "503238"; ccdsid "CCDS7816.1"; exon_status "KNOWN"; level "2"; protein_id "ENSP00000379676.2"; source "HAVANA"; tag "CCDS";
chr11	HAVANA	exon	14513817	14513887	.	-	.	gene_id "ENSG00000129084.17"; transcript_id "ENST00000396394.6"; gene_type "protein_coding"; gene_status "KNOWN"; gene_name "PSMA1"; transcript_type "protein_coding"; transcript_status "KNOWN"; transcript_name "PSMA1-201"; exon_number "6"; exon_id "ENSE00000703853.1"; talon_gene "31056"; talon_transcript "106833"; talon_exon "503240"; ccdsid "CCDS7816.1"; exon_status "KNOWN"; level "2"; protein_id "ENSP00000379676.2"; source "HAVANA"; tag "CCDS";
chr11	HAVANA	exon	14513570	14513699	.	-	.	gene_id "ENSG00000129084.17"; transcript_id "ENST00000396394.6"; gene_type "protein_coding"; gene_status "KNOWN"; gene_name "PSMA1"; transcript_type "protein_coding"; transcript_status "KNOWN"; transcript_name "PSMA1-201"; exon_number "7"; exon_id "ENSE00003636756.1"; talon_gene "31056"; talon_transcript "106833"; talon_exon "503226"; ccdsid "CCDS7816.1"; exon_status "KNOWN"; level "2"; protein_id "ENSP00000457299.1"; source "HAVANA"; tag "readthrough_transcript";
chr11	HAVANA	exon	14510872	14510951	.	-	.	gene_id "ENSG00000129084.17"; transcript_id "ENST00000396394.6"; gene_type "protein_coding"; gene_status "KNOWN"; gene_name "PSMA1"; transcript_type "protein_coding"; transcript_status "KNOWN"; transcript_name "PSMA1-201"; exon_number "8"; exon_id "ENSE00003629527.1"; talon_gene "31056"; talon_transcript "106833"; talon_exon "503228"; ccdsid "CCDS7816.1"; exon_status "KNOWN"; level "2"; protein_id "ENSP00000457299.1"; source "HAVANA"; tag "readthrough_transcript";
chr11	HAVANA	exon	14507656	14507766	.	-	.	gene_id "ENSG00000129084.17"; transcript_id "ENST00000396394.6"; gene_type "protein_coding"; gene_status "KNOWN"; gene_name "PSMA1"; transcript_type "protein_coding"; transcript_status "KNOWN"; transcript_name "PSMA1-201"; exon_number "9"; exon_id "ENSE00003507008.1"; talon_gene "31056"; talon_transcript "106833"; talon_exon "503230"; ccdsid "CCDS7816.1"; exon_status "KNOWN"; level "2"; protein_id "ENSP00000457299.1"; source "HAVANA"; tag "readthrough_transcript";
chr11	HAVANA	exon	14504876	14505248	.	-	.	gene_id "ENSG00000129084.17"; transcript_id "ENST00000396394.6"; gene_type "protein_coding"; gene_status "KNOWN"; gene_name "PSMA1"; transcript_type "protein_coding"; transcript_status "KNOWN"; transcript_name "PSMA1-201"; exon_number "10"; exon_id "ENSE00002149135.1"; talon_gene "31056"; talon_transcript "106833"; talon_exon "503242"; ccdsid "CCDS7816.1"; exon_status "KNOWN"; level "2"; protein_id "ENSP00000379676.2"; source "HAVANA"; tag "CCDS";
chr11	TALON	transcript	14504876	14519041	.	-	.	gene_id "ENSG00000129084.17"; transcript_id "ENCODEHT000269834"; gene_name "PSMA1"; gene_status "KNOWN"; gene_type "protein_coding"; transcript_status "NOVEL"; transcript_name "ENCODEHT000269834"; talon_gene "31056"; talon_transcript "269834"; ISM-suffix_to_IDs "106833,106834,106836,269722,269833"; ISM-suffix_transcript "TRUE"; ISM_to_IDs "106833,106834,106836,269694,269722,269833"; ISM_transcript "TRUE";
chr11	HAVANA	exon	14518997	14519041	.	-	.	gene_id "ENSG00000129084.17"; transcript_id "ENCODEHT000269834"; gene_type "protein_coding"; gene_status "KNOWN"; gene_name "PSMA1"; transcript_status "NOVEL"; transcript_name "ENCODEHT000269834"; exon_number "1"; exon_id "ENSE00003618932.1"; talon_gene "31056"; talon_transcript "269834"; talon_exon "503218"; ccdsid "CCDS7816.1"; exon_status "KNOWN"; level "2"; protein_id "ENSP00000457299.1"; source "HAVANA"; tag "readthrough_transcript";
chr11	HAVANA	exon	14517880	14517981	.	-	.	gene_id "ENSG00000129084.17"; transcript_id "ENCODEHT000269834"; gene_type "protein_coding"; gene_status "KNOWN"; gene_name "PSMA1"; transcript_status "NOVEL"; transcript_name "ENCODEHT000269834"; exon_number "2"; exon_id "ENSE00003512732.1"; talon_gene "31056"; talon_transcript "269834"; talon_exon "503220"; ccdsid "CCDS7816.1"; exon_status "KNOWN"; level "2"; protein_id "ENSP00000457299.1"; source "HAVANA"; tag "readthrough_transcript";
chr11	HAVANA	exon	14517642	14517745	.	-	.	gene_id "ENSG00000129084.17"; transcript_id "ENCODEHT000269834"; gene_type "protein_coding"; gene_status "KNOWN"; gene_name "PSMA1"; transcript_status "NOVEL"; transcript_name "ENCODEHT000269834"; exon_number "3"; exon_id "ENSE00003481258.1"; talon_gene "31056"; talon_transcript "269834"; talon_exon "503222"; ccdsid "CCDS7816.1"; exon_status "KNOWN"; level "2"; protein_id "ENSP00000457299.1"; source "HAVANA"; tag "readthrough_transcript";
chr11	HAVANA	exon	14514403	14514491	.	-	.	gene_id "ENSG00000129084.17"; transcript_id "ENCODEHT000269834"; gene_type "protein_coding"; gene_status "KNOWN"; gene_name "PSMA1"; transcript_status "NOVEL"; transcript_name "ENCODEHT000269834"; exon_number "4"; exon_id "ENSE00000703857.1"; talon_gene "31056"; talon_transcript "269834"; talon_exon "503238"; ccdsid "CCDS7816.1"; exon_status "KNOWN"; level "2"; protein_id "ENSP00000379676.2"; source "HAVANA"; tag "CCDS";
chr11	HAVANA	exon	14513817	14513887	.	-	.	gene_id "ENSG00000129084.17"; transcript_id "ENCODEHT000269834"; gene_type "protein_coding"; gene_status "KNOWN"; gene_name "PSMA1"; transcript_status "NOVEL"; transcript_name "ENCODEHT000269834"; exon_number "5"; exon_id "ENSE00000703853.1"; talon_gene "31056"; talon_transcript "269834"; talon_exon "503240"; ccdsid "CCDS7816.1"; exon_status "KNOWN"; level "2"; protein_id "ENSP00000379676.2"; source "HAVANA"; tag "CCDS";
chr11	HAVANA	exon	14513570	14513699	.	-	.	gene_id "ENSG00000129084.17"; transcript_id "ENCODEHT000269834"; gene_type "protein_coding"; gene_status "KNOWN"; gene_name "PSMA1"; transcript_status "NOVEL"; transcript_name "ENCODEHT000269834"; exon_number "6"; exon_id "ENSE00003636756.1"; talon_gene "31056"; talon_transcript "269834"; talon_exon "503226"; ccdsid "CCDS7816.1"; exon_status "KNOWN"; level "2"; protein_id "ENSP00000457299.1"; source "HAVANA"; tag "readthrough_transcript";
chr11	HAVANA	exon	14510872	14510951	.	-	.	gene_id "ENSG00000129084.17"; transcript_id "ENCODEHT000269834"; gene_type "protein_coding"; gene_status "KNOWN"; gene_name "PSMA1"; transcript_status "NOVEL"; transcript_name "ENCODEHT000269834"; exon_number "7"; exon_id "ENSE00003629527.1"; talon_gene "31056"; talon_transcript "269834"; talon_exon "503228"; ccdsid "CCDS7816.1"; exon_status "KNOWN"; level "2"; protein_id "ENSP00000457299.1"; source "HAVANA"; tag "readthrough_transcript";
chr11	HAVANA	exon	14507656	14507766	.	-	.	gene_id "ENSG00000129084.17"; transcript_id "ENCODEHT000269834"; gene_type "protein_coding"; gene_status "KNOWN"; gene_name "PSMA1"; transcript_status "NOVEL"; transcript_name "ENCODEHT000269834"; exon_number "8"; exon_id "ENSE00003507008.1"; talon_gene "31056"; talon_transcript "269834"; talon_exon "503230"; ccdsid "CCDS7816.1"; exon_status "KNOWN"; level "2"; protein_id "ENSP00000457299.1"; source "HAVANA"; tag "readthrough_transcript";
chr11	HAVANA	exon	14504876	14505248	.	-	.	gene_id "ENSG00000129084.17"; transcript_id "ENCODEHT000269834"; gene_type "protein_coding"; gene_status "KNOWN"; gene_name "PSMA1"; transcript_status "NOVEL"; transcript_name "ENCODEHT000269834"; exon_number "9"; exon_id "ENSE00002149135.1"; talon_gene "31056"; talon_transcript "269834"; talon_exon "503242"; ccdsid "CCDS7816.1"; exon_status "KNOWN"; level "2"; protein_id "ENSP00000379676.2"; source "HAVANA"; tag "CCDS";
chr11	TALON	transcript	14504876	14513643	.	-	.	gene_id "ENSG00000129084.17"; transcript_id "ENCODEHT000269849"; gene_name "PSMA1"; gene_status "KNOWN"; gene_type "protein_coding"; transcript_status "NOVEL"; transcript_name "ENCODEHT000269849"; talon_gene "31056"; talon_transcript "269849"; ISM-suffix_to_IDs "106833,106834,106836,269709,269712,269722,269760,269780,269803,269816,269833,269834,269840,269845"; ISM-suffix_transcript "TRUE"; ISM_to_IDs "106831,106833,106834,106836,269694,269704,269709,269712,269722,269760,269780,269803,269816,269833,269834,269840,269845"; ISM_transcript "TRUE";
chr11	TALON	exon	14513570	14513643	.	-	.	gene_id "ENSG00000129084.17"; transcript_id "ENCODEHT000269849"; gene_type "protein_coding"; gene_status "KNOWN"; gene_name "PSMA1"; transcript_status "NOVEL"; transcript_name "ENCODEHT000269849"; exon_number "1"; exon_id "1023745"; talon_gene "31056"; talon_transcript "269849"; talon_exon "1023745"; exon_status "NOVEL";
chr11	HAVANA	exon	14510872	14510951	.	-	.	gene_id "ENSG00000129084.17"; transcript_id "ENCODEHT000269849"; gene_type "protein_coding"; gene_status "KNOWN"; gene_name "PSMA1"; transcript_status "NOVEL"; transcript_name "ENCODEHT000269849"; exon_number "2"; exon_id "ENSE00003629527.1"; talon_gene "31056"; talon_transcript "269849"; talon_exon "503228"; ccdsid "CCDS7816.1"; exon_status "KNOWN"; level "2"; protein_id "ENSP00000457299.1"; source "HAVANA"; tag "readthrough_transcript";
chr11	HAVANA	exon	14507656	14507766	.	-	.	gene_id "ENSG00000129084.17"; transcript_id "ENCODEHT000269849"; gene_type "protein_coding"; gene_status "KNOWN"; gene_name "PSMA1"; transcript_status "NOVEL"; transcript_name "ENCODEHT000269849"; exon_number "3"; exon_id "ENSE00003507008.1"; talon_gene "31056"; talon_transcript "269849"; talon_exon "503230"; ccdsid "CCDS7816.1"; exon_status "KNOWN"; level "2"; protein_id "ENSP00000457299.1"; source "HAVANA"; tag "readthrough_transcript";
chr11	HAVANA	exon	14504876	14505248	.	-	.	gene_id "ENSG00000129084.17"; transcript_id "ENCODEHT000269849"; gene_type "protein_coding"; gene_status "KNOWN"; gene_name "PSMA1"; transcript_status "NOVEL"; transcript_name "ENCODEHT000269849"; exon_number "4"; exon_id "ENSE00002149135.1"; talon_gene "31056"; talon_transcript "269849"; talon_exon "503242"; ccdsid "CCDS7816.1"; exon_status "KNOWN"; level "2"; protein_id "ENSP00000379676.2"; source "HAVANA"; tag "CCDS";
chr11	TALON	transcript	14504876	14513887	.	-	.	gene_id "ENSG00000129084.17"; transcript_id "ENCODEHT000269854"; gene_name "PSMA1"; gene_status "KNOWN"; gene_type "protein_coding"; transcript_status "NOVEL"; transcript_name "ENCODEHT000269854"; talon_gene "31056"; talon_transcript "269854"; ISM-suffix_to_IDs "106833,106834,106836,269709,269712,269722,269760,269803,269816,269833,269834,269840,269845"; ISM-suffix_transcript "TRUE"; ISM_to_IDs "106833,106834,106836,269694,269704,269709,269712,269722,269760,269803,269816,269833,269834,269840,269845"; ISM_transcript "TRUE";
chr11	HAVANA	exon	14513817	14513887	.	-	.	gene_id "ENSG00000129084.17"; transcript_id "ENCODEHT000269854"; gene_type "protein_coding"; gene_status "KNOWN"; gene_name "PSMA1"; transcript_status "NOVEL"; transcript_name "ENCODEHT000269854"; exon_number "1"; exon_id "ENSE00000703853.1"; talon_gene "31056"; talon_transcript "269854"; talon_exon "503240"; ccdsid "CCDS7816.1"; exon_status "KNOWN"; level "2"; protein_id "ENSP00000379676.2"; source "HAVANA"; tag "CCDS";
chr11	HAVANA	exon	14513570	14513699	.	-	.	gene_id "ENSG00000129084.17"; transcript_id "ENCODEHT000269854"; gene_type "protein_coding"; gene_status "KNOWN"; gene_name "PSMA1"; transcript_status "NOVEL"; transcript_name "ENCODEHT000269854"; exon_number "2"; exon_id "ENSE00003636756.1"; talon_gene "31056"; talon_transcript "269854"; talon_exon "503226"; ccdsid "CCDS7816.1"; exon_status "KNOWN"; level "2"; protein_id "ENSP00000457299.1"; source "HAVANA"; tag "readthrough_transcript";
chr11	HAVANA	exon	14510872	14510951	.	-	.	gene_id "ENSG00000129084.17"; transcript_id "ENCODEHT000269854"; gene_type "protein_coding"; gene_status "KNOWN"; gene_name "PSMA1"; transcript_status "NOVEL"; transcript_name "ENCODEHT000269854"; exon_number "3"; exon_id "ENSE00003629527.1"; talon_gene "31056"; talon_transcript "269854"; talon_exon "503228"; ccdsid "CCDS7816.1"; exon_status "KNOWN"; level "2"; protein_id "ENSP00000457299.1"; source "HAVANA"; tag "readthrough_transcript";
chr11	HAVANA	exon	14507656	14507766	.	-	.	gene_id "ENSG00000129084.17"; transcript_id "ENCODEHT000269854"; gene_type "protein_coding"; gene_status "KNOWN"; gene_name "PSMA1"; transcript_status "NOVEL"; transcript_name "ENCODEHT000269854"; exon_number "4"; exon_id "ENSE00003507008.1"; talon_gene "31056"; talon_transcript "269854"; talon_exon "503230"; ccdsid "CCDS7816.1"; exon_status "KNOWN"; level "2"; protein_id "ENSP00000457299.1"; source "HAVANA"; tag "readthrough_transcript";
chr11	HAVANA	exon	14504876	14505248	.	-	.	gene_id "ENSG00000129084.17"; transcript_id "ENCODEHT000269854"; gene_type "protein_coding"; gene_status "KNOWN"; gene_name "PSMA1"; transcript_status "NOVEL"; transcript_name "ENCODEHT000269854"; exon_number "5"; exon_id "ENSE00002149135.1"; talon_gene "31056"; talon_transcript "269854"; talon_exon "503242"; ccdsid "CCDS7816.1"; exon_status "KNOWN"; level "2"; protein_id "ENSP00000379676.2"; source "HAVANA"; tag "CCDS";
chr11	TALON	transcript	14504876	14514491	.	-	.	gene_id "ENSG00000129084.17"; transcript_id "ENCODEHT000269865"; gene_name "PSMA1"; gene_status "KNOWN"; gene_type "protein_coding"; transcript_status "NOVEL"; transcript_name "ENCODEHT000269865"; talon_gene "31056"; talon_transcript "269865"; ISM-suffix_to_IDs "106833,106834,106836,269709,269712,269722,269833,269834,269840,269845"; ISM-suffix_transcript "TRUE"; ISM_to_IDs "106833,106834,106836,269694,269709,269712,269722,269833,269834,269840,269845"; ISM_transcript "TRUE";
chr11	HAVANA	exon	14514403	14514491	.	-	.	gene_id "ENSG00000129084.17"; transcript_id "ENCODEHT000269865"; gene_type "protein_coding"; gene_status "KNOWN"; gene_name "PSMA1"; transcript_status "NOVEL"; transcript_name "ENCODEHT000269865"; exon_number "1"; exon_id "ENSE00000703857.1"; talon_gene "31056"; talon_transcript "269865"; talon_exon "503238"; ccdsid "CCDS7816.1"; exon_status "KNOWN"; level "2"; protein_id "ENSP00000379676.2"; source "HAVANA"; tag "CCDS";
chr11	HAVANA	exon	14513817	14513887	.	-	.	gene_id "ENSG00000129084.17"; transcript_id "ENCODEHT000269865"; gene_type "protein_coding"; gene_status "KNOWN"; gene_name "PSMA1"; transcript_status "NOVEL"; transcript_name "ENCODEHT000269865"; exon_number "2"; exon_id "ENSE00000703853.1"; talon_gene "31056"; talon_transcript "269865"; talon_exon "503240"; ccdsid "CCDS7816.1"; exon_status "KNOWN"; level "2"; protein_id "ENSP00000379676.2"; source "HAVANA"; tag "CCDS";
chr11	HAVANA	exon	14513570	14513699	.	-	.	gene_id "ENSG00000129084.17"; transcript_id "ENCODEHT000269865"; gene_type "protein_coding"; gene_status "KNOWN"; gene_name "PSMA1"; transcript_status "NOVEL"; transcript_name "ENCODEHT000269865"; exon_number "3"; exon_id "ENSE00003636756.1"; talon_gene "31056"; talon_transcript "269865"; talon_exon "503226"; ccdsid "CCDS7816.1"; exon_status "KNOWN"; level "2"; protein_id "ENSP00000457299.1"; source "HAVANA"; tag "readthrough_transcript";
chr11	HAVANA	exon	14510872	14510951	.	-	.	gene_id "ENSG00000129084.17"; transcript_id "ENCODEHT000269865"; gene_type "protein_coding"; gene_status "KNOWN"; gene_name "PSMA1"; transcript_status "NOVEL"; transcript_name "ENCODEHT000269865"; exon_number "4"; exon_id "ENSE00003629527.1"; talon_gene "31056"; talon_transcript "269865"; talon_exon "503228"; ccdsid "CCDS7816.1"; exon_status "KNOWN"; level "2"; protein_id "ENSP00000457299.1"; source "HAVANA"; tag "readthrough_transcript";
chr11	HAVANA	exon	14507656	14507766	.	-	.	gene_id "ENSG00000129084.17"; transcript_id "ENCODEHT000269865"; gene_type "protein_coding"; gene_status "KNOWN"; gene_name "PSMA1"; transcript_status "NOVEL"; transcript_name "ENCODEHT000269865"; exon_number "5"; exon_id "ENSE00003507008.1"; talon_gene "31056"; talon_transcript "269865"; talon_exon "503230"; ccdsid "CCDS7816.1"; exon_status "KNOWN"; level "2"; protein_id "ENSP00000457299.1"; source "HAVANA"; tag "readthrough_transcript";
chr11	HAVANA	exon	14504876	14505248	.	-	.	gene_id "ENSG00000129084.17"; transcript_id "ENCODEHT000269865"; gene_type "protein_coding"; gene_status "KNOWN"; gene_name "PSMA1"; transcript_status "NOVEL"; transcript_name "ENCODEHT000269865"; exon_number "6"; exon_id "ENSE00002149135.1"; talon_gene "31056"; talon_transcript "269865"; talon_exon "503242"; ccdsid "CCDS7816.1"; exon_status "KNOWN"; level "2"; protein_id "ENSP00000379676.2"; source "HAVANA"; tag "CCDS";
chr11	TALON	transcript	14504876	14505248	.	-	.	gene_id "ENSG00000129084.17"; transcript_id "ENCODEHT000269876"; gene_name "PSMA1"; gene_status "KNOWN"; gene_type "protein_coding"; transcript_status "NOVEL"; transcript_name "ENCODEHT000269876"; talon_gene "31056"; talon_transcript "269876"; ISM_to_IDs "106833,269760,269770,269780,269803,269816,269833,269834,269836,269840,269845,269849,269854,269861,269865,269866,269871,269874"; ISM_transcript "TRUE";
chr11	HAVANA	exon	14504876	14505248	.	-	.	gene_id "ENSG00000129084.17"; transcript_id "ENCODEHT000269876"; gene_type "protein_coding"; gene_status "KNOWN"; gene_name "PSMA1"; transcript_status "NOVEL"; transcript_name "ENCODEHT000269876"; exon_number "1"; exon_id "ENSE00002149135.1"; talon_gene "31056"; talon_transcript "269876"; talon_exon "503242"; ccdsid "CCDS7816.1"; exon_status "KNOWN"; level "2"; protein_id "ENSP00000379676.2"; source "HAVANA"; tag "CCDS";
chr11	HAVANA	transcript	14504913	14520363	.	-	.	gene_id "ENSG00000129084.17"; transcript_id "ENST00000530457.5"; gene_name "PSMA1"; gene_status "KNOWN"; gene_type "protein_coding"; transcript_type "protein_coding"; transcript_status "KNOWN"; transcript_name "PSMA1-209"; talon_gene "31056"; talon_transcript "106834"; havana_transcript "OTTHUMT00000386962.2"; level "2"; protein_id "ENSP00000441166.1"; source "HAVANA"; tag "basic"; transcript_support_level "5";
chr11	HAVANA	exon	14519905	14520363	.	-	.	gene_id "ENSG00000129084.17"; transcript_id "ENST00000530457.5"; gene_type "protein_coding"; gene_status "KNOWN"; gene_name "PSMA1"; transcript_type "protein_coding"; transcript_status "KNOWN"; transcript_name "PSMA1-209"; exon_number "1"; exon_id "ENSE00002179588.1"; talon_gene "31056"; talon_transcript "106834"; talon_exon "503243"; exon_status "KNOWN"; level "2"; protein_id "ENSP00000441166.1"; source "HAVANA"; tag "basic";
chr11	HAVANA	exon	14518997	14519041	.	-	.	gene_id "ENSG00000129084.17"; transcript_id "ENST00000530457.5"; gene_type "protein_coding"; gene_status "KNOWN"; gene_name "PSMA1"; transcript_type "protein_coding"; transcript_status "KNOWN"; transcript_name "PSMA1-209"; exon_number "2"; exon_id "ENSE00003618932.1"; talon_gene "31056"; talon_transcript "106834"; talon_exon "503218"; ccdsid "CCDS7816.1"; exon_status "KNOWN"; level "2"; protein_id "ENSP00000457299.1"; source "HAVANA"; tag "readthrough_transcript";
chr11	HAVANA	exon	14517880	14517981	.	-	.	gene_id "ENSG00000129084.17"; transcript_id "ENST00000530457.5"; gene_type "protein_coding"; gene_status "KNOWN"; gene_name "PSMA1"; transcript_type "protein_coding"; transcript_status "KNOWN"; transcript_name "PSMA1-209"; exon_number "3"; exon_id "ENSE00003512732.1"; talon_gene "31056"; talon_transcript "106834"; talon_exon "503220"; ccdsid "CCDS7816.1"; exon_status "KNOWN"; level "2"; protein_id "ENSP00000457299.1"; source "HAVANA"; tag "readthrough_transcript";
chr11	HAVANA	exon	14517642	14517745	.	-	.	gene_id "ENSG00000129084.17"; transcript_id "ENST00000530457.5"; gene_type "protein_coding"; gene_status "KNOWN"; gene_name "PSMA1"; transcript_type "protein_coding"; transcript_status "KNOWN"; transcript_name "PSMA1-209"; exon_number "4"; exon_id "ENSE00003481258.1"; talon_gene "31056"; talon_transcript "106834"; talon_exon "503222"; ccdsid "CCDS7816.1"; exon_status "KNOWN"; level "2"; protein_id "ENSP00000457299.1"; source "HAVANA"; tag "readthrough_transcript";
chr11	HAVANA	exon	14514403	14514491	.	-	.	gene_id "ENSG00000129084.17"; transcript_id "ENST00000530457.5"; gene_type "protein_coding"; gene_status "KNOWN"; gene_name "PSMA1"; transcript_type "protein_coding"; transcript_status "KNOWN"; transcript_name "PSMA1-209"; exon_number "5"; exon_id "ENSE00000703857.1"; talon_gene "31056"; talon_transcript "106834"; talon_exon "503238"; ccdsid "CCDS7816.1"; exon_status "KNOWN"; level "2"; protein_id "ENSP00000379676.2"; source "HAVANA"; tag "CCDS";
chr11	HAVANA	exon	14513817	14513887	.	-	.	gene_id "ENSG00000129084.17"; transcript_id "ENST00000530457.5"; gene_type "protein_coding"; gene_status "KNOWN"; gene_name "PSMA1"; transcript_type "protein_coding"; transcript_status "KNOWN"; transcript_name "PSMA1-209"; exon_number "6"; exon_id "ENSE00000703853.1"; talon_gene "31056"; talon_transcript "106834"; talon_exon "503240"; ccdsid "CCDS7816.1"; exon_status "KNOWN"; level "2"; protein_id "ENSP00000379676.2"; source "HAVANA"; tag "CCDS";
chr11	HAVANA	exon	14513570	14513699	.	-	.	gene_id "ENSG00000129084.17"; transcript_id "ENST00000530457.5"; gene_type "protein_coding"; gene_status "KNOWN"; gene_name "PSMA1"; transcript_type "protein_coding"; transcript_status "KNOWN"; transcript_name "PSMA1-209"; exon_number "7"; exon_id "ENSE00003636756.1"; talon_gene "31056"; talon_transcript "106834"; talon_exon "503226"; ccdsid "CCDS7816.1"; exon_status "KNOWN"; level "2"; protein_id "ENSP00000457299.1"; source "HAVANA"; tag "readthrough_transcript";
chr11	HAVANA	exon	14510872	14510951	.	-	.	gene_id "ENSG00000129084.17"; transcript_id "ENST00000530457.5"; gene_type "protein_coding"; gene_status "KNOWN"; gene_name "PSMA1"; transcript_type "protein_coding"; transcript_status "KNOWN"; transcript_name "PSMA1-209"; exon_number "8"; exon_id "ENSE00003629527.1"; talon_gene "31056"; talon_transcript "106834"; talon_exon "503228"; ccdsid "CCDS7816.1"; exon_status "KNOWN"; level "2"; protein_id "ENSP00000457299.1"; source "HAVANA"; tag "readthrough_transcript";
chr11	HAVANA	exon	14507656	14507766	.	-	.	gene_id "ENSG00000129084.17"; transcript_id "ENST00000530457.5"; gene_type "protein_coding"; gene_status "KNOWN"; gene_name "PSMA1"; transcript_type "protein_coding"; transcript_status "KNOWN"; transcript_name "PSMA1-209"; exon_number "9"; exon_id "ENSE00003507008.1"; talon_gene "31056"; talon_transcript "106834"; talon_exon "503230"; ccdsid "CCDS7816.1"; exon_status "KNOWN"; level "2"; protein_id "ENSP00000457299.1"; source "HAVANA"; tag "readthrough_transcript";
chr11	HAVANA	exon	14504913	14505248	.	-	.	gene_id "ENSG00000129084.17"; transcript_id "ENST00000530457.5"; gene_type "protein_coding"; gene_status "KNOWN"; gene_name "PSMA1"; transcript_type "protein_coding"; transcript_status "KNOWN"; transcript_name "PSMA1-209"; exon_number "10"; exon_id "ENSE00002178106.1"; talon_gene "31056"; talon_transcript "106834"; talon_exon "503245"; exon_status "KNOWN"; level "2"; protein_id "ENSP00000441166.1"; source "HAVANA"; tag "basic";
chr11	HAVANA	gene	16738401	16755346	.	+	.	gene_id "ENSG00000110696.9"; gene_name "C11orf58"; gene_status "KNOWN"; gene_type "protein_coding"; talon_gene "31076"; havana_gene "OTTHUMG00000165910.5"; level "1";
chr11	HAVANA	transcript	16738401	16756223	.	+	.	gene_id "ENSG00000110696.9"; transcript_id "ENST00000228136.8"; gene_name "C11orf58"; gene_status "KNOWN"; gene_type "protein_coding"; transcript_type "protein_coding"; transcript_status "KNOWN"; transcript_name "C11orf58-201"; talon_gene "31076"; talon_transcript "106910"; ccdsid "CCDS7822.1"; havana_transcript "OTTHUMT00000387023.2"; level "2"; protein_id "ENSP00000228136.4"; source "HAVANA"; tag "CCDS"; transcript_support_level "1";
chr11	HAVANA	exon	16738401	16738841	.	+	.	gene_id "ENSG00000110696.9"; transcript_id "ENST00000228136.8"; gene_type "protein_coding"; gene_status "KNOWN"; gene_name "C11orf58"; transcript_type "protein_coding"; transcript_status "KNOWN"; transcript_name "C11orf58-201"; exon_number "1"; exon_id "ENSE00002249891.1"; talon_gene "31076"; talon_transcript "106910"; talon_exon "503613"; ccdsid "CCDS7822.1"; exon_status "KNOWN"; level "2"; protein_id "ENSP00000228136.4"; source "HAVANA"; tag "CCDS";
chr11	HAVANA	exon	16744601	16744684	.	+	.	gene_id "ENSG00000110696.9"; transcript_id "ENST00000228136.8"; gene_type "protein_coding"; gene_status "KNOWN"; gene_name "C11orf58"; transcript_type "protein_coding"; transcript_status "KNOWN"; transcript_name "C11orf58-201"; exon_number "2"; exon_id "ENSE00003640489.1"; talon_gene "31076"; talon_transcript "106910"; talon_exon "503610"; ccdsid "CCDS7822.1"; exon_status "KNOWN"; level "2"; protein_id "ENSP00000228136.4"; source "HAVANA"; tag "CCDS";
chr11	HAVANA	exon	16748097	16748157	.	+	.	gene_id "ENSG00000110696.9"; transcript_id "ENST00000228136.8"; gene_type "protein_coding"; gene_status "KNOWN"; gene_name "C11orf58"; transcript_type "protein_coding"; transcript_status "KNOWN"; transcript_name "C11orf58-201"; exon_number "3"; exon_id "ENSE00000704186.1"; talon_gene "31076"; talon_transcript "106910"; talon_exon "503615"; ccdsid "CCDS7822.1"; exon_status "KNOWN"; level "2"; protein_id "ENSP00000228136.4"; source "HAVANA"; tag "CCDS";
chr11	HAVANA	exon	16752785	16752894	.	+	.	gene_id "ENSG00000110696.9"; transcript_id "ENST00000228136.8"; gene_type "protein_coding"; gene_status "KNOWN"; gene_name "C11orf58"; transcript_type "protein_coding"; transcript_status "KNOWN"; transcript_name "C11orf58-201"; exon_number "4"; exon_id "ENSE00003607343.1"; talon_gene "31076"; talon_transcript "106910"; talon_exon "503617"; ccdsid "CCDS7822.1"; exon_status "KNOWN"; level "2"; protein_id "ENSP00000228136.4"; source "HAVANA"; tag "CCDS";
chr11	HAVANA	exon	16754871	16756223	.	+	.	gene_id "ENSG00000110696.9"; transcript_id "ENST00000228136.8"; gene_type "protein_coding"; gene_status "KNOWN"; gene_name "C11orf58"; transcript_type "protein_coding"; transcript_status "KNOWN"; transcript_name "C11orf58-201"; exon_number "5"; exon_id "ENSE00002190925.1"; talon_gene "31076"; talon_transcript "106910"; talon_exon "503619"; ccdsid "CCDS7822.1"; exon_status "KNOWN"; level "2"; protein_id "ENSP00000228136.4"; source "HAVANA"; tag "CCDS";
chr11	HAVANA	transcript	16738658	16755067	.	+	.	gene_id "ENSG00000110696.9"; transcript_id "ENST00000525684.1"; gene_name "C11orf58"; gene_status "KNOWN"; gene_type "protein_coding"; transcript_type "protein_coding"; transcript_status "KNOWN"; transcript_name "C11orf58-207"; talon_gene "31076"; talon_transcript "106913"; havana_transcript "OTTHUMT00000387026.1"; level "2"; protein_id "ENSP00000432534.1"; source "HAVANA"; tag "basic"; transcript_support_level "2";
chr11	HAVANA	exon	16738658	16738841	.	+	.	gene_id "ENSG00000110696.9"; transcript_id "ENST00000525684.1"; gene_type "protein_coding"; gene_status "KNOWN"; gene_name "C11orf58"; transcript_type "protein_coding"; transcript_status "KNOWN"; transcript_name "C11orf58-207"; exon_number "1"; exon_id "ENSE00002193747.1"; talon_gene "31076"; talon_transcript "106913"; talon_exon "503623"; exon_status "KNOWN"; level "1"; protein_id "ENSP00000431237.2"; source "HAVANA"; tag "exp_conf";
chr11	HAVANA	exon	16744601	16744684	.	+	.	gene_id "ENSG00000110696.9"; transcript_id "ENST00000525684.1"; gene_type "protein_coding"; gene_status "KNOWN"; gene_name "C11orf58"; transcript_type "protein_coding"; transcript_status "KNOWN"; transcript_name "C11orf58-207"; exon_number "2"; exon_id "ENSE00003640489.1"; talon_gene "31076"; talon_transcript "106913"; talon_exon "503610"; ccdsid "CCDS7822.1"; exon_status "KNOWN"; level "2"; protein_id "ENSP00000228136.4"; source "HAVANA"; tag "CCDS";
chr11	HAVANA	exon	16752785	16752894	.	+	.	gene_id "ENSG00000110696.9"; transcript_id "ENST00000525684.1"; gene_type "protein_coding"; gene_status "KNOWN"; gene_name "C11orf58"; transcript_type "protein_coding"; transcript_status "KNOWN"; transcript_name "C11orf58-207"; exon_number "3"; exon_id "ENSE00003607343.1"; talon_gene "31076"; talon_transcript "106913"; talon_exon "503617"; ccdsid "CCDS7822.1"; exon_status "KNOWN"; level "2"; protein_id "ENSP00000228136.4"; source "HAVANA"; tag "CCDS";
chr11	HAVANA	exon	16754871	16755067	.	+	.	gene_id "ENSG00000110696.9"; transcript_id "ENST00000525684.1"; gene_type "protein_coding"; gene_status "KNOWN"; gene_name "C11orf58"; transcript_type "protein_coding"; transcript_status "KNOWN"; transcript_name "C11orf58-207"; exon_number "4"; exon_id "ENSE00002193834.1"; talon_gene "31076"; talon_transcript "106913"; talon_exon "503629"; exon_status "KNOWN"; level "2"; protein_id "ENSP00000432534.1"; source "HAVANA"; tag "basic";
chr11	HAVANA	transcript	16746704	16755346	.	+	.	gene_id "ENSG00000110696.9"; transcript_id "ENST00000524461.1"; gene_name "C11orf58"; gene_status "KNOWN"; gene_type "protein_coding"; transcript_type "retained_intron"; transcript_status "KNOWN"; transcript_name "C11orf58-203"; talon_gene "31076"; talon_transcript "106916"; havana_transcript "OTTHUMT00000387029.1"; level "2"; source "HAVANA"; transcript_support_level "2";
chr11	HAVANA	exon	16746704	16748157	.	+	.	gene_id "ENSG00000110696.9"; transcript_id "ENST00000524461.1"; gene_type "protein_coding"; gene_status "KNOWN"; gene_name "C11orf58"; transcript_type "retained_intron"; transcript_status "KNOWN"; transcript_name "C11orf58-203"; exon_number "1"; exon_id "ENSE00002170838.1"; talon_gene "31076"; talon_transcript "106916"; talon_exon "503634"; exon_status "KNOWN"; level "2"; source "HAVANA";
chr11	HAVANA	exon	16752785	16752894	.	+	.	gene_id "ENSG00000110696.9"; transcript_id "ENST00000524461.1"; gene_type "protein_coding"; gene_status "KNOWN"; gene_name "C11orf58"; transcript_type "retained_intron"; transcript_status "KNOWN"; transcript_name "C11orf58-203"; exon_number "2"; exon_id "ENSE00003607343.1"; talon_gene "31076"; talon_transcript "106916"; talon_exon "503617"; ccdsid "CCDS7822.1"; exon_status "KNOWN"; level "2"; protein_id "ENSP00000228136.4"; source "HAVANA"; tag "CCDS";
chr11	HAVANA	exon	16754871	16755346	.	+	.	gene_id "ENSG00000110696.9"; transcript_id "ENST00000524461.1"; gene_type "protein_coding"; gene_status "KNOWN"; gene_name "C11orf58"; transcript_type "retained_intron"; transcript_status "KNOWN"; transcript_name "C11orf58-203"; exon_number "3"; exon_id "ENSE00002174994.1"; talon_gene "31076"; talon_transcript "106916"; talon_exon "503635"; exon_status "KNOWN"; level "2"; source "HAVANA";
chr11	HAVANA	transcript	16749114	16755347	.	+	.	gene_id "ENSG00000110696.9"; transcript_id "ENST00000531658.1"; gene_name "C11orf58"; gene_status "KNOWN"; gene_type "protein_coding"; transcript_type "retained_intron"; transcript_status "KNOWN"; transcript_name "C11orf58-210"; talon_gene "31076"; talon_transcript "106917"; havana_transcript "OTTHUMT00000387030.1"; level "2"; source "HAVANA"; transcript_support_level "1";
chr11	HAVANA	exon	16749114	16752894	.	+	.	gene_id "ENSG00000110696.9"; transcript_id "ENST00000531658.1"; gene_type "protein_coding"; gene_status "KNOWN"; gene_name "C11orf58"; transcript_type "retained_intron"; transcript_status "KNOWN"; transcript_name "C11orf58-210"; exon_number "1"; exon_id "ENSE00002154518.1"; talon_gene "31076"; talon_transcript "106917"; talon_exon "503636"; exon_status "KNOWN"; level "2"; source "HAVANA";
chr11	HAVANA	exon	16754871	16755347	.	+	.	gene_id "ENSG00000110696.9"; transcript_id "ENST00000531658.1"; gene_type "protein_coding"; gene_status "KNOWN"; gene_name "C11orf58"; transcript_type "retained_intron"; transcript_status "KNOWN"; transcript_name "C11orf58-210"; exon_number "2"; exon_id "ENSE00002144110.1"; talon_gene "31076"; talon_transcript "106917"; talon_exon "503637"; exon_status "KNOWN"; level "2"; source "HAVANA";
chr11	TALON	transcript	16754871	16755346	.	+	.	gene_id "ENSG00000110696.9"; transcript_id "ENCODEHT000275605"; gene_name "C11orf58"; gene_status "KNOWN"; gene_type "protein_coding"; transcript_status "NOVEL"; transcript_name "ENCODEHT000275605"; talon_gene "31076"; talon_transcript "275605"; ISM_to_IDs "106916,274175,274181,275532"; ISM_transcript "TRUE";
chr11	HAVANA	exon	16754871	16755346	.	+	.	gene_id "ENSG00000110696.9"; transcript_id "ENCODEHT000275605"; gene_type "protein_coding"; gene_status "KNOWN"; gene_name "C11orf58"; transcript_status "NOVEL"; transcript_name "ENCODEHT000275605"; exon_number "1"; exon_id "ENSE00002174994.1"; talon_gene "31076"; talon_transcript "275605"; talon_exon "503635"; exon_status "KNOWN"; level "2"; source "HAVANA";
chr11	HAVANA	gene	16974693	16975013	.	-	.	gene_id "ENSG00000244398.1"; gene_name "AC116533.1"; gene_status "KNOWN"; gene_type "processed_pseudogene"; talon_gene "31079"; havana_gene "OTTHUMG00000158484.1"; level "1"; tag "overlapping_locus";
chr11	HAVANA	transcript	16974693	16975013	.	-	.	gene_id "ENSG00000244398.1"; transcript_id "ENST00000459748.1"; gene_name "AC116533.1"; gene_status "KNOWN"; gene_type "processed_pseudogene"; transcript_type "processed_pseudogene"; transcript_status "KNOWN"; transcript_name "AC116533.1-201"; talon_gene "31079"; talon_transcript "106939"; havana_transcript "OTTHUMT00000351134.1"; level "1"; ont "PGO:0000004"; source "HAVANA"; tag "basic"; transcript_support_level "NA";
chr11	HAVANA	exon	16974693	16975013	.	-	.	gene_id "ENSG00000244398.1"; transcript_id "ENST00000459748.1"; gene_type "processed_pseudogene"; gene_status "KNOWN"; gene_name "AC116533.1"; transcript_type "processed_pseudogene"; transcript_status "KNOWN"; transcript_name "AC116533.1-201"; exon_number "1"; exon_id "ENSE00001939049.1"; talon_gene "31079"; talon_transcript "106939"; talon_exon "503753"; exon_status "KNOWN"; level "1"; ont "PGO:0000004"; source "HAVANA"; tag "basic";
chr11	HAVANA	gene	17074389	17077715	.	-	.	gene_id "ENSG00000110700.6"; gene_name "RPS13"; gene_status "KNOWN"; gene_type "protein_coding"; talon_gene "31081"; havana_gene "OTTHUMG00000165988.4"; level "2"; tag "overlapping_locus";
chr11	HAVANA	transcript	17074389	17075612	.	-	.	gene_id "ENSG00000110700.6"; transcript_id "ENST00000531008.5"; gene_name "RPS13"; gene_status "KNOWN"; gene_type "protein_coding"; transcript_type "retained_intron"; transcript_status "KNOWN"; transcript_name "RPS13-207"; talon_gene "31081"; talon_transcript "106943"; havana_transcript "OTTHUMT00000387365.1"; level "2"; source "HAVANA"; transcript_support_level "2";
chr11	HAVANA	exon	17075097	17075612	.	-	.	gene_id "ENSG00000110700.6"; transcript_id "ENST00000531008.5"; gene_type "protein_coding"; gene_status "KNOWN"; gene_name "RPS13"; transcript_type "retained_intron"; transcript_status "KNOWN"; transcript_name "RPS13-207"; exon_number "1"; exon_id "ENSE00002156232.1"; talon_gene "31081"; talon_transcript "106943"; talon_exon "503767"; exon_status "KNOWN"; level "2"; source "HAVANA";
chr11	HAVANA	exon	17074389	17074466	.	-	.	gene_id "ENSG00000110700.6"; transcript_id "ENST00000531008.5"; gene_type "protein_coding"; gene_status "KNOWN"; gene_name "RPS13"; transcript_type "retained_intron"; transcript_status "KNOWN"; transcript_name "RPS13-207"; exon_number "2"; exon_id "ENSE00003595965.1"; talon_gene "31081"; talon_transcript "106943"; talon_exon "503769"; ccdsid "CCDS7823.1"; exon_status "KNOWN"; level "2"; protein_id "ENSP00000228140.2"; source "HAVANA"; tag "basic";
chr11	HAVANA	transcript	17074389	17076020	.	-	.	gene_id "ENSG00000110700.6"; transcript_id "ENST00000531908.5"; gene_name "RPS13"; gene_status "KNOWN"; gene_type "protein_coding"; transcript_type "retained_intron"; transcript_status "KNOWN"; transcript_name "RPS13-208"; talon_gene "31081"; talon_transcript "106944"; havana_transcript "OTTHUMT00000387366.1"; level "2"; source "HAVANA"; transcript_support_level "2";
chr11	HAVANA	exon	17075454	17076020	.	-	.	gene_id "ENSG00000110700.6"; transcript_id "ENST00000531908.5"; gene_type "protein_coding"; gene_status "KNOWN"; gene_name "RPS13"; transcript_type "retained_intron"; transcript_status "KNOWN"; transcript_name "RPS13-208"; exon_number "1"; exon_id "ENSE00002193915.1"; talon_gene "31081"; talon_transcript "106944"; talon_exon "503770"; exon_status "KNOWN"; level "2"; source "HAVANA";
chr11	HAVANA	exon	17075097	17075197	.	-	.	gene_id "ENSG00000110700.6"; transcript_id "ENST00000531908.5"; gene_type "protein_coding"; gene_status "KNOWN"; gene_name "RPS13"; transcript_type "retained_intron"; transcript_status "KNOWN"; transcript_name "RPS13-208"; exon_number "2"; exon_id "ENSE00003593409.1"; talon_gene "31081"; talon_transcript "106944"; talon_exon "503772"; ccdsid "CCDS7823.1"; exon_status "KNOWN"; level "2"; protein_id "ENSP00000435777.1"; source "HAVANA"; tag "CCDS";
chr11	HAVANA	exon	17074389	17074466	.	-	.	gene_id "ENSG00000110700.6"; transcript_id "ENST00000531908.5"; gene_type "protein_coding"; gene_status "KNOWN"; gene_name "RPS13"; transcript_type "retained_intron"; transcript_status "KNOWN"; transcript_name "RPS13-208"; exon_number "3"; exon_id "ENSE00003595965.1"; talon_gene "31081"; talon_transcript "106944"; talon_exon "503769"; ccdsid "CCDS7823.1"; exon_status "KNOWN"; level "2"; protein_id "ENSP00000228140.2"; source "HAVANA"; tag "basic";
chr11	HAVANA	transcript	17074389	17077666	.	-	.	gene_id "ENSG00000110700.6"; transcript_id "ENST00000228140.6"; gene_name "RPS13"; gene_status "KNOWN"; gene_type "protein_coding"; transcript_type "protein_coding"; transcript_status "KNOWN"; transcript_name "RPS13-201"; talon_gene "31081"; talon_transcript "106945"; havana_transcript "OTTHUMT00000387367.1"; level "2"; protein_id "ENSP00000228140.2"; source "HAVANA"; tag "basic"; transcript_support_level "2";
chr11	HAVANA	exon	17077619	17077666	.	-	.	gene_id "ENSG00000110700.6"; transcript_id "ENST00000228140.6"; gene_type "protein_coding"; gene_status "KNOWN"; gene_name "RPS13"; transcript_type "protein_coding"; transcript_status "KNOWN"; transcript_name "RPS13-201"; exon_number "1"; exon_id "ENSE00002172380.1"; talon_gene "31081"; talon_transcript "106945"; talon_exon "503773"; exon_status "KNOWN"; level "2"; protein_id "ENSP00000228140.2"; source "HAVANA"; tag "basic";
chr11	HAVANA	exon	17077429	17077477	.	-	.	gene_id "ENSG00000110700.6"; transcript_id "ENST00000228140.6"; gene_type "protein_coding"; gene_status "KNOWN"; gene_name "RPS13"; transcript_type "protein_coding"; transcript_status "KNOWN"; transcript_name "RPS13-201"; exon_number "2"; exon_id "ENSE00003536803.1"; talon_gene "31081"; talon_transcript "106945"; talon_exon "503775"; ccdsid "CCDS7823.1"; exon_status "KNOWN"; level "2"; protein_id "ENSP00000228140.2"; source "HAVANA"; tag "basic";
chr11	HAVANA	exon	17077168	17077246	.	-	.	gene_id "ENSG00000110700.6"; transcript_id "ENST00000228140.6"; gene_type "protein_coding"; gene_status "KNOWN"; gene_name "RPS13"; transcript_type "protein_coding"; transcript_status "KNOWN"; transcript_name "RPS13-201"; exon_number "3"; exon_id "ENSE00003521366.1"; talon_gene "31081"; talon_transcript "106945"; talon_exon "503777"; ccdsid "CCDS7823.1"; exon_status "KNOWN"; level "2"; protein_id "ENSP00000228140.2"; source "HAVANA"; tag "basic";
chr11	HAVANA	exon	17075454	17075623	.	-	.	gene_id "ENSG00000110700.6"; transcript_id "ENST00000228140.6"; gene_type "protein_coding"; gene_status "KNOWN"; gene_name "RPS13"; transcript_type "protein_coding"; transcript_status "KNOWN"; transcript_name "RPS13-201"; exon_number "4"; exon_id "ENSE00003497234.1"; talon_gene "31081"; talon_transcript "106945"; talon_exon "503779"; ccdsid "CCDS7823.1"; exon_status "KNOWN"; level "2"; protein_id "ENSP00000228140.2"; source "HAVANA"; tag "basic";
chr11	HAVANA	exon	17075097	17075163	.	-	.	gene_id "ENSG00000110700.6"; transcript_id "ENST00000228140.6"; gene_type "protein_coding"; gene_status "KNOWN"; gene_name "RPS13"; transcript_type "protein_coding"; transcript_status "KNOWN"; transcript_name "RPS13-201"; exon_number "5"; exon_id "ENSE00002142135.1"; talon_gene "31081"; talon_transcript "106945"; talon_exon "503781"; exon_status "KNOWN"; level "2"; protein_id "ENSP00000228140.2"; source "HAVANA"; tag "basic";
chr11	HAVANA	exon	17074389	17074466	.	-	.	gene_id "ENSG00000110700.6"; transcript_id "ENST00000228140.6"; gene_type "protein_coding"; gene_status "KNOWN"; gene_name "RPS13"; transcript_type "protein_coding"; transcript_status "KNOWN"; transcript_name "RPS13-201"; exon_number "6"; exon_id "ENSE00003595965.1"; talon_gene "31081"; talon_transcript "106945"; talon_exon "503769"; ccdsid "CCDS7823.1"; exon_status "KNOWN"; level "2"; protein_id "ENSP00000228140.2"; source "HAVANA"; tag "basic";
chr11	HAVANA	transcript	17074389	17077706	.	-	.	gene_id "ENSG00000110700.6"; transcript_id "ENST00000526895.5"; gene_name "RPS13"; gene_status "KNOWN"; gene_type "protein_coding"; transcript_type "processed_transcript"; transcript_status "KNOWN"; transcript_name "RPS13-204"; talon_gene "31081"; talon_transcript "106946"; havana_transcript "OTTHUMT00000387321.1"; level "2"; source "HAVANA"; transcript_support_level "3";
chr11	HAVANA	exon	17077619	17077706	.	-	.	gene_id "ENSG00000110700.6"; transcript_id "ENST00000526895.5"; gene_type "protein_coding"; gene_status "KNOWN"; gene_name "RPS13"; transcript_type "processed_transcript"; transcript_status "KNOWN"; transcript_name "RPS13-204"; exon_number "1"; exon_id "ENSE00002144855.1"; talon_gene "31081"; talon_transcript "106946"; talon_exon "503782"; exon_status "KNOWN"; level "2"; source "HAVANA";
chr11	HAVANA	exon	17077429	17077473	.	-	.	gene_id "ENSG00000110700.6"; transcript_id "ENST00000526895.5"; gene_type "protein_coding"; gene_status "KNOWN"; gene_name "RPS13"; transcript_type "processed_transcript"; transcript_status "KNOWN"; transcript_name "RPS13-204"; exon_number "2"; exon_id "ENSE00002183782.1"; talon_gene "31081"; talon_transcript "106946"; talon_exon "503784"; exon_status "KNOWN"; level "2"; source "HAVANA";
chr11	HAVANA	exon	17077168	17077246	.	-	.	gene_id "ENSG00000110700.6"; transcript_id "ENST00000526895.5"; gene_type "protein_coding"; gene_status "KNOWN"; gene_name "RPS13"; transcript_type "processed_transcript"; transcript_status "KNOWN"; transcript_name "RPS13-204"; exon_number "3"; exon_id "ENSE00003521366.1"; talon_gene "31081"; talon_transcript "106946"; talon_exon "503777"; ccdsid "CCDS7823.1"; exon_status "KNOWN"; level "2"; protein_id "ENSP00000228140.2"; source "HAVANA"; tag "basic";
chr11	HAVANA	exon	17075454	17075623	.	-	.	gene_id "ENSG00000110700.6"; transcript_id "ENST00000526895.5"; gene_type "protein_coding"; gene_status "KNOWN"; gene_name "RPS13"; transcript_type "processed_transcript"; transcript_status "KNOWN"; transcript_name "RPS13-204"; exon_number "4"; exon_id "ENSE00003497234.1"; talon_gene "31081"; talon_transcript "106946"; talon_exon "503779"; ccdsid "CCDS7823.1"; exon_status "KNOWN"; level "2"; protein_id "ENSP00000228140.2"; source "HAVANA"; tag "basic";
chr11	HAVANA	exon	17075097	17075197	.	-	.	gene_id "ENSG00000110700.6"; transcript_id "ENST00000526895.5"; gene_type "protein_coding"; gene_status "KNOWN"; gene_name "RPS13"; transcript_type "processed_transcript"; transcript_status "KNOWN"; transcript_name "RPS13-204"; exon_number "5"; exon_id "ENSE00003593409.1"; talon_gene "31081"; talon_transcript "106946"; talon_exon "503772"; ccdsid "CCDS7823.1"; exon_status "KNOWN"; level "2"; protein_id "ENSP00000435777.1"; source "HAVANA"; tag "CCDS";
chr11	HAVANA	exon	17074389	17074466	.	-	.	gene_id "ENSG00000110700.6"; transcript_id "ENST00000526895.5"; gene_type "protein_coding"; gene_status "KNOWN"; gene_name "RPS13"; transcript_type "processed_transcript"; transcript_status "KNOWN"; transcript_name "RPS13-204"; exon_number "6"; exon_id "ENSE00003595965.1"; talon_gene "31081"; talon_transcript "106946"; talon_exon "503769"; ccdsid "CCDS7823.1"; exon_status "KNOWN"; level "2"; protein_id "ENSP00000228140.2"; source "HAVANA"; tag "basic";
chr11	HAVANA	transcript	17074389	17077787	.	-	.	gene_id "ENSG00000110700.6"; transcript_id "ENST00000525634.5"; gene_name "RPS13"; gene_status "KNOWN"; gene_type "protein_coding"; transcript_type "protein_coding"; transcript_status "KNOWN"; transcript_name "RPS13-202"; talon_gene "31081"; talon_transcript "106947"; ccdsid "CCDS7823.1"; havana_transcript "OTTHUMT00000387320.2"; level "2"; protein_id "ENSP00000435777.1"; source "HAVANA"; tag "CCDS"; transcript_support_level "1";
chr11	HAVANA	exon	17077619	17077787	.	-	.	gene_id "ENSG00000110700.6"; transcript_id "ENST00000525634.5"; gene_type "protein_coding"; gene_status "KNOWN"; gene_name "RPS13"; transcript_type "protein_coding"; transcript_status "KNOWN"; transcript_name "RPS13-202"; exon_number "1"; exon_id "ENSE00002152657.1"; talon_gene "31081"; talon_transcript "106947"; talon_exon "503785"; ccdsid "CCDS7823.1"; exon_status "KNOWN"; level "2"; protein_id "ENSP00000435777.1"; source "HAVANA"; tag "CCDS";
chr11	HAVANA	exon	17077429	17077477	.	-	.	gene_id "ENSG00000110700.6"; transcript_id "ENST00000525634.5"; gene_type "protein_coding"; gene_status "KNOWN"; gene_name "RPS13"; transcript_type "protein_coding"; transcript_status "KNOWN"; transcript_name "RPS13-202"; exon_number "2"; exon_id "ENSE00003536803.1"; talon_gene "31081"; talon_transcript "106947"; talon_exon "503775"; ccdsid "CCDS7823.1"; exon_status "KNOWN"; level "2"; protein_id "ENSP00000228140.2"; source "HAVANA"; tag "basic";
chr11	HAVANA	exon	17077168	17077246	.	-	.	gene_id "ENSG00000110700.6"; transcript_id "ENST00000525634.5"; gene_type "protein_coding"; gene_status "KNOWN"; gene_name "RPS13"; transcript_type "protein_coding"; transcript_status "KNOWN"; transcript_name "RPS13-202"; exon_number "3"; exon_id "ENSE00003521366.1"; talon_gene "31081"; talon_transcript "106947"; talon_exon "503777"; ccdsid "CCDS7823.1"; exon_status "KNOWN"; level "2"; protein_id "ENSP00000228140.2"; source "HAVANA"; tag "basic";
chr11	HAVANA	exon	17075454	17075623	.	-	.	gene_id "ENSG00000110700.6"; transcript_id "ENST00000525634.5"; gene_type "protein_coding"; gene_status "KNOWN"; gene_name "RPS13"; transcript_type "protein_coding"; transcript_status "KNOWN"; transcript_name "RPS13-202"; exon_number "4"; exon_id "ENSE00003497234.1"; talon_gene "31081"; talon_transcript "106947"; talon_exon "503779"; ccdsid "CCDS7823.1"; exon_status "KNOWN"; level "2"; protein_id "ENSP00000228140.2"; source "HAVANA"; tag "basic";
chr11	HAVANA	exon	17075097	17075197	.	-	.	gene_id "ENSG00000110700.6"; transcript_id "ENST00000525634.5"; gene_type "protein_coding"; gene_status "KNOWN"; gene_name "RPS13"; transcript_type "protein_coding"; transcript_status "KNOWN"; transcript_name "RPS13-202"; exon_number "5"; exon_id "ENSE00003593409.1"; talon_gene "31081"; talon_transcript "106947"; talon_exon "503772"; ccdsid "CCDS7823.1"; exon_status "KNOWN"; level "2"; protein_id "ENSP00000435777.1"; source "HAVANA"; tag "CCDS";
chr11	HAVANA	exon	17074389	17074466	.	-	.	gene_id "ENSG00000110700.6"; transcript_id "ENST00000525634.5"; gene_type "protein_coding"; gene_status "KNOWN"; gene_name "RPS13"; transcript_type "protein_coding"; transcript_status "KNOWN"; transcript_name "RPS13-202"; exon_number "6"; exon_id "ENSE00003595965.1"; talon_gene "31081"; talon_transcript "106947"; talon_exon "503769"; ccdsid "CCDS7823.1"; exon_status "KNOWN"; level "2"; protein_id "ENSP00000228140.2"; source "HAVANA"; tag "basic";
chr11	TALON	transcript	17074389	17077647	.	-	.	gene_id "ENSG00000110700.6"; transcript_id "ENCODEHT000277270"; gene_name "RPS13"; gene_status "KNOWN"; gene_type "protein_coding"; transcript_status "NOVEL"; transcript_name "ENCODEHT000277270"; talon_gene "31081"; talon_transcript "277270"; NNC_transcript "TRUE";
chr11	HAVANA	exon	17077619	17077647	.	-	.	gene_id "ENSG00000110700.6"; transcript_id "ENCODEHT000277270"; gene_type "protein_coding"; gene_status "KNOWN"; gene_name "RPS13"; transcript_status "NOVEL"; transcript_name "ENCODEHT000277270"; exon_number "1"; exon_id "ENSE00002146996.1"; talon_gene "31081"; talon_transcript "277270"; talon_exon "503788"; exon_status "KNOWN"; level "2"; protein_id "ENSP00000432096.1"; source "HAVANA"; tag "dotter_confirmed";
chr11	HAVANA	exon	17077429	17077477	.	-	.	gene_id "ENSG00000110700.6"; transcript_id "ENCODEHT000277270"; gene_type "protein_coding"; gene_status "KNOWN"; gene_name "RPS13"; transcript_status "NOVEL"; transcript_name "ENCODEHT000277270"; exon_number "2"; exon_id "ENSE00003536803.1"; talon_gene "31081"; talon_transcript "277270"; talon_exon "503775"; ccdsid "CCDS7823.1"; exon_status "KNOWN"; level "2"; protein_id "ENSP00000228140.2"; source "HAVANA"; tag "basic";
chr11	HAVANA	exon	17077168	17077246	.	-	.	gene_id "ENSG00000110700.6"; transcript_id "ENCODEHT000277270"; gene_type "protein_coding"; gene_status "KNOWN"; gene_name "RPS13"; transcript_status "NOVEL"; transcript_name "ENCODEHT000277270"; exon_number "3"; exon_id "ENSE00003521366.1"; talon_gene "31081"; talon_transcript "277270"; talon_exon "503777"; ccdsid "CCDS7823.1"; exon_status "KNOWN"; level "2"; protein_id "ENSP00000228140.2"; source "HAVANA"; tag "basic";
chr11	HAVANA	exon	17075454	17075623	.	-	.	gene_id "ENSG00000110700.6"; transcript_id "ENCODEHT000277270"; gene_type "protein_coding"; gene_status "KNOWN"; gene_name "RPS13"; transcript_status "NOVEL"; transcript_name "ENCODEHT000277270"; exon_number "4"; exon_id "ENSE00003497234.1"; talon_gene "31081"; talon_transcript "277270"; talon_exon "503779"; ccdsid "CCDS7823.1"; exon_status "KNOWN"; level "2"; protein_id "ENSP00000228140.2"; source "HAVANA"; tag "basic";
chr11	TALON	exon	17075093	17075197	.	-	.	gene_id "ENSG00000110700.6"; transcript_id "ENCODEHT000277270"; gene_type "protein_coding"; gene_status "KNOWN"; gene_name "RPS13"; transcript_status "NOVEL"; transcript_name "ENCODEHT000277270"; exon_number "5"; exon_id "1032022"; talon_gene "31081"; talon_transcript "277270"; talon_exon "1032022"; exon_status "NOVEL";
chr11	HAVANA	exon	17074389	17074466	.	-	.	gene_id "ENSG00000110700.6"; transcript_id "ENCODEHT000277270"; gene_type "protein_coding"; gene_status "KNOWN"; gene_name "RPS13"; transcript_status "NOVEL"; transcript_name "ENCODEHT000277270"; exon_number "6"; exon_id "ENSE00003595965.1"; talon_gene "31081"; talon_transcript "277270"; talon_exon "503769"; ccdsid "CCDS7823.1"; exon_status "KNOWN"; level "2"; protein_id "ENSP00000228140.2"; source "HAVANA"; tag "basic";
chr11	TALON	transcript	17074389	17077666	.	-	.	gene_id "ENSG00000110700.6"; transcript_id "ENCODEHT000277295"; gene_name "RPS13"; gene_status "KNOWN"; gene_type "protein_coding"; transcript_status "NOVEL"; transcript_name "ENCODEHT000277295"; talon_gene "31081"; talon_transcript "277295"; NNC_transcript "TRUE";
chr11	HAVANA	exon	17077619	17077666	.	-	.	gene_id "ENSG00000110700.6"; transcript_id "ENCODEHT000277295"; gene_type "protein_coding"; gene_status "KNOWN"; gene_name "RPS13"; transcript_status "NOVEL"; transcript_name "ENCODEHT000277295"; exon_number "1"; exon_id "ENSE00002172380.1"; talon_gene "31081"; talon_transcript "277295"; talon_exon "503773"; exon_status "KNOWN"; level "2"; protein_id "ENSP00000228140.2"; source "HAVANA"; tag "basic";
chr11	HAVANA	exon	17077429	17077477	.	-	.	gene_id "ENSG00000110700.6"; transcript_id "ENCODEHT000277295"; gene_type "protein_coding"; gene_status "KNOWN"; gene_name "RPS13"; transcript_status "NOVEL"; transcript_name "ENCODEHT000277295"; exon_number "2"; exon_id "ENSE00003536803.1"; talon_gene "31081"; talon_transcript "277295"; talon_exon "503775"; ccdsid "CCDS7823.1"; exon_status "KNOWN"; level "2"; protein_id "ENSP00000228140.2"; source "HAVANA"; tag "basic";
chr11	TALON	exon	17077164	17077246	.	-	.	gene_id "ENSG00000110700.6"; transcript_id "ENCODEHT000277295"; gene_type "protein_coding"; gene_status "KNOWN"; gene_name "RPS13"; transcript_status "NOVEL"; transcript_name "ENCODEHT000277295"; exon_number "3"; exon_id "1032057"; talon_gene "31081"; talon_transcript "277295"; talon_exon "1032057"; exon_status "NOVEL";
chr11	HAVANA	exon	17075454	17075623	.	-	.	gene_id "ENSG00000110700.6"; transcript_id "ENCODEHT000277295"; gene_type "protein_coding"; gene_status "KNOWN"; gene_name "RPS13"; transcript_status "NOVEL"; transcript_name "ENCODEHT000277295"; exon_number "4"; exon_id "ENSE00003497234.1"; talon_gene "31081"; talon_transcript "277295"; talon_exon "503779"; ccdsid "CCDS7823.1"; exon_status "KNOWN"; level "2"; protein_id "ENSP00000228140.2"; source "HAVANA"; tag "basic";
chr11	HAVANA	exon	17075097	17075197	.	-	.	gene_id "ENSG00000110700.6"; transcript_id "ENCODEHT000277295"; gene_type "protein_coding"; gene_status "KNOWN"; gene_name "RPS13"; transcript_status "NOVEL"; transcript_name "ENCODEHT000277295"; exon_number "5"; exon_id "ENSE00003593409.1"; talon_gene "31081"; talon_transcript "277295"; talon_exon "503772"; ccdsid "CCDS7823.1"; exon_status "KNOWN"; level "2"; protein_id "ENSP00000435777.1"; source "HAVANA"; tag "CCDS";
chr11	HAVANA	exon	17074389	17074466	.	-	.	gene_id "ENSG00000110700.6"; transcript_id "ENCODEHT000277295"; gene_type "protein_coding"; gene_status "KNOWN"; gene_name "RPS13"; transcript_status "NOVEL"; transcript_name "ENCODEHT000277295"; exon_number "6"; exon_id "ENSE00003595965.1"; talon_gene "31081"; talon_transcript "277295"; talon_exon "503769"; ccdsid "CCDS7823.1"; exon_status "KNOWN"; level "2"; protein_id "ENSP00000228140.2"; source "HAVANA"; tag "basic";
chr11	TALON	transcript	17074389	17077647	.	-	.	gene_id "ENSG00000110700.6"; transcript_id "ENCODEHT000277324"; gene_name "RPS13"; gene_status "KNOWN"; gene_type "protein_coding"; transcript_status "NOVEL"; transcript_name "ENCODEHT000277324"; talon_gene "31081"; talon_transcript "277324"; NNC_transcript "TRUE";
chr11	HAVANA	exon	17077619	17077647	.	-	.	gene_id "ENSG00000110700.6"; transcript_id "ENCODEHT000277324"; gene_type "protein_coding"; gene_status "KNOWN"; gene_name "RPS13"; transcript_status "NOVEL"; transcript_name "ENCODEHT000277324"; exon_number "1"; exon_id "ENSE00002146996.1"; talon_gene "31081"; talon_transcript "277324"; talon_exon "503788"; exon_status "KNOWN"; level "2"; protein_id "ENSP00000432096.1"; source "HAVANA"; tag "dotter_confirmed";
chr11	HAVANA	exon	17077429	17077477	.	-	.	gene_id "ENSG00000110700.6"; transcript_id "ENCODEHT000277324"; gene_type "protein_coding"; gene_status "KNOWN"; gene_name "RPS13"; transcript_status "NOVEL"; transcript_name "ENCODEHT000277324"; exon_number "2"; exon_id "ENSE00003536803.1"; talon_gene "31081"; talon_transcript "277324"; talon_exon "503775"; ccdsid "CCDS7823.1"; exon_status "KNOWN"; level "2"; protein_id "ENSP00000228140.2"; source "HAVANA"; tag "basic";
chr11	TALON	exon	17077164	17077246	.	-	.	gene_id "ENSG00000110700.6"; transcript_id "ENCODEHT000277324"; gene_type "protein_coding"; gene_status "KNOWN"; gene_name "RPS13"; transcript_status "NOVEL"; transcript_name "ENCODEHT000277324"; exon_number "3"; exon_id "1032057"; talon_gene "31081"; talon_transcript "277324"; talon_exon "1032057"; exon_status "NOVEL";
chr11	TALON	exon	17075454	17075610	.	-	.	gene_id "ENSG00000110700.6"; transcript_id "ENCODEHT000277324"; gene_type "protein_coding"; gene_status "KNOWN"; gene_name "RPS13"; transcript_status "NOVEL"; transcript_name "ENCODEHT000277324"; exon_number "4"; exon_id "1032093"; talon_gene "31081"; talon_transcript "277324"; talon_exon "1032093"; exon_status "NOVEL";
chr11	HAVANA	exon	17075097	17075197	.	-	.	gene_id "ENSG00000110700.6"; transcript_id "ENCODEHT000277324"; gene_type "protein_coding"; gene_status "KNOWN"; gene_name "RPS13"; transcript_status "NOVEL"; transcript_name "ENCODEHT000277324"; exon_number "5"; exon_id "ENSE00003593409.1"; talon_gene "31081"; talon_transcript "277324"; talon_exon "503772"; ccdsid "CCDS7823.1"; exon_status "KNOWN"; level "2"; protein_id "ENSP00000435777.1"; source "HAVANA"; tag "CCDS";
chr11	HAVANA	exon	17074389	17074466	.	-	.	gene_id "ENSG00000110700.6"; transcript_id "ENCODEHT000277324"; gene_type "protein_coding"; gene_status "KNOWN"; gene_name "RPS13"; transcript_status "NOVEL"; transcript_name "ENCODEHT000277324"; exon_number "6"; exon_id "ENSE00003595965.1"; talon_gene "31081"; talon_transcript "277324"; talon_exon "503769"; ccdsid "CCDS7823.1"; exon_status "KNOWN"; level "2"; protein_id "ENSP00000228140.2"; source "HAVANA"; tag "basic";
chr11	TALON	transcript	17074389	17077246	.	-	.	gene_id "ENSG00000110700.6"; transcript_id "ENCODEHT000277375"; gene_name "RPS13"; gene_status "KNOWN"; gene_type "protein_coding"; transcript_status "NOVEL"; transcript_name "ENCODEHT000277375"; talon_gene "31081"; talon_transcript "277375"; ISM-suffix_to_IDs "106946,106947,106948"; ISM-suffix_transcript "TRUE"; ISM_to_IDs "106946,106947,106948,277268"; ISM_transcript "TRUE";
chr11	HAVANA	exon	17077168	17077246	.	-	.	gene_id "ENSG00000110700.6"; transcript_id "ENCODEHT000277375"; gene_type "protein_coding"; gene_status "KNOWN"; gene_name "RPS13"; transcript_status "NOVEL"; transcript_name "ENCODEHT000277375"; exon_number "1"; exon_id "ENSE00003521366.1"; talon_gene "31081"; talon_transcript "277375"; talon_exon "503777"; ccdsid "CCDS7823.1"; exon_status "KNOWN"; level "2"; protein_id "ENSP00000228140.2"; source "HAVANA"; tag "basic";
chr11	HAVANA	exon	17075454	17075623	.	-	.	gene_id "ENSG00000110700.6"; transcript_id "ENCODEHT000277375"; gene_type "protein_coding"; gene_status "KNOWN"; gene_name "RPS13"; transcript_status "NOVEL"; transcript_name "ENCODEHT000277375"; exon_number "2"; exon_id "ENSE00003497234.1"; talon_gene "31081"; talon_transcript "277375"; talon_exon "503779"; ccdsid "CCDS7823.1"; exon_status "KNOWN"; level "2"; protein_id "ENSP00000228140.2"; source "HAVANA"; tag "basic";
chr11	HAVANA	exon	17075097	17075197	.	-	.	gene_id "ENSG00000110700.6"; transcript_id "ENCODEHT000277375"; gene_type "protein_coding"; gene_status "KNOWN"; gene_name "RPS13"; transcript_status "NOVEL"; transcript_name "ENCODEHT000277375"; exon_number "3"; exon_id "ENSE00003593409.1"; talon_gene "31081"; talon_transcript "277375"; talon_exon "503772"; ccdsid "CCDS7823.1"; exon_status "KNOWN"; level "2"; protein_id "ENSP00000435777.1"; source "HAVANA"; tag "CCDS";
chr11	HAVANA	exon	17074389	17074466	.	-	.	gene_id "ENSG00000110700.6"; transcript_id "ENCODEHT000277375"; gene_type "protein_coding"; gene_status "KNOWN"; gene_name "RPS13"; transcript_status "NOVEL"; transcript_name "ENCODEHT000277375"; exon_number "4"; exon_id "ENSE00003595965.1"; talon_gene "31081"; talon_transcript "277375"; talon_exon "503769"; ccdsid "CCDS7823.1"; exon_status "KNOWN"; level "2"; protein_id "ENSP00000228140.2"; source "HAVANA"; tag "basic";
chr11	TALON	transcript	17074389	17077647	.	-	.	gene_id "ENSG00000110700.6"; transcript_id "ENCODEHT000277402"; gene_name "RPS13"; gene_status "KNOWN"; gene_type "protein_coding"; transcript_status "NOVEL"; transcript_name "ENCODEHT000277402"; talon_gene "31081"; talon_transcript "277402"; NNC_transcript "TRUE";
chr11	HAVANA	exon	17077619	17077647	.	-	.	gene_id "ENSG00000110700.6"; transcript_id "ENCODEHT000277402"; gene_type "protein_coding"; gene_status "KNOWN"; gene_name "RPS13"; transcript_status "NOVEL"; transcript_name "ENCODEHT000277402"; exon_number "1"; exon_id "ENSE00002146996.1"; talon_gene "31081"; talon_transcript "277402"; talon_exon "503788"; exon_status "KNOWN"; level "2"; protein_id "ENSP00000432096.1"; source "HAVANA"; tag "dotter_confirmed";
chr11	TALON	exon	17077425	17077477	.	-	.	gene_id "ENSG00000110700.6"; transcript_id "ENCODEHT000277402"; gene_type "protein_coding"; gene_status "KNOWN"; gene_name "RPS13"; transcript_status "NOVEL"; transcript_name "ENCODEHT000277402"; exon_number "2"; exon_id "1032174"; talon_gene "31081"; talon_transcript "277402"; talon_exon "1032174"; exon_status "NOVEL";
chr11	HAVANA	exon	17077168	17077246	.	-	.	gene_id "ENSG00000110700.6"; transcript_id "ENCODEHT000277402"; gene_type "protein_coding"; gene_status "KNOWN"; gene_name "RPS13"; transcript_status "NOVEL"; transcript_name "ENCODEHT000277402"; exon_number "3"; exon_id "ENSE00003521366.1"; talon_gene "31081"; talon_transcript "277402"; talon_exon "503777"; ccdsid "CCDS7823.1"; exon_status "KNOWN"; level "2"; protein_id "ENSP00000228140.2"; source "HAVANA"; tag "basic";
chr11	HAVANA	exon	17075454	17075623	.	-	.	gene_id "ENSG00000110700.6"; transcript_id "ENCODEHT000277402"; gene_type "protein_coding"; gene_status "KNOWN"; gene_name "RPS13"; transcript_status "NOVEL"; transcript_name "ENCODEHT000277402"; exon_number "4"; exon_id "ENSE00003497234.1"; talon_gene "31081"; talon_transcript "277402"; talon_exon "503779"; ccdsid "CCDS7823.1"; exon_status "KNOWN"; level "2"; protein_id "ENSP00000228140.2"; source "HAVANA"; tag "basic";
chr11	HAVANA	exon	17075097	17075197	.	-	.	gene_id "ENSG00000110700.6"; transcript_id "ENCODEHT000277402"; gene_type "protein_coding"; gene_status "KNOWN"; gene_name "RPS13"; transcript_status "NOVEL"; transcript_name "ENCODEHT000277402"; exon_number "5"; exon_id "ENSE00003593409.1"; talon_gene "31081"; talon_transcript "277402"; talon_exon "503772"; ccdsid "CCDS7823.1"; exon_status "KNOWN"; level "2"; protein_id "ENSP00000435777.1"; source "HAVANA"; tag "CCDS";
chr11	HAVANA	exon	17074389	17074466	.	-	.	gene_id "ENSG00000110700.6"; transcript_id "ENCODEHT000277402"; gene_type "protein_coding"; gene_status "KNOWN"; gene_name "RPS13"; transcript_status "NOVEL"; transcript_name "ENCODEHT000277402"; exon_number "6"; exon_id "ENSE00003595965.1"; talon_gene "31081"; talon_transcript "277402"; talon_exon "503769"; ccdsid "CCDS7823.1"; exon_status "KNOWN"; level "2"; protein_id "ENSP00000228140.2"; source "HAVANA"; tag "basic";
chr11	TALON	transcript	17074389	17077647	.	-	.	gene_id "ENSG00000110700.6"; transcript_id "ENCODEHT000277426"; gene_name "RPS13"; gene_status "KNOWN"; gene_type "protein_coding"; transcript_status "NOVEL"; transcript_name "ENCODEHT000277426"; talon_gene "31081"; talon_transcript "277426"; ISM-suffix_to_IDs "277402"; ISM-suffix_transcript "TRUE"; ISM_to_IDs "277402"; ISM_transcript "TRUE";
chr11	TALON	exon	17077425	17077647	.	-	.	gene_id "ENSG00000110700.6"; transcript_id "ENCODEHT000277426"; gene_type "protein_coding"; gene_status "KNOWN"; gene_name "RPS13"; transcript_status "NOVEL"; transcript_name "ENCODEHT000277426"; exon_number "1"; exon_id "1032213"; talon_gene "31081"; talon_transcript "277426"; talon_exon "1032213"; exon_status "NOVEL";
chr11	HAVANA	exon	17077168	17077246	.	-	.	gene_id "ENSG00000110700.6"; transcript_id "ENCODEHT000277426"; gene_type "protein_coding"; gene_status "KNOWN"; gene_name "RPS13"; transcript_status "NOVEL"; transcript_name "ENCODEHT000277426"; exon_number "2"; exon_id "ENSE00003521366.1"; talon_gene "31081"; talon_transcript "277426"; talon_exon "503777"; ccdsid "CCDS7823.1"; exon_status "KNOWN"; level "2"; protein_id "ENSP00000228140.2"; source "HAVANA"; tag "basic";
chr11	HAVANA	exon	17075454	17075623	.	-	.	gene_id "ENSG00000110700.6"; transcript_id "ENCODEHT000277426"; gene_type "protein_coding"; gene_status "KNOWN"; gene_name "RPS13"; transcript_status "NOVEL"; transcript_name "ENCODEHT000277426"; exon_number "3"; exon_id "ENSE00003497234.1"; talon_gene "31081"; talon_transcript "277426"; talon_exon "503779"; ccdsid "CCDS7823.1"; exon_status "KNOWN"; level "2"; protein_id "ENSP00000228140.2"; source "HAVANA"; tag "basic";
chr11	HAVANA	exon	17075097	17075197	.	-	.	gene_id "ENSG00000110700.6"; transcript_id "ENCODEHT000277426"; gene_type "protein_coding"; gene_status "KNOWN"; gene_name "RPS13"; transcript_status "NOVEL"; transcript_name "ENCODEHT000277426"; exon_number "4"; exon_id "ENSE00003593409.1"; talon_gene "31081"; talon_transcript "277426"; talon_exon "503772"; ccdsid "CCDS7823.1"; exon_status "KNOWN"; level "2"; protein_id "ENSP00000435777.1"; source "HAVANA"; tag "CCDS";
chr11	HAVANA	exon	17074389	17074466	.	-	.	gene_id "ENSG00000110700.6"; transcript_id "ENCODEHT000277426"; gene_type "protein_coding"; gene_status "KNOWN"; gene_name "RPS13"; transcript_status "NOVEL"; transcript_name "ENCODEHT000277426"; exon_number "5"; exon_id "ENSE00003595965.1"; talon_gene "31081"; talon_transcript "277426"; talon_exon "503769"; ccdsid "CCDS7823.1"; exon_status "KNOWN"; level "2"; protein_id "ENSP00000228140.2"; source "HAVANA"; tag "basic";
chr11	HAVANA	transcript	17074393	17077668	.	-	.	gene_id "ENSG00000110700.6"; transcript_id "ENST00000525828.1"; gene_name "RPS13"; gene_status "KNOWN"; gene_type "protein_coding"; transcript_type "retained_intron"; transcript_status "KNOWN"; transcript_name "RPS13-203"; talon_gene "31081"; talon_transcript "106948"; havana_transcript "OTTHUMT00000387351.1"; level "2"; source "HAVANA"; transcript_support_level "2";
chr11	HAVANA	exon	17077429	17077668	.	-	.	gene_id "ENSG00000110700.6"; transcript_id "ENST00000525828.1"; gene_type "protein_coding"; gene_status "KNOWN"; gene_name "RPS13"; transcript_type "retained_intron"; transcript_status "KNOWN"; transcript_name "RPS13-203"; exon_number "1"; exon_id "ENSE00002159405.1"; talon_gene "31081"; talon_transcript "106948"; talon_exon "503786"; exon_status "KNOWN"; level "2"; source "HAVANA";
chr11	HAVANA	exon	17077168	17077246	.	-	.	gene_id "ENSG00000110700.6"; transcript_id "ENST00000525828.1"; gene_type "protein_coding"; gene_status "KNOWN"; gene_name "RPS13"; transcript_type "retained_intron"; transcript_status "KNOWN"; transcript_name "RPS13-203"; exon_number "2"; exon_id "ENSE00003521366.1"; talon_gene "31081"; talon_transcript "106948"; talon_exon "503777"; ccdsid "CCDS7823.1"; exon_status "KNOWN"; level "2"; protein_id "ENSP00000228140.2"; source "HAVANA"; tag "basic";
chr11	HAVANA	exon	17075454	17075623	.	-	.	gene_id "ENSG00000110700.6"; transcript_id "ENST00000525828.1"; gene_type "protein_coding"; gene_status "KNOWN"; gene_name "RPS13"; transcript_type "retained_intron"; transcript_status "KNOWN"; transcript_name "RPS13-203"; exon_number "3"; exon_id "ENSE00003497234.1"; talon_gene "31081"; talon_transcript "106948"; talon_exon "503779"; ccdsid "CCDS7823.1"; exon_status "KNOWN"; level "2"; protein_id "ENSP00000228140.2"; source "HAVANA"; tag "basic";
chr11	HAVANA	exon	17075097	17075197	.	-	.	gene_id "ENSG00000110700.6"; transcript_id "ENST00000525828.1"; gene_type "protein_coding"; gene_status "KNOWN"; gene_name "RPS13"; transcript_type "retained_intron"; transcript_status "KNOWN"; transcript_name "RPS13-203"; exon_number "4"; exon_id "ENSE00003593409.1"; talon_gene "31081"; talon_transcript "106948"; talon_exon "503772"; ccdsid "CCDS7823.1"; exon_status "KNOWN"; level "2"; protein_id "ENSP00000435777.1"; source "HAVANA"; tag "CCDS";
chr11	HAVANA	exon	17074393	17074466	.	-	.	gene_id "ENSG00000110700.6"; transcript_id "ENST00000525828.1"; gene_type "protein_coding"; gene_status "KNOWN"; gene_name "RPS13"; transcript_type "retained_intron"; transcript_status "KNOWN"; transcript_name "RPS13-203"; exon_number "5"; exon_id "ENSE00001249567.5"; talon_gene "31081"; talon_transcript "106948"; talon_exon "503787"; exon_status "KNOWN"; level "2"; source "HAVANA";
chr11	TALON	transcript	17074393	17077477	.	-	.	gene_id "ENSG00000110700.6"; transcript_id "ENCODEHT000278913"; gene_name "RPS13"; gene_status "KNOWN"; gene_type "protein_coding"; transcript_status "NOVEL"; transcript_name "ENCODEHT000278913"; talon_gene "31081"; talon_transcript "278913"; ISM-suffix_to_IDs "277295"; ISM-suffix_transcript "TRUE"; ISM_to_IDs "277295"; ISM_transcript "TRUE";
chr11	HAVANA	exon	17077429	17077477	.	-	.	gene_id "ENSG00000110700.6"; transcript_id "ENCODEHT000278913"; gene_type "protein_coding"; gene_status "KNOWN"; gene_name "RPS13"; transcript_status "NOVEL"; transcript_name "ENCODEHT000278913"; exon_number "1"; exon_id "ENSE00003536803.1"; talon_gene "31081"; talon_transcript "278913"; talon_exon "503775"; ccdsid "CCDS7823.1"; exon_status "KNOWN"; level "2"; protein_id "ENSP00000228140.2"; source "HAVANA"; tag "basic";
chr11	TALON	exon	17077164	17077246	.	-	.	gene_id "ENSG00000110700.6"; transcript_id "ENCODEHT000278913"; gene_type "protein_coding"; gene_status "KNOWN"; gene_name "RPS13"; transcript_status "NOVEL"; transcript_name "ENCODEHT000278913"; exon_number "2"; exon_id "1032057"; talon_gene "31081"; talon_transcript "278913"; talon_exon "1032057"; exon_status "NOVEL";
chr11	HAVANA	exon	17075454	17075623	.	-	.	gene_id "ENSG00000110700.6"; transcript_id "ENCODEHT000278913"; gene_type "protein_coding"; gene_status "KNOWN"; gene_name "RPS13"; transcript_status "NOVEL"; transcript_name "ENCODEHT000278913"; exon_number "3"; exon_id "ENSE00003497234.1"; talon_gene "31081"; talon_transcript "278913"; talon_exon "503779"; ccdsid "CCDS7823.1"; exon_status "KNOWN"; level "2"; protein_id "ENSP00000228140.2"; source "HAVANA"; tag "basic";
chr11	HAVANA	exon	17075097	17075197	.	-	.	gene_id "ENSG00000110700.6"; transcript_id "ENCODEHT000278913"; gene_type "protein_coding"; gene_status "KNOWN"; gene_name "RPS13"; transcript_status "NOVEL"; transcript_name "ENCODEHT000278913"; exon_number "4"; exon_id "ENSE00003593409.1"; talon_gene "31081"; talon_transcript "278913"; talon_exon "503772"; ccdsid "CCDS7823.1"; exon_status "KNOWN"; level "2"; protein_id "ENSP00000435777.1"; source "HAVANA"; tag "CCDS";
chr11	HAVANA	exon	17074393	17074466	.	-	.	gene_id "ENSG00000110700.6"; transcript_id "ENCODEHT000278913"; gene_type "protein_coding"; gene_status "KNOWN"; gene_name "RPS13"; transcript_status "NOVEL"; transcript_name "ENCODEHT000278913"; exon_number "5"; exon_id "ENSE00001249567.5"; talon_gene "31081"; talon_transcript "278913"; talon_exon "503787"; exon_status "KNOWN"; level "2"; source "HAVANA";
chr11	TALON	transcript	17074393	17077667	.	-	.	gene_id "ENSG00000110700.6"; transcript_id "ENCODEHT000279931"; gene_name "RPS13"; gene_status "KNOWN"; gene_type "protein_coding"; transcript_status "NOVEL"; transcript_name "ENCODEHT000279931"; talon_gene "31081"; talon_transcript "279931"; ISM-prefix_to_IDs "106947,277268,277270,277333,277735,278866"; ISM-prefix_transcript "TRUE"; ISM_to_IDs "106947,277268,277270,277333,277735,278866"; ISM_transcript "TRUE";
chr11	TALON	exon	17077619	17077667	.	-	.	gene_id "ENSG00000110700.6"; transcript_id "ENCODEHT000279931"; gene_type "protein_coding"; gene_status "KNOWN"; gene_name "RPS13"; transcript_status "NOVEL"; transcript_name "ENCODEHT000279931"; exon_number "1"; exon_id "1032595"; talon_gene "31081"; talon_transcript "279931"; talon_exon "1032595"; exon_status "NOVEL";
chr11	HAVANA	exon	17077429	17077477	.	-	.	gene_id "ENSG00000110700.6"; transcript_id "ENCODEHT000279931"; gene_type "protein_coding"; gene_status "KNOWN"; gene_name "RPS13"; transcript_status "NOVEL"; transcript_name "ENCODEHT000279931"; exon_number "2"; exon_id "ENSE00003536803.1"; talon_gene "31081"; talon_transcript "279931"; talon_exon "503775"; ccdsid "CCDS7823.1"; exon_status "KNOWN"; level "2"; protein_id "ENSP00000228140.2"; source "HAVANA"; tag "basic";
chr11	HAVANA	exon	17077168	17077246	.	-	.	gene_id "ENSG00000110700.6"; transcript_id "ENCODEHT000279931"; gene_type "protein_coding"; gene_status "KNOWN"; gene_name "RPS13"; transcript_status "NOVEL"; transcript_name "ENCODEHT000279931"; exon_number "3"; exon_id "ENSE00003521366.1"; talon_gene "31081"; talon_transcript "279931"; talon_exon "503777"; ccdsid "CCDS7823.1"; exon_status "KNOWN"; level "2"; protein_id "ENSP00000228140.2"; source "HAVANA"; tag "basic";
chr11	HAVANA	exon	17075454	17075623	.	-	.	gene_id "ENSG00000110700.6"; transcript_id "ENCODEHT000279931"; gene_type "protein_coding"; gene_status "KNOWN"; gene_name "RPS13"; transcript_status "NOVEL"; transcript_name "ENCODEHT000279931"; exon_number "4"; exon_id "ENSE00003497234.1"; talon_gene "31081"; talon_transcript "279931"; talon_exon "503779"; ccdsid "CCDS7823.1"; exon_status "KNOWN"; level "2"; protein_id "ENSP00000228140.2"; source "HAVANA"; tag "basic";
chr11	TALON	exon	17074393	17075197	.	-	.	gene_id "ENSG00000110700.6"; transcript_id "ENCODEHT000279931"; gene_type "protein_coding"; gene_status "KNOWN"; gene_name "RPS13"; transcript_status "NOVEL"; transcript_name "ENCODEHT000279931"; exon_number "5"; exon_id "1033227"; talon_gene "31081"; talon_transcript "279931"; talon_exon "1033227"; exon_status "NOVEL";
chr11	TALON	transcript	17074393	17077647	.	-	.	gene_id "ENSG00000110700.6"; transcript_id "ENCODEHT000283036"; gene_name "RPS13"; gene_status "KNOWN"; gene_type "protein_coding"; transcript_status "NOVEL"; transcript_name "ENCODEHT000283036"; talon_gene "31081"; talon_transcript "283036"; ISM-suffix_to_IDs "277270"; ISM-suffix_transcript "TRUE"; ISM_to_IDs "277270"; ISM_transcript "TRUE";
chr11	TALON	exon	17077429	17077647	.	-	.	gene_id "ENSG00000110700.6"; transcript_id "ENCODEHT000283036"; gene_type "protein_coding"; gene_status "KNOWN"; gene_name "RPS13"; transcript_status "NOVEL"; transcript_name "ENCODEHT000283036"; exon_number "1"; exon_id "1033988"; talon_gene "31081"; talon_transcript "283036"; talon_exon "1033988"; exon_status "NOVEL";
chr11	HAVANA	exon	17077168	17077246	.	-	.	gene_id "ENSG00000110700.6"; transcript_id "ENCODEHT000283036"; gene_type "protein_coding"; gene_status "KNOWN"; gene_name "RPS13"; transcript_status "NOVEL"; transcript_name "ENCODEHT000283036"; exon_number "2"; exon_id "ENSE00003521366.1"; talon_gene "31081"; talon_transcript "283036"; talon_exon "503777"; ccdsid "CCDS7823.1"; exon_status "KNOWN"; level "2"; protein_id "ENSP00000228140.2"; source "HAVANA"; tag "basic";
chr11	HAVANA	exon	17075454	17075623	.	-	.	gene_id "ENSG00000110700.6"; transcript_id "ENCODEHT000283036"; gene_type "protein_coding"; gene_status "KNOWN"; gene_name "RPS13"; transcript_status "NOVEL"; transcript_name "ENCODEHT000283036"; exon_number "3"; exon_id "ENSE00003497234.1"; talon_gene "31081"; talon_transcript "283036"; talon_exon "503779"; ccdsid "CCDS7823.1"; exon_status "KNOWN"; level "2"; protein_id "ENSP00000228140.2"; source "HAVANA"; tag "basic";
chr11	TALON	exon	17075093	17075197	.	-	.	gene_id "ENSG00000110700.6"; transcript_id "ENCODEHT000283036"; gene_type "protein_coding"; gene_status "KNOWN"; gene_name "RPS13"; transcript_status "NOVEL"; transcript_name "ENCODEHT000283036"; exon_number "4"; exon_id "1032022"; talon_gene "31081"; talon_transcript "283036"; talon_exon "1032022"; exon_status "NOVEL";
chr11	HAVANA	exon	17074393	17074466	.	-	.	gene_id "ENSG00000110700.6"; transcript_id "ENCODEHT000283036"; gene_type "protein_coding"; gene_status "KNOWN"; gene_name "RPS13"; transcript_status "NOVEL"; transcript_name "ENCODEHT000283036"; exon_number "5"; exon_id "ENSE00001249567.5"; talon_gene "31081"; talon_transcript "283036"; talon_exon "503787"; exon_status "KNOWN"; level "2"; source "HAVANA";
chr11	HAVANA	transcript	17076709	17077667	.	-	.	gene_id "ENSG00000110700.6"; transcript_id "ENST00000527571.1"; gene_name "RPS13"; gene_status "KNOWN"; gene_type "protein_coding"; transcript_type "retained_intron"; transcript_status "KNOWN"; transcript_name "RPS13-205"; talon_gene "31081"; talon_transcript "106950"; havana_transcript "OTTHUMT00000387353.1"; level "2"; source "HAVANA"; transcript_support_level "2";
chr11	HAVANA	exon	17077429	17077667	.	-	.	gene_id "ENSG00000110700.6"; transcript_id "ENST00000527571.1"; gene_type "protein_coding"; gene_status "KNOWN"; gene_name "RPS13"; transcript_type "retained_intron"; transcript_status "KNOWN"; transcript_name "RPS13-205"; exon_number "1"; exon_id "ENSE00002173427.1"; talon_gene "31081"; talon_transcript "106950"; talon_exon "503793"; exon_status "KNOWN"; level "2"; source "HAVANA";
chr11	HAVANA	exon	17076709	17077246	.	-	.	gene_id "ENSG00000110700.6"; transcript_id "ENST00000527571.1"; gene_type "protein_coding"; gene_status "KNOWN"; gene_name "RPS13"; transcript_type "retained_intron"; transcript_status "KNOWN"; transcript_name "RPS13-205"; exon_number "2"; exon_id "ENSE00002141869.1"; talon_gene "31081"; talon_transcript "106950"; talon_exon "503794"; exon_status "KNOWN"; level "2"; source "HAVANA";
chr11	HAVANA	transcript	17076825	17077715	.	-	.	gene_id "ENSG00000110700.6"; transcript_id "ENST00000534329.1"; gene_name "RPS13"; gene_status "KNOWN"; gene_type "protein_coding"; transcript_type "retained_intron"; transcript_status "KNOWN"; transcript_name "RPS13-210"; talon_gene "31081"; talon_transcript "106951"; havana_transcript "OTTHUMT00000387354.1"; level "2"; source "HAVANA"; transcript_support_level "2";
chr11	HAVANA	exon	17077619	17077715	.	-	.	gene_id "ENSG00000110700.6"; transcript_id "ENST00000534329.1"; gene_type "protein_coding"; gene_status "KNOWN"; gene_name "RPS13"; transcript_type "retained_intron"; transcript_status "KNOWN"; transcript_name "RPS13-210"; exon_number "1"; exon_id "ENSE00002182152.1"; talon_gene "31081"; talon_transcript "106951"; talon_exon "503795"; exon_status "KNOWN"; level "2"; source "HAVANA";
chr11	HAVANA	exon	17077429	17077477	.	-	.	gene_id "ENSG00000110700.6"; transcript_id "ENST00000534329.1"; gene_type "protein_coding"; gene_status "KNOWN"; gene_name "RPS13"; transcript_type "retained_intron"; transcript_status "KNOWN"; transcript_name "RPS13-210"; exon_number "2"; exon_id "ENSE00003536803.1"; talon_gene "31081"; talon_transcript "106951"; talon_exon "503775"; ccdsid "CCDS7823.1"; exon_status "KNOWN"; level "2"; protein_id "ENSP00000228140.2"; source "HAVANA"; tag "basic";
chr11	HAVANA	exon	17076825	17077246	.	-	.	gene_id "ENSG00000110700.6"; transcript_id "ENST00000534329.1"; gene_type "protein_coding"; gene_status "KNOWN"; gene_name "RPS13"; transcript_type "retained_intron"; transcript_status "KNOWN"; transcript_name "RPS13-210"; exon_number "3"; exon_id "ENSE00002160481.1"; talon_gene "31081"; talon_transcript "106951"; talon_exon "503796"; exon_status "KNOWN"; level "2"; source "HAVANA";
chr11	ENSEMBL	gene	17074654	17074744	.	-	.	gene_id "ENSG00000272034.1"; gene_name "SNORD14A"; gene_status "KNOWN"; gene_type "snoRNA"; talon_gene "31082"; level "3";
chr11	ENSEMBL	transcript	17074654	17074744	.	-	.	gene_id "ENSG00000272034.1"; transcript_id "ENST00000606526.1"; gene_name "SNORD14A"; gene_status "KNOWN"; gene_type "snoRNA"; transcript_type "snoRNA"; transcript_status "KNOWN"; transcript_name "SNORD14A-201"; talon_gene "31082"; talon_transcript "106953"; level "3"; source "ENSEMBL"; tag "basic"; transcript_support_level "NA";
chr11	ENSEMBL	exon	17074654	17074744	.	-	.	gene_id "ENSG00000272034.1"; transcript_id "ENST00000606526.1"; gene_type "snoRNA"; gene_status "KNOWN"; gene_name "SNORD14A"; transcript_type "snoRNA"; transcript_status "KNOWN"; transcript_name "SNORD14A-201"; exon_number "1"; exon_id "ENSE00003699043.1"; talon_gene "31082"; talon_transcript "106953"; talon_exon "503799"; exon_status "KNOWN"; level "3"; source "ENSEMBL"; tag "basic";
chr11	ENSEMBL	gene	17075779	17075868	.	-	.	gene_id "ENSG00000201403.1"; gene_name "SNORD14B"; gene_status "KNOWN"; gene_type "snoRNA"; talon_gene "31083"; level "3";
chr11	ENSEMBL	transcript	17075779	17075868	.	-	.	gene_id "ENSG00000201403.1"; transcript_id "ENST00000364533.1"; gene_name "SNORD14B"; gene_status "KNOWN"; gene_type "snoRNA"; transcript_type "snoRNA"; transcript_status "KNOWN"; transcript_name "SNORD14B-201"; talon_gene "31083"; talon_transcript "106954"; level "3"; source "ENSEMBL"; tag "basic"; transcript_support_level "NA";
chr11	ENSEMBL	exon	17075779	17075868	.	-	.	gene_id "ENSG00000201403.1"; transcript_id "ENST00000364533.1"; gene_type "snoRNA"; gene_status "KNOWN"; gene_name "SNORD14B"; transcript_type "snoRNA"; transcript_status "KNOWN"; transcript_name "SNORD14B-201"; exon_number "1"; exon_id "ENSE00001807262.1"; talon_gene "31083"; talon_transcript "106954"; talon_exon "503800"; exon_status "KNOWN"; level "3"; source "ENSEMBL"; tag "basic";
chr11	HAVANA	gene	17137976	17138265	.	-	.	gene_id "ENSG00000240808.1"; gene_name "AC126389.1"; gene_status "KNOWN"; gene_type "processed_pseudogene"; talon_gene "31086"; havana_gene "OTTHUMG00000158308.1"; level "1"; tag "overlapping_locus";
chr11	HAVANA	transcript	17137976	17138265	.	-	.	gene_id "ENSG00000240808.1"; transcript_id "ENST00000477436.1"; gene_name "AC126389.1"; gene_status "KNOWN"; gene_type "processed_pseudogene"; transcript_type "processed_pseudogene"; transcript_status "KNOWN"; transcript_name "AC126389.1-201"; talon_gene "31086"; talon_transcript "106961"; havana_transcript "OTTHUMT00000350637.1"; level "1"; ont "PGO:0000004"; source "HAVANA"; tag "basic"; transcript_support_level "NA";
chr11	HAVANA	exon	17137976	17138265	.	-	.	gene_id "ENSG00000240808.1"; transcript_id "ENST00000477436.1"; gene_type "processed_pseudogene"; gene_status "KNOWN"; gene_name "AC126389.1"; transcript_type "processed_pseudogene"; transcript_status "KNOWN"; transcript_name "AC126389.1-201"; exon_number "1"; exon_id "ENSE00001896431.1"; talon_gene "31086"; talon_transcript "106961"; talon_exon "503889"; exon_status "KNOWN"; level "1"; ont "PGO:0000004"; source "HAVANA"; tag "basic";
chr11	HAVANA	gene	17276741	17331522	.	+	.	gene_id "ENSG00000070081.16"; gene_name "NUCB2"; gene_status "KNOWN"; gene_type "protein_coding"; talon_gene "31088"; havana_gene "OTTHUMG00000166050.7"; level "2"; tag "overlapping_locus";
chr11	HAVANA	transcript	17276741	17331390	.	+	.	gene_id "ENSG00000070081.16"; transcript_id "ENST00000323688.10"; gene_name "NUCB2"; gene_status "KNOWN"; gene_type "protein_coding"; transcript_type "protein_coding"; transcript_status "KNOWN"; transcript_name "NUCB2-201"; talon_gene "31088"; talon_transcript "106973"; havana_transcript "OTTHUMT00000387613.3"; level "2"; protein_id "ENSP00000320168.6"; source "HAVANA"; tag "appris_alternative_2"; transcript_support_level "2";
chr11	HAVANA	exon	17276741	17276828	.	+	.	gene_id "ENSG00000070081.16"; transcript_id "ENST00000323688.10"; gene_type "protein_coding"; gene_status "KNOWN"; gene_name "NUCB2"; transcript_type "protein_coding"; transcript_status "KNOWN"; transcript_name "NUCB2-201"; exon_number "1"; exon_id "ENSE00002183584.1"; talon_gene "31088"; talon_transcript "106973"; talon_exon "503970"; exon_status "KNOWN"; level "2"; protein_id "ENSP00000435558.1"; source "HAVANA"; tag "dotter_confirmed";
chr11	HAVANA	exon	17282789	17282943	.	+	.	gene_id "ENSG00000070081.16"; transcript_id "ENST00000323688.10"; gene_type "protein_coding"; gene_status "KNOWN"; gene_name "NUCB2"; transcript_type "protein_coding"; transcript_status "KNOWN"; transcript_name "NUCB2-201"; exon_number "2"; exon_id "ENSE00001538067.1"; talon_gene "31088"; talon_transcript "106973"; talon_exon "503895"; ccdsid "CCDS41623.1"; exon_status "KNOWN"; level "2"; protein_id "ENSP00000431136.1"; source "HAVANA"; tag "cds_end_NF";
chr11	HAVANA	exon	17295324	17295467	.	+	.	gene_id "ENSG00000070081.16"; transcript_id "ENST00000323688.10"; gene_type "protein_coding"; gene_status "KNOWN"; gene_name "NUCB2"; transcript_type "protein_coding"; transcript_status "KNOWN"; transcript_name "NUCB2-201"; exon_number "3"; exon_id "ENSE00003467633.1"; talon_gene "31088"; talon_transcript "106973"; talon_exon "503904"; ccdsid "CCDS41623.1"; exon_status "KNOWN"; level "2"; protein_id "ENSP00000495210.1"; source "HAVANA"; tag "dotter_confirmed";
chr11	ENSEMBL	exon	17296104	17296211	.	+	.	gene_id "ENSG00000070081.16"; transcript_id "ENST00000323688.10"; gene_type "protein_coding"; gene_status "KNOWN"; gene_name "NUCB2"; transcript_type "protein_coding"; transcript_status "KNOWN"; transcript_name "NUCB2-201"; exon_number "4"; exon_id "ENSE00003428011.1"; talon_gene "31088"; talon_transcript "106973"; talon_exon "503906"; ccdsid "CCDS41623.1"; exon_status "KNOWN"; level "3"; protein_id "ENSP00000481959.1"; source "ENSEMBL"; tag "CCDS";
chr11	ENSEMBL	exon	17301744	17301870	.	+	.	gene_id "ENSG00000070081.16"; transcript_id "ENST00000323688.10"; gene_type "protein_coding"; gene_status "KNOWN"; gene_name "NUCB2"; transcript_type "protein_coding"; transcript_status "KNOWN"; transcript_name "NUCB2-201"; exon_number "5"; exon_id "ENSE00003303058.1"; talon_gene "31088"; talon_transcript "106973"; talon_exon "503908"; ccdsid "CCDS41623.1"; exon_status "KNOWN"; level "3"; protein_id "ENSP00000481959.1"; source "ENSEMBL"; tag "CCDS";
chr11	ENSEMBL	exon	17309572	17309675	.	+	.	gene_id "ENSG00000070081.16"; transcript_id "ENST00000323688.10"; gene_type "protein_coding"; gene_status "KNOWN"; gene_name "NUCB2"; transcript_type "protein_coding"; transcript_status "KNOWN"; transcript_name "NUCB2-201"; exon_number "6"; exon_id "ENSE00003355164.1"; talon_gene "31088"; talon_transcript "106973"; talon_exon "503910"; ccdsid "CCDS41623.1"; exon_status "KNOWN"; level "3"; protein_id "ENSP00000481959.1"; source "ENSEMBL"; tag "CCDS";
chr11	ENSEMBL	exon	17310825	17311010	.	+	.	gene_id "ENSG00000070081.16"; transcript_id "ENST00000323688.10"; gene_type "protein_coding"; gene_status "KNOWN"; gene_name "NUCB2"; transcript_type "protein_coding"; transcript_status "KNOWN"; transcript_name "NUCB2-201"; exon_number "7"; exon_id "ENSE00003359747.1"; talon_gene "31088"; talon_transcript "106973"; talon_exon "503912"; ccdsid "CCDS41623.1"; exon_status "KNOWN"; level "3"; protein_id "ENSP00000481959.1"; source "ENSEMBL"; tag "CCDS";
chr11	ENSEMBL	exon	17311193	17311283	.	+	.	gene_id "ENSG00000070081.16"; transcript_id "ENST00000323688.10"; gene_type "protein_coding"; gene_status "KNOWN"; gene_name "NUCB2"; transcript_type "protein_coding"; transcript_status "KNOWN"; transcript_name "NUCB2-201"; exon_number "8"; exon_id "ENSE00000886091.1"; talon_gene "31088"; talon_transcript "106973"; talon_exon "503953"; ccdsid "CCDS41623.1"; exon_status "KNOWN"; level "3"; protein_id "ENSP00000481959.1"; source "ENSEMBL"; tag "CCDS";
chr11	ENSEMBL	exon	17311872	17311930	.	+	.	gene_id "ENSG00000070081.16"; transcript_id "ENST00000323688.10"; gene_type "protein_coding"; gene_status "KNOWN"; gene_name "NUCB2"; transcript_type "protein_coding"; transcript_status "KNOWN"; transcript_name "NUCB2-201"; exon_number "9"; exon_id "ENSE00003389700.1"; talon_gene "31088"; talon_transcript "106973"; talon_exon "503916"; ccdsid "CCDS41623.1"; exon_status "KNOWN"; level "3"; protein_id "ENSP00000481959.1"; source "ENSEMBL"; tag "CCDS";
chr11	ENSEMBL	exon	17312028	17312120	.	+	.	gene_id "ENSG00000070081.16"; transcript_id "ENST00000323688.10"; gene_type "protein_coding"; gene_status "KNOWN"; gene_name "NUCB2"; transcript_type "protein_coding"; transcript_status "KNOWN"; transcript_name "NUCB2-201"; exon_number "10"; exon_id "ENSE00003483697.1"; talon_gene "31088"; talon_transcript "106973"; talon_exon "503918"; ccdsid "CCDS41623.1"; exon_status "KNOWN"; level "3"; protein_id "ENSP00000481959.1"; source "ENSEMBL"; tag "CCDS";
chr11	ENSEMBL	exon	17315386	17315475	.	+	.	gene_id "ENSG00000070081.16"; transcript_id "ENST00000323688.10"; gene_type "protein_coding"; gene_status "KNOWN"; gene_name "NUCB2"; transcript_type "protein_coding"; transcript_status "KNOWN"; transcript_name "NUCB2-201"; exon_number "11"; exon_id "ENSE00003492541.1"; talon_gene "31088"; talon_transcript "106973"; talon_exon "503920"; ccdsid "CCDS41623.1"; exon_status "KNOWN"; level "3"; protein_id "ENSP00000481959.1"; source "ENSEMBL"; tag "CCDS";
chr11	ENSEMBL	exon	17330127	17330297	.	+	.	gene_id "ENSG00000070081.16"; transcript_id "ENST00000323688.10"; gene_type "protein_coding"; gene_status "KNOWN"; gene_name "NUCB2"; transcript_type "protein_coding"; transcript_status "KNOWN"; transcript_name "NUCB2-201"; exon_number "12"; exon_id "ENSE00003673097.1"; talon_gene "31088"; talon_transcript "106973"; talon_exon "503922"; ccdsid "CCDS41623.1"; exon_status "KNOWN"; level "3"; protein_id "ENSP00000481959.1"; source "ENSEMBL"; tag "CCDS";
chr11	HAVANA	exon	17330902	17331390	.	+	.	gene_id "ENSG00000070081.16"; transcript_id "ENST00000323688.10"; gene_type "protein_coding"; gene_status "KNOWN"; gene_name "NUCB2"; transcript_type "protein_coding"; transcript_status "KNOWN"; transcript_name "NUCB2-201"; exon_number "13"; exon_id "ENSE00002195904.1"; talon_gene "31088"; talon_transcript "106973"; talon_exon "503974"; exon_status "KNOWN"; level "2"; protein_id "ENSP00000320168.6"; source "HAVANA"; tag "appris_alternative_2";
chr11	HAVANA	transcript	17276765	17332211	.	+	.	gene_id "ENSG00000070081.16"; transcript_id "ENST00000529010.5"; gene_name "NUCB2"; gene_status "KNOWN"; gene_type "protein_coding"; transcript_type "protein_coding"; transcript_status "KNOWN"; transcript_name "NUCB2-208"; talon_gene "31088"; talon_transcript "106974"; ccdsid "CCDS41623.1"; havana_transcript "OTTHUMT00000387614.3"; level "2"; protein_id "ENSP00000436455.1"; source "HAVANA"; tag "CCDS"; transcript_support_level "1";
chr11	HAVANA	exon	17276765	17276828	.	+	.	gene_id "ENSG00000070081.16"; transcript_id "ENST00000529010.5"; gene_type "protein_coding"; gene_status "KNOWN"; gene_name "NUCB2"; transcript_type "protein_coding"; transcript_status "KNOWN"; transcript_name "NUCB2-208"; exon_number "1"; exon_id "ENSE00002165521.1"; talon_gene "31088"; talon_transcript "106974"; talon_exon "503975"; ccdsid "CCDS41623.1"; exon_status "KNOWN"; level "2"; protein_id "ENSP00000436455.1"; source "HAVANA"; tag "CCDS";
chr11	HAVANA	exon	17282789	17282943	.	+	.	gene_id "ENSG00000070081.16"; transcript_id "ENST00000529010.5"; gene_type "protein_coding"; gene_status "KNOWN"; gene_name "NUCB2"; transcript_type "protein_coding"; transcript_status "KNOWN"; transcript_name "NUCB2-208"; exon_number "2"; exon_id "ENSE00001538067.1"; talon_gene "31088"; talon_transcript "106974"; talon_exon "503895"; ccdsid "CCDS41623.1"; exon_status "KNOWN"; level "2"; protein_id "ENSP00000431136.1"; source "HAVANA"; tag "cds_end_NF";
chr11	HAVANA	exon	17295324	17295467	.	+	.	gene_id "ENSG00000070081.16"; transcript_id "ENST00000529010.5"; gene_type "protein_coding"; gene_status "KNOWN"; gene_name "NUCB2"; transcript_type "protein_coding"; transcript_status "KNOWN"; transcript_name "NUCB2-208"; exon_number "3"; exon_id "ENSE00003467633.1"; talon_gene "31088"; talon_transcript "106974"; talon_exon "503904"; ccdsid "CCDS41623.1"; exon_status "KNOWN"; level "2"; protein_id "ENSP00000495210.1"; source "HAVANA"; tag "dotter_confirmed";
chr11	ENSEMBL	exon	17296104	17296211	.	+	.	gene_id "ENSG00000070081.16"; transcript_id "ENST00000529010.5"; gene_type "protein_coding"; gene_status "KNOWN"; gene_name "NUCB2"; transcript_type "protein_coding"; transcript_status "KNOWN"; transcript_name "NUCB2-208"; exon_number "4"; exon_id "ENSE00003428011.1"; talon_gene "31088"; talon_transcript "106974"; talon_exon "503906"; ccdsid "CCDS41623.1"; exon_status "KNOWN"; level "3"; protein_id "ENSP00000481959.1"; source "ENSEMBL"; tag "CCDS";
chr11	ENSEMBL	exon	17301744	17301870	.	+	.	gene_id "ENSG00000070081.16"; transcript_id "ENST00000529010.5"; gene_type "protein_coding"; gene_status "KNOWN"; gene_name "NUCB2"; transcript_type "protein_coding"; transcript_status "KNOWN"; transcript_name "NUCB2-208"; exon_number "5"; exon_id "ENSE00003303058.1"; talon_gene "31088"; talon_transcript "106974"; talon_exon "503908"; ccdsid "CCDS41623.1"; exon_status "KNOWN"; level "3"; protein_id "ENSP00000481959.1"; source "ENSEMBL"; tag "CCDS";
chr11	ENSEMBL	exon	17309572	17309675	.	+	.	gene_id "ENSG00000070081.16"; transcript_id "ENST00000529010.5"; gene_type "protein_coding"; gene_status "KNOWN"; gene_name "NUCB2"; transcript_type "protein_coding"; transcript_status "KNOWN"; transcript_name "NUCB2-208"; exon_number "6"; exon_id "ENSE00003355164.1"; talon_gene "31088"; talon_transcript "106974"; talon_exon "503910"; ccdsid "CCDS41623.1"; exon_status "KNOWN"; level "3"; protein_id "ENSP00000481959.1"; source "ENSEMBL"; tag "CCDS";
chr11	ENSEMBL	exon	17310825	17311010	.	+	.	gene_id "ENSG00000070081.16"; transcript_id "ENST00000529010.5"; gene_type "protein_coding"; gene_status "KNOWN"; gene_name "NUCB2"; transcript_type "protein_coding"; transcript_status "KNOWN"; transcript_name "NUCB2-208"; exon_number "7"; exon_id "ENSE00003359747.1"; talon_gene "31088"; talon_transcript "106974"; talon_exon "503912"; ccdsid "CCDS41623.1"; exon_status "KNOWN"; level "3"; protein_id "ENSP00000481959.1"; source "ENSEMBL"; tag "CCDS";
chr11	ENSEMBL	exon	17311193	17311283	.	+	.	gene_id "ENSG00000070081.16"; transcript_id "ENST00000529010.5"; gene_type "protein_coding"; gene_status "KNOWN"; gene_name "NUCB2"; transcript_type "protein_coding"; transcript_status "KNOWN"; transcript_name "NUCB2-208"; exon_number "8"; exon_id "ENSE00000886091.1"; talon_gene "31088"; talon_transcript "106974"; talon_exon "503953"; ccdsid "CCDS41623.1"; exon_status "KNOWN"; level "3"; protein_id "ENSP00000481959.1"; source "ENSEMBL"; tag "CCDS";
chr11	ENSEMBL	exon	17311872	17311930	.	+	.	gene_id "ENSG00000070081.16"; transcript_id "ENST00000529010.5"; gene_type "protein_coding"; gene_status "KNOWN"; gene_name "NUCB2"; transcript_type "protein_coding"; transcript_status "KNOWN"; transcript_name "NUCB2-208"; exon_number "9"; exon_id "ENSE00003389700.1"; talon_gene "31088"; talon_transcript "106974"; talon_exon "503916"; ccdsid "CCDS41623.1"; exon_status "KNOWN"; level "3"; protein_id "ENSP00000481959.1"; source "ENSEMBL"; tag "CCDS";
chr11	ENSEMBL	exon	17312028	17312120	.	+	.	gene_id "ENSG00000070081.16"; transcript_id "ENST00000529010.5"; gene_type "protein_coding"; gene_status "KNOWN"; gene_name "NUCB2"; transcript_type "protein_coding"; transcript_status "KNOWN"; transcript_name "NUCB2-208"; exon_number "10"; exon_id "ENSE00003483697.1"; talon_gene "31088"; talon_transcript "106974"; talon_exon "503918"; ccdsid "CCDS41623.1"; exon_status "KNOWN"; level "3"; protein_id "ENSP00000481959.1"; source "ENSEMBL"; tag "CCDS";
chr11	ENSEMBL	exon	17315386	17315475	.	+	.	gene_id "ENSG00000070081.16"; transcript_id "ENST00000529010.5"; gene_type "protein_coding"; gene_status "KNOWN"; gene_name "NUCB2"; transcript_type "protein_coding"; transcript_status "KNOWN"; transcript_name "NUCB2-208"; exon_number "11"; exon_id "ENSE00003492541.1"; talon_gene "31088"; talon_transcript "106974"; talon_exon "503920"; ccdsid "CCDS41623.1"; exon_status "KNOWN"; level "3"; protein_id "ENSP00000481959.1"; source "ENSEMBL"; tag "CCDS";
chr11	ENSEMBL	exon	17330127	17330297	.	+	.	gene_id "ENSG00000070081.16"; transcript_id "ENST00000529010.5"; gene_type "protein_coding"; gene_status "KNOWN"; gene_name "NUCB2"; transcript_type "protein_coding"; transcript_status "KNOWN"; transcript_name "NUCB2-208"; exon_number "12"; exon_id "ENSE00003673097.1"; talon_gene "31088"; talon_transcript "106974"; talon_exon "503922"; ccdsid "CCDS41623.1"; exon_status "KNOWN"; level "3"; protein_id "ENSP00000481959.1"; source "ENSEMBL"; tag "CCDS";
chr11	ENSEMBL	exon	17330902	17330983	.	+	.	gene_id "ENSG00000070081.16"; transcript_id "ENST00000529010.5"; gene_type "protein_coding"; gene_status "KNOWN"; gene_name "NUCB2"; transcript_type "protein_coding"; transcript_status "KNOWN"; transcript_name "NUCB2-208"; exon_number "13"; exon_id "ENSE00003471049.1"; talon_gene "31088"; talon_transcript "106974"; talon_exon "503924"; ccdsid "CCDS41623.1"; exon_status "KNOWN"; level "3"; protein_id "ENSP00000481959.1"; source "ENSEMBL"; tag "CCDS";
chr11	HAVANA	exon	17331412	17332211	.	+	.	gene_id "ENSG00000070081.16"; transcript_id "ENST00000529010.5"; gene_type "protein_coding"; gene_status "KNOWN"; gene_name "NUCB2"; transcript_type "protein_coding"; transcript_status "KNOWN"; transcript_name "NUCB2-208"; exon_number "14"; exon_id "ENSE00002161760.1"; talon_gene "31088"; talon_transcript "106974"; talon_exon "503976"; ccdsid "CCDS41623.1"; exon_status "KNOWN"; level "2"; protein_id "ENSP00000436455.1"; source "HAVANA"; tag "CCDS";
chr11	ENSEMBL	transcript	17295322	17331523	.	+	.	gene_id "ENSG00000070081.16"; transcript_id "ENST00000622082.4"; gene_name "NUCB2"; gene_status "KNOWN"; gene_type "protein_coding"; transcript_type "protein_coding"; transcript_status "KNOWN"; transcript_name "NUCB2-220"; talon_gene "31088"; talon_transcript "106978"; ccdsid "CCDS41623.1"; level "3"; protein_id "ENSP00000481959.1"; source "ENSEMBL"; tag "CCDS"; transcript_support_level "5";
chr11	ENSEMBL	exon	17295322	17295467	.	+	.	gene_id "ENSG00000070081.16"; transcript_id "ENST00000622082.4"; gene_type "protein_coding"; gene_status "KNOWN"; gene_name "NUCB2"; transcript_type "protein_coding"; transcript_status "KNOWN"; transcript_name "NUCB2-220"; exon_number "1"; exon_id "ENSE00003692844.2"; talon_gene "31088"; talon_transcript "106978"; talon_exon "503987"; ccdsid "CCDS41623.1"; exon_status "KNOWN"; level "3"; protein_id "ENSP00000481959.1"; source "ENSEMBL"; tag "CCDS";
chr11	ENSEMBL	exon	17296104	17296211	.	+	.	gene_id "ENSG00000070081.16"; transcript_id "ENST00000622082.4"; gene_type "protein_coding"; gene_status "KNOWN"; gene_name "NUCB2"; transcript_type "protein_coding"; transcript_status "KNOWN"; transcript_name "NUCB2-220"; exon_number "2"; exon_id "ENSE00003428011.1"; talon_gene "31088"; talon_transcript "106978"; talon_exon "503906"; ccdsid "CCDS41623.1"; exon_status "KNOWN"; level "3"; protein_id "ENSP00000481959.1"; source "ENSEMBL"; tag "CCDS";
chr11	ENSEMBL	exon	17301744	17301870	.	+	.	gene_id "ENSG00000070081.16"; transcript_id "ENST00000622082.4"; gene_type "protein_coding"; gene_status "KNOWN"; gene_name "NUCB2"; transcript_type "protein_coding"; transcript_status "KNOWN"; transcript_name "NUCB2-220"; exon_number "3"; exon_id "ENSE00003303058.1"; talon_gene "31088"; talon_transcript "106978"; talon_exon "503908"; ccdsid "CCDS41623.1"; exon_status "KNOWN"; level "3"; protein_id "ENSP00000481959.1"; source "ENSEMBL"; tag "CCDS";
chr11	ENSEMBL	exon	17309572	17309675	.	+	.	gene_id "ENSG00000070081.16"; transcript_id "ENST00000622082.4"; gene_type "protein_coding"; gene_status "KNOWN"; gene_name "NUCB2"; transcript_type "protein_coding"; transcript_status "KNOWN"; transcript_name "NUCB2-220"; exon_number "4"; exon_id "ENSE00003355164.1"; talon_gene "31088"; talon_transcript "106978"; talon_exon "503910"; ccdsid "CCDS41623.1"; exon_status "KNOWN"; level "3"; protein_id "ENSP00000481959.1"; source "ENSEMBL"; tag "CCDS";
chr11	ENSEMBL	exon	17310825	17311010	.	+	.	gene_id "ENSG00000070081.16"; transcript_id "ENST00000622082.4"; gene_type "protein_coding"; gene_status "KNOWN"; gene_name "NUCB2"; transcript_type "protein_coding"; transcript_status "KNOWN"; transcript_name "NUCB2-220"; exon_number "5"; exon_id "ENSE00003359747.1"; talon_gene "31088"; talon_transcript "106978"; talon_exon "503912"; ccdsid "CCDS41623.1"; exon_status "KNOWN"; level "3"; protein_id "ENSP00000481959.1"; source "ENSEMBL"; tag "CCDS";
chr11	ENSEMBL	exon	17311193	17311283	.	+	.	gene_id "ENSG00000070081.16"; transcript_id "ENST00000622082.4"; gene_type "protein_coding"; gene_status "KNOWN"; gene_name "NUCB2"; transcript_type "protein_coding"; transcript_status "KNOWN"; transcript_name "NUCB2-220"; exon_number "6"; exon_id "ENSE00000886091.1"; talon_gene "31088"; talon_transcript "106978"; talon_exon "503953"; ccdsid "CCDS41623.1"; exon_status "KNOWN"; level "3"; protein_id "ENSP00000481959.1"; source "ENSEMBL"; tag "CCDS";
chr11	ENSEMBL	exon	17311872	17311930	.	+	.	gene_id "ENSG00000070081.16"; transcript_id "ENST00000622082.4"; gene_type "protein_coding"; gene_status "KNOWN"; gene_name "NUCB2"; transcript_type "protein_coding"; transcript_status "KNOWN"; transcript_name "NUCB2-220"; exon_number "7"; exon_id "ENSE00003389700.1"; talon_gene "31088"; talon_transcript "106978"; talon_exon "503916"; ccdsid "CCDS41623.1"; exon_status "KNOWN"; level "3"; protein_id "ENSP00000481959.1"; source "ENSEMBL"; tag "CCDS";
chr11	ENSEMBL	exon	17312028	17312120	.	+	.	gene_id "ENSG00000070081.16"; transcript_id "ENST00000622082.4"; gene_type "protein_coding"; gene_status "KNOWN"; gene_name "NUCB2"; transcript_type "protein_coding"; transcript_status "KNOWN"; transcript_name "NUCB2-220"; exon_number "8"; exon_id "ENSE00003483697.1"; talon_gene "31088"; talon_transcript "106978"; talon_exon "503918"; ccdsid "CCDS41623.1"; exon_status "KNOWN"; level "3"; protein_id "ENSP00000481959.1"; source "ENSEMBL"; tag "CCDS";
chr11	ENSEMBL	exon	17315386	17315475	.	+	.	gene_id "ENSG00000070081.16"; transcript_id "ENST00000622082.4"; gene_type "protein_coding"; gene_status "KNOWN"; gene_name "NUCB2"; transcript_type "protein_coding"; transcript_status "KNOWN"; transcript_name "NUCB2-220"; exon_number "9"; exon_id "ENSE00003492541.1"; talon_gene "31088"; talon_transcript "106978"; talon_exon "503920"; ccdsid "CCDS41623.1"; exon_status "KNOWN"; level "3"; protein_id "ENSP00000481959.1"; source "ENSEMBL"; tag "CCDS";
chr11	ENSEMBL	exon	17330127	17330297	.	+	.	gene_id "ENSG00000070081.16"; transcript_id "ENST00000622082.4"; gene_type "protein_coding"; gene_status "KNOWN"; gene_name "NUCB2"; transcript_type "protein_coding"; transcript_status "KNOWN"; transcript_name "NUCB2-220"; exon_number "10"; exon_id "ENSE00003673097.1"; talon_gene "31088"; talon_transcript "106978"; talon_exon "503922"; ccdsid "CCDS41623.1"; exon_status "KNOWN"; level "3"; protein_id "ENSP00000481959.1"; source "ENSEMBL"; tag "CCDS";
chr11	ENSEMBL	exon	17330902	17330983	.	+	.	gene_id "ENSG00000070081.16"; transcript_id "ENST00000622082.4"; gene_type "protein_coding"; gene_status "KNOWN"; gene_name "NUCB2"; transcript_type "protein_coding"; transcript_status "KNOWN"; transcript_name "NUCB2-220"; exon_number "11"; exon_id "ENSE00003471049.1"; talon_gene "31088"; talon_transcript "106978"; talon_exon "503924"; ccdsid "CCDS41623.1"; exon_status "KNOWN"; level "3"; protein_id "ENSP00000481959.1"; source "ENSEMBL"; tag "CCDS";
chr11	ENSEMBL	exon	17331412	17331523	.	+	.	gene_id "ENSG00000070081.16"; transcript_id "ENST00000622082.4"; gene_type "protein_coding"; gene_status "KNOWN"; gene_name "NUCB2"; transcript_type "protein_coding"; transcript_status "KNOWN"; transcript_name "NUCB2-220"; exon_number "12"; exon_id "ENSE00001538063.3"; talon_gene "31088"; talon_transcript "106978"; talon_exon "503988"; ccdsid "CCDS41623.1"; exon_status "KNOWN"; level "3"; protein_id "ENSP00000481959.1"; source "ENSEMBL"; tag "CCDS";
chr11	HAVANA	transcript	17310920	17331525	.	+	.	gene_id "ENSG00000070081.16"; transcript_id "ENST00000527580.5"; gene_name "NUCB2"; gene_status "KNOWN"; gene_type "protein_coding"; transcript_type "protein_coding"; transcript_status "KNOWN"; transcript_name "NUCB2-205"; talon_gene "31088"; talon_transcript "106980"; havana_transcript "OTTHUMT00000387684.2"; level "2"; protein_id "ENSP00000435787.1"; source "HAVANA"; tag "cds_start_NF"; transcript_support_level "5";
chr11	HAVANA	exon	17310920	17311010	.	+	.	gene_id "ENSG00000070081.16"; transcript_id "ENST00000527580.5"; gene_type "protein_coding"; gene_status "KNOWN"; gene_name "NUCB2"; transcript_type "protein_coding"; transcript_status "KNOWN"; transcript_name "NUCB2-205"; exon_number "1"; exon_id "ENSE00002161999.1"; talon_gene "31088"; talon_transcript "106980"; talon_exon "503990"; exon_status "KNOWN"; level "2"; protein_id "ENSP00000435787.1"; source "HAVANA"; tag "cds_start_NF";
chr11	ENSEMBL	exon	17311193	17311283	.	+	.	gene_id "ENSG00000070081.16"; transcript_id "ENST00000527580.5"; gene_type "protein_coding"; gene_status "KNOWN"; gene_name "NUCB2"; transcript_type "protein_coding"; transcript_status "KNOWN"; transcript_name "NUCB2-205"; exon_number "2"; exon_id "ENSE00000886091.1"; talon_gene "31088"; talon_transcript "106980"; talon_exon "503953"; ccdsid "CCDS41623.1"; exon_status "KNOWN"; level "3"; protein_id "ENSP00000481959.1"; source "ENSEMBL"; tag "CCDS";
chr11	ENSEMBL	exon	17311872	17311930	.	+	.	gene_id "ENSG00000070081.16"; transcript_id "ENST00000527580.5"; gene_type "protein_coding"; gene_status "KNOWN"; gene_name "NUCB2"; transcript_type "protein_coding"; transcript_status "KNOWN"; transcript_name "NUCB2-205"; exon_number "3"; exon_id "ENSE00003389700.1"; talon_gene "31088"; talon_transcript "106980"; talon_exon "503916"; ccdsid "CCDS41623.1"; exon_status "KNOWN"; level "3"; protein_id "ENSP00000481959.1"; source "ENSEMBL"; tag "CCDS";
chr11	ENSEMBL	exon	17312028	17312120	.	+	.	gene_id "ENSG00000070081.16"; transcript_id "ENST00000527580.5"; gene_type "protein_coding"; gene_status "KNOWN"; gene_name "NUCB2"; transcript_type "protein_coding"; transcript_status "KNOWN"; transcript_name "NUCB2-205"; exon_number "4"; exon_id "ENSE00003483697.1"; talon_gene "31088"; talon_transcript "106980"; talon_exon "503918"; ccdsid "CCDS41623.1"; exon_status "KNOWN"; level "3"; protein_id "ENSP00000481959.1"; source "ENSEMBL"; tag "CCDS";
chr11	ENSEMBL	exon	17330127	17330297	.	+	.	gene_id "ENSG00000070081.16"; transcript_id "ENST00000527580.5"; gene_type "protein_coding"; gene_status "KNOWN"; gene_name "NUCB2"; transcript_type "protein_coding"; transcript_status "KNOWN"; transcript_name "NUCB2-205"; exon_number "5"; exon_id "ENSE00003673097.1"; talon_gene "31088"; talon_transcript "106980"; talon_exon "503922"; ccdsid "CCDS41623.1"; exon_status "KNOWN"; level "3"; protein_id "ENSP00000481959.1"; source "ENSEMBL"; tag "CCDS";
chr11	ENSEMBL	exon	17330902	17330983	.	+	.	gene_id "ENSG00000070081.16"; transcript_id "ENST00000527580.5"; gene_type "protein_coding"; gene_status "KNOWN"; gene_name "NUCB2"; transcript_type "protein_coding"; transcript_status "KNOWN"; transcript_name "NUCB2-205"; exon_number "6"; exon_id "ENSE00003471049.1"; talon_gene "31088"; talon_transcript "106980"; talon_exon "503924"; ccdsid "CCDS41623.1"; exon_status "KNOWN"; level "3"; protein_id "ENSP00000481959.1"; source "ENSEMBL"; tag "CCDS";
chr11	HAVANA	exon	17331412	17331525	.	+	.	gene_id "ENSG00000070081.16"; transcript_id "ENST00000527580.5"; gene_type "protein_coding"; gene_status "KNOWN"; gene_name "NUCB2"; transcript_type "protein_coding"; transcript_status "KNOWN"; transcript_name "NUCB2-205"; exon_number "7"; exon_id "ENSE00002162640.1"; talon_gene "31088"; talon_transcript "106980"; talon_exon "503991"; exon_status "KNOWN"; level "2"; protein_id "ENSP00000435787.1"; source "HAVANA"; tag "cds_start_NF";
chr11	HAVANA	transcript	17311839	17331522	.	+	.	gene_id "ENSG00000070081.16"; transcript_id "ENST00000531242.1"; gene_name "NUCB2"; gene_status "KNOWN"; gene_type "protein_coding"; transcript_type "retained_intron"; transcript_status "KNOWN"; transcript_name "NUCB2-213"; talon_gene "31088"; talon_transcript "106981"; havana_transcript "OTTHUMT00000387685.1"; level "2"; source "HAVANA"; transcript_support_level "2";
chr11	HAVANA	exon	17311839	17311930	.	+	.	gene_id "ENSG00000070081.16"; transcript_id "ENST00000531242.1"; gene_type "protein_coding"; gene_status "KNOWN"; gene_name "NUCB2"; transcript_type "retained_intron"; transcript_status "KNOWN"; transcript_name "NUCB2-213"; exon_number "1"; exon_id "ENSE00002194313.1"; talon_gene "31088"; talon_transcript "106981"; talon_exon "503992"; exon_status "KNOWN"; level "2"; source "HAVANA";
chr11	ENSEMBL	exon	17312028	17312120	.	+	.	gene_id "ENSG00000070081.16"; transcript_id "ENST00000531242.1"; gene_type "protein_coding"; gene_status "KNOWN"; gene_name "NUCB2"; transcript_type "retained_intron"; transcript_status "KNOWN"; transcript_name "NUCB2-213"; exon_number "2"; exon_id "ENSE00003483697.1"; talon_gene "31088"; talon_transcript "106981"; talon_exon "503918"; ccdsid "CCDS41623.1"; exon_status "KNOWN"; level "3"; protein_id "ENSP00000481959.1"; source "ENSEMBL"; tag "CCDS";
chr11	ENSEMBL	exon	17315386	17315475	.	+	.	gene_id "ENSG00000070081.16"; transcript_id "ENST00000531242.1"; gene_type "protein_coding"; gene_status "KNOWN"; gene_name "NUCB2"; transcript_type "retained_intron"; transcript_status "KNOWN"; transcript_name "NUCB2-213"; exon_number "3"; exon_id "ENSE00003492541.1"; talon_gene "31088"; talon_transcript "106981"; talon_exon "503920"; ccdsid "CCDS41623.1"; exon_status "KNOWN"; level "3"; protein_id "ENSP00000481959.1"; source "ENSEMBL"; tag "CCDS";
chr11	ENSEMBL	exon	17330127	17330297	.	+	.	gene_id "ENSG00000070081.16"; transcript_id "ENST00000531242.1"; gene_type "protein_coding"; gene_status "KNOWN"; gene_name "NUCB2"; transcript_type "retained_intron"; transcript_status "KNOWN"; transcript_name "NUCB2-213"; exon_number "4"; exon_id "ENSE00003673097.1"; talon_gene "31088"; talon_transcript "106981"; talon_exon "503922"; ccdsid "CCDS41623.1"; exon_status "KNOWN"; level "3"; protein_id "ENSP00000481959.1"; source "ENSEMBL"; tag "CCDS";
chr11	ENSEMBL	exon	17330902	17330983	.	+	.	gene_id "ENSG00000070081.16"; transcript_id "ENST00000531242.1"; gene_type "protein_coding"; gene_status "KNOWN"; gene_name "NUCB2"; transcript_type "retained_intron"; transcript_status "KNOWN"; transcript_name "NUCB2-213"; exon_number "5"; exon_id "ENSE00003471049.1"; talon_gene "31088"; talon_transcript "106981"; talon_exon "503924"; ccdsid "CCDS41623.1"; exon_status "KNOWN"; level "3"; protein_id "ENSP00000481959.1"; source "ENSEMBL"; tag "CCDS";
chr11	HAVANA	exon	17331412	17331522	.	+	.	gene_id "ENSG00000070081.16"; transcript_id "ENST00000531242.1"; gene_type "protein_coding"; gene_status "KNOWN"; gene_name "NUCB2"; transcript_type "retained_intron"; transcript_status "KNOWN"; transcript_name "NUCB2-213"; exon_number "6"; exon_id "ENSE00002197967.1"; talon_gene "31088"; talon_transcript "106981"; talon_exon "503993"; exon_status "KNOWN"; level "2"; source "HAVANA";
chr11	HAVANA	gene	17380649	17383531	.	+	.	gene_id "ENSG00000260196.1"; gene_name "AC124798.1"; gene_status "KNOWN"; gene_type "antisense"; talon_gene "31092"; havana_gene "OTTHUMG00000173015.1"; level "2";
chr11	HAVANA	transcript	17380649	17383531	.	+	.	gene_id "ENSG00000260196.1"; transcript_id "ENST00000568280.1"; gene_name "AC124798.1"; gene_status "KNOWN"; gene_type "antisense"; transcript_type "antisense"; transcript_status "KNOWN"; transcript_name "AC124798.1-201"; talon_gene "31092"; talon_transcript "106988"; havana_transcript "OTTHUMT00000421715.1"; level "2"; source "HAVANA"; tag "basic"; transcript_support_level "NA";
chr11	HAVANA	exon	17380649	17383531	.	+	.	gene_id "ENSG00000260196.1"; transcript_id "ENST00000568280.1"; gene_type "antisense"; gene_status "KNOWN"; gene_name "AC124798.1"; transcript_type "antisense"; transcript_status "KNOWN"; transcript_name "AC124798.1-201"; exon_number "1"; exon_id "ENSE00002592511.1"; talon_gene "31092"; talon_transcript "106988"; talon_exon "504016"; exon_status "KNOWN"; level "2"; source "HAVANA"; tag "basic";
chr11	HAVANA	gene	17788048	18013028	.	-	.	gene_id "ENSG00000129158.10"; gene_name "SERGEF"; gene_status "KNOWN"; gene_type "protein_coding"; talon_gene "31102"; havana_gene "OTTHUMG00000166420.2"; level "1"; tag "overlapping_locus";
chr11	HAVANA	transcript	17788048	18013162	.	-	.	gene_id "ENSG00000129158.10"; transcript_id "ENST00000265965.9"; gene_name "SERGEF"; gene_status "KNOWN"; gene_type "protein_coding"; transcript_type "protein_coding"; transcript_status "KNOWN"; transcript_name "SERGEF-201"; talon_gene "31102"; talon_transcript "107089"; ccdsid "CCDS7828.1"; havana_transcript "OTTHUMT00000389538.1"; level "2"; protein_id "ENSP00000265965.5"; source "HAVANA"; tag "CCDS"; transcript_support_level "1";
chr11	HAVANA	exon	18012951	18013162	.	-	.	gene_id "ENSG00000129158.10"; transcript_id "ENST00000265965.9"; gene_type "protein_coding"; gene_status "KNOWN"; gene_name "SERGEF"; transcript_type "protein_coding"; transcript_status "KNOWN"; transcript_name "SERGEF-201"; exon_number "1"; exon_id "ENSE00001128900.5"; talon_gene "31102"; talon_transcript "107089"; talon_exon "504581"; ccdsid "CCDS7828.1"; exon_status "KNOWN"; level "2"; protein_id "ENSP00000265965.5"; source "HAVANA"; tag "CCDS";
chr11	HAVANA	exon	18007941	18008076	.	-	.	gene_id "ENSG00000129158.10"; transcript_id "ENST00000265965.9"; gene_type "protein_coding"; gene_status "KNOWN"; gene_name "SERGEF"; transcript_type "protein_coding"; transcript_status "KNOWN"; transcript_name "SERGEF-201"; exon_number "2"; exon_id "ENSE00003549472.1"; talon_gene "31102"; talon_transcript "107089"; talon_exon "504557"; ccdsid "CCDS7828.1"; exon_status "KNOWN"; level "2"; protein_id "ENSP00000431490.1"; source "HAVANA"; tag "CCDS";
chr11	HAVANA	exon	18006591	18006746	.	-	.	gene_id "ENSG00000129158.10"; transcript_id "ENST00000265965.9"; gene_type "protein_coding"; gene_status "KNOWN"; gene_name "SERGEF"; transcript_type "protein_coding"; transcript_status "KNOWN"; transcript_name "SERGEF-201"; exon_number "3"; exon_id "ENSE00003544172.1"; talon_gene "31102"; talon_transcript "107089"; talon_exon "504559"; ccdsid "CCDS7828.1"; exon_status "KNOWN"; level "2"; protein_id "ENSP00000431490.1"; source "HAVANA"; tag "CCDS";
chr11	HAVANA	exon	18004441	18004535	.	-	.	gene_id "ENSG00000129158.10"; transcript_id "ENST00000265965.9"; gene_type "protein_coding"; gene_status "KNOWN"; gene_name "SERGEF"; transcript_type "protein_coding"; transcript_status "KNOWN"; transcript_name "SERGEF-201"; exon_number "4"; exon_id "ENSE00003664068.1"; talon_gene "31102"; talon_transcript "107089"; talon_exon "504561"; ccdsid "CCDS7828.1"; exon_status "KNOWN"; level "2"; protein_id "ENSP00000431490.1"; source "HAVANA"; tag "CCDS";
chr11	HAVANA	exon	18000497	18000557	.	-	.	gene_id "ENSG00000129158.10"; transcript_id "ENST00000265965.9"; gene_type "protein_coding"; gene_status "KNOWN"; gene_name "SERGEF"; transcript_type "protein_coding"; transcript_status "KNOWN"; transcript_name "SERGEF-201"; exon_number "5"; exon_id "ENSE00003529895.1"; talon_gene "31102"; talon_transcript "107089"; talon_exon "504563"; ccdsid "CCDS7828.1"; exon_status "KNOWN"; level "2"; protein_id "ENSP00000431490.1"; source "HAVANA"; tag "CCDS";
chr11	HAVANA	exon	17995796	17995909	.	-	.	gene_id "ENSG00000129158.10"; transcript_id "ENST00000265965.9"; gene_type "protein_coding"; gene_status "KNOWN"; gene_name "SERGEF"; transcript_type "protein_coding"; transcript_status "KNOWN"; transcript_name "SERGEF-201"; exon_number "6"; exon_id "ENSE00003474526.1"; talon_gene "31102"; talon_transcript "107089"; talon_exon "504567"; ccdsid "CCDS7828.1"; exon_status "KNOWN"; level "2"; protein_id "ENSP00000431490.1"; source "HAVANA"; tag "CCDS";
chr11	HAVANA	exon	17992931	17992993	.	-	.	gene_id "ENSG00000129158.10"; transcript_id "ENST00000265965.9"; gene_type "protein_coding"; gene_status "KNOWN"; gene_name "SERGEF"; transcript_type "protein_coding"; transcript_status "KNOWN"; transcript_name "SERGEF-201"; exon_number "7"; exon_id "ENSE00003480977.1"; talon_gene "31102"; talon_transcript "107089"; talon_exon "504569"; ccdsid "CCDS7828.1"; exon_status "KNOWN"; level "2"; protein_id "ENSP00000431490.1"; source "HAVANA"; tag "CCDS";
chr11	HAVANA	exon	17988597	17988755	.	-	.	gene_id "ENSG00000129158.10"; transcript_id "ENST00000265965.9"; gene_type "protein_coding"; gene_status "KNOWN"; gene_name "SERGEF"; transcript_type "protein_coding"; transcript_status "KNOWN"; transcript_name "SERGEF-201"; exon_number "8"; exon_id "ENSE00003565772.1"; talon_gene "31102"; talon_transcript "107089"; talon_exon "504571"; ccdsid "CCDS7828.1"; exon_status "KNOWN"; level "2"; protein_id "ENSP00000431490.1"; source "HAVANA"; tag "CCDS";
chr11	HAVANA	exon	17959470	17959636	.	-	.	gene_id "ENSG00000129158.10"; transcript_id "ENST00000265965.9"; gene_type "protein_coding"; gene_status "KNOWN"; gene_name "SERGEF"; transcript_type "protein_coding"; transcript_status "KNOWN"; transcript_name "SERGEF-201"; exon_number "9"; exon_id "ENSE00000886535.1"; talon_gene "31102"; talon_transcript "107089"; talon_exon "504577"; ccdsid "CCDS7828.1"; exon_status "KNOWN"; level "2"; protein_id "ENSP00000434330.1"; source "HAVANA"; tag "CCDS";
chr11	HAVANA	exon	17878208	17878244	.	-	.	gene_id "ENSG00000129158.10"; transcript_id "ENST00000265965.9"; gene_type "protein_coding"; gene_status "KNOWN"; gene_name "SERGEF"; transcript_type "protein_coding"; transcript_status "KNOWN"; transcript_name "SERGEF-201"; exon_number "10"; exon_id "ENSE00003488408.1"; talon_gene "31102"; talon_transcript "107089"; talon_exon "504553"; ccdsid "CCDS7828.1"; exon_status "KNOWN"; level "2"; protein_id "ENSP00000431490.1"; source "HAVANA"; tag "CCDS";
chr11	HAVANA	exon	17788048	17788413	.	-	.	gene_id "ENSG00000129158.10"; transcript_id "ENST00000265965.9"; gene_type "protein_coding"; gene_status "KNOWN"; gene_name "SERGEF"; transcript_type "protein_coding"; transcript_status "KNOWN"; transcript_name "SERGEF-201"; exon_number "11"; exon_id "ENSE00003684305.1"; talon_gene "31102"; talon_transcript "107089"; talon_exon "504548"; ccdsid "CCDS7828.1"; exon_status "KNOWN"; level "2"; protein_id "ENSP00000431490.1"; source "HAVANA"; tag "CCDS";
chr11	HAVANA	transcript	17788049	18013028	.	-	.	gene_id "ENSG00000129158.10"; transcript_id "ENST00000528200.5"; gene_name "SERGEF"; gene_status "KNOWN"; gene_type "protein_coding"; transcript_type "protein_coding"; transcript_status "KNOWN"; transcript_name "SERGEF-208"; talon_gene "31102"; talon_transcript "107090"; havana_transcript "OTTHUMT00000389539.1"; level "2"; protein_id "ENSP00000434188.1"; source "HAVANA"; tag "basic"; transcript_support_level "1";
chr11	HAVANA	exon	18012951	18013028	.	-	.	gene_id "ENSG00000129158.10"; transcript_id "ENST00000528200.5"; gene_type "protein_coding"; gene_status "KNOWN"; gene_name "SERGEF"; transcript_type "protein_coding"; transcript_status "KNOWN"; transcript_name "SERGEF-208"; exon_number "1"; exon_id "ENSE00002152508.1"; talon_gene "31102"; talon_transcript "107090"; talon_exon "504583"; exon_status "KNOWN"; level "2"; protein_id "ENSP00000434188.1"; source "HAVANA"; tag "basic";
chr11	HAVANA	exon	18007941	18008076	.	-	.	gene_id "ENSG00000129158.10"; transcript_id "ENST00000528200.5"; gene_type "protein_coding"; gene_status "KNOWN"; gene_name "SERGEF"; transcript_type "protein_coding"; transcript_status "KNOWN"; transcript_name "SERGEF-208"; exon_number "2"; exon_id "ENSE00003549472.1"; talon_gene "31102"; talon_transcript "107090"; talon_exon "504557"; ccdsid "CCDS7828.1"; exon_status "KNOWN"; level "2"; protein_id "ENSP00000431490.1"; source "HAVANA"; tag "CCDS";
chr11	HAVANA	exon	18006591	18006746	.	-	.	gene_id "ENSG00000129158.10"; transcript_id "ENST00000528200.5"; gene_type "protein_coding"; gene_status "KNOWN"; gene_name "SERGEF"; transcript_type "protein_coding"; transcript_status "KNOWN"; transcript_name "SERGEF-208"; exon_number "3"; exon_id "ENSE00003544172.1"; talon_gene "31102"; talon_transcript "107090"; talon_exon "504559"; ccdsid "CCDS7828.1"; exon_status "KNOWN"; level "2"; protein_id "ENSP00000431490.1"; source "HAVANA"; tag "CCDS";
chr11	HAVANA	exon	18004441	18004535	.	-	.	gene_id "ENSG00000129158.10"; transcript_id "ENST00000528200.5"; gene_type "protein_coding"; gene_status "KNOWN"; gene_name "SERGEF"; transcript_type "protein_coding"; transcript_status "KNOWN"; transcript_name "SERGEF-208"; exon_number "4"; exon_id "ENSE00003664068.1"; talon_gene "31102"; talon_transcript "107090"; talon_exon "504561"; ccdsid "CCDS7828.1"; exon_status "KNOWN"; level "2"; protein_id "ENSP00000431490.1"; source "HAVANA"; tag "CCDS";
chr11	HAVANA	exon	18000497	18000557	.	-	.	gene_id "ENSG00000129158.10"; transcript_id "ENST00000528200.5"; gene_type "protein_coding"; gene_status "KNOWN"; gene_name "SERGEF"; transcript_type "protein_coding"; transcript_status "KNOWN"; transcript_name "SERGEF-208"; exon_number "5"; exon_id "ENSE00003529895.1"; talon_gene "31102"; talon_transcript "107090"; talon_exon "504563"; ccdsid "CCDS7828.1"; exon_status "KNOWN"; level "2"; protein_id "ENSP00000431490.1"; source "HAVANA"; tag "CCDS";
chr11	HAVANA	exon	17995796	17995909	.	-	.	gene_id "ENSG00000129158.10"; transcript_id "ENST00000528200.5"; gene_type "protein_coding"; gene_status "KNOWN"; gene_name "SERGEF"; transcript_type "protein_coding"; transcript_status "KNOWN"; transcript_name "SERGEF-208"; exon_number "6"; exon_id "ENSE00003474526.1"; talon_gene "31102"; talon_transcript "107090"; talon_exon "504567"; ccdsid "CCDS7828.1"; exon_status "KNOWN"; level "2"; protein_id "ENSP00000431490.1"; source "HAVANA"; tag "CCDS";
chr11	HAVANA	exon	17992931	17992993	.	-	.	gene_id "ENSG00000129158.10"; transcript_id "ENST00000528200.5"; gene_type "protein_coding"; gene_status "KNOWN"; gene_name "SERGEF"; transcript_type "protein_coding"; transcript_status "KNOWN"; transcript_name "SERGEF-208"; exon_number "7"; exon_id "ENSE00003480977.1"; talon_gene "31102"; talon_transcript "107090"; talon_exon "504569"; ccdsid "CCDS7828.1"; exon_status "KNOWN"; level "2"; protein_id "ENSP00000431490.1"; source "HAVANA"; tag "CCDS";
chr11	HAVANA	exon	17988597	17988755	.	-	.	gene_id "ENSG00000129158.10"; transcript_id "ENST00000528200.5"; gene_type "protein_coding"; gene_status "KNOWN"; gene_name "SERGEF"; transcript_type "protein_coding"; transcript_status "KNOWN"; transcript_name "SERGEF-208"; exon_number "8"; exon_id "ENSE00003565772.1"; talon_gene "31102"; talon_transcript "107090"; talon_exon "504571"; ccdsid "CCDS7828.1"; exon_status "KNOWN"; level "2"; protein_id "ENSP00000431490.1"; source "HAVANA"; tag "CCDS";
chr11	HAVANA	exon	17878208	17878244	.	-	.	gene_id "ENSG00000129158.10"; transcript_id "ENST00000528200.5"; gene_type "protein_coding"; gene_status "KNOWN"; gene_name "SERGEF"; transcript_type "protein_coding"; transcript_status "KNOWN"; transcript_name "SERGEF-208"; exon_number "9"; exon_id "ENSE00003488408.1"; talon_gene "31102"; talon_transcript "107090"; talon_exon "504553"; ccdsid "CCDS7828.1"; exon_status "KNOWN"; level "2"; protein_id "ENSP00000431490.1"; source "HAVANA"; tag "CCDS";
chr11	HAVANA	exon	17788049	17788413	.	-	.	gene_id "ENSG00000129158.10"; transcript_id "ENST00000528200.5"; gene_type "protein_coding"; gene_status "KNOWN"; gene_name "SERGEF"; transcript_type "protein_coding"; transcript_status "KNOWN"; transcript_name "SERGEF-208"; exon_number "10"; exon_id "ENSE00002167516.1"; talon_gene "31102"; talon_transcript "107090"; talon_exon "504584"; exon_status "KNOWN"; level "2"; protein_id "ENSP00000434188.1"; source "HAVANA"; tag "basic";
chr11	HAVANA	gene	18080292	18081737	.	-	.	gene_id "ENSG00000166788.9"; gene_name "SAAL1"; gene_status "KNOWN"; gene_type "protein_coding"; talon_gene "31105"; havana_gene "OTTHUMG00000166428.2"; level "1";
chr11	TALON	transcript	18080292	18106069	.	-	.	gene_id "ENSG00000166788.9"; transcript_id "ENCODEHT000289561"; gene_name "SAAL1"; gene_status "KNOWN"; gene_type "protein_coding"; transcript_status "NOVEL"; transcript_name "ENCODEHT000289561"; talon_gene "31105"; talon_transcript "289561"; NIC_transcript "TRUE";
chr11	HAVANA	exon	18105907	18106069	.	-	.	gene_id "ENSG00000166788.9"; transcript_id "ENCODEHT000289561"; gene_type "protein_coding"; gene_status "KNOWN"; gene_name "SAAL1"; transcript_status "NOVEL"; transcript_name "ENCODEHT000289561"; exon_number "1"; exon_id "ENSE00002154959.1"; talon_gene "31105"; talon_transcript "289561"; talon_exon "504725"; exon_status "KNOWN"; level "2"; protein_id "ENSP00000431489.1"; source "HAVANA"; tag "cds_end_NF";
chr11	HAVANA	exon	18103233	18103346	.	-	.	gene_id "ENSG00000166788.9"; transcript_id "ENCODEHT000289561"; gene_type "protein_coding"; gene_status "KNOWN"; gene_name "SAAL1"; transcript_status "NOVEL"; transcript_name "ENCODEHT000289561"; exon_number "2"; exon_id "ENSE00003496112.1"; talon_gene "31105"; talon_transcript "289561"; talon_exon "504675"; ccdsid "CCDS31439.1"; exon_status "KNOWN"; level "2"; protein_id "ENSP00000432487.1"; source "HAVANA"; tag "CCDS";
chr11	HAVANA	exon	18096771	18096854	.	-	.	gene_id "ENSG00000166788.9"; transcript_id "ENCODEHT000289561"; gene_type "protein_coding"; gene_status "KNOWN"; gene_name "SAAL1"; transcript_status "NOVEL"; transcript_name "ENCODEHT000289561"; exon_number "3"; exon_id "ENSE00003684745.1"; talon_gene "31105"; talon_transcript "289561"; talon_exon "504677"; ccdsid "CCDS31439.1"; exon_status "KNOWN"; level "2"; protein_id "ENSP00000432487.1"; source "HAVANA"; tag "CCDS";
chr11	HAVANA	exon	18092245	18092324	.	-	.	gene_id "ENSG00000166788.9"; transcript_id "ENCODEHT000289561"; gene_type "protein_coding"; gene_status "KNOWN"; gene_name "SAAL1"; transcript_status "NOVEL"; transcript_name "ENCODEHT000289561"; exon_number "4"; exon_id "ENSE00003558859.1"; talon_gene "31105"; talon_transcript "289561"; talon_exon "504679"; ccdsid "CCDS31439.1"; exon_status "KNOWN"; level "2"; protein_id "ENSP00000432487.1"; source "HAVANA"; tag "CCDS";
chr11	HAVANA	exon	18090434	18090493	.	-	.	gene_id "ENSG00000166788.9"; transcript_id "ENCODEHT000289561"; gene_type "protein_coding"; gene_status "KNOWN"; gene_name "SAAL1"; transcript_status "NOVEL"; transcript_name "ENCODEHT000289561"; exon_number "5"; exon_id "ENSE00003477042.1"; talon_gene "31105"; talon_transcript "289561"; talon_exon "504681"; ccdsid "CCDS31439.1"; exon_status "KNOWN"; level "2"; protein_id "ENSP00000432487.1"; source "HAVANA"; tag "CCDS";
chr11	HAVANA	exon	18090175	18090290	.	-	.	gene_id "ENSG00000166788.9"; transcript_id "ENCODEHT000289561"; gene_type "protein_coding"; gene_status "KNOWN"; gene_name "SAAL1"; transcript_status "NOVEL"; transcript_name "ENCODEHT000289561"; exon_number "6"; exon_id "ENSE00001106598.1"; talon_gene "31105"; talon_transcript "289561"; talon_exon "504683"; ccdsid "CCDS31439.1"; exon_status "KNOWN"; level "2"; protein_id "ENSP00000432487.1"; source "HAVANA"; tag "CCDS";
chr11	HAVANA	exon	18089330	18089510	.	-	.	gene_id "ENSG00000166788.9"; transcript_id "ENCODEHT000289561"; gene_type "protein_coding"; gene_status "KNOWN"; gene_name "SAAL1"; transcript_status "NOVEL"; transcript_name "ENCODEHT000289561"; exon_number "7"; exon_id "ENSE00001106592.1"; talon_gene "31105"; talon_transcript "289561"; talon_exon "504685"; ccdsid "CCDS31439.1"; exon_status "KNOWN"; level "2"; protein_id "ENSP00000432487.1"; source "HAVANA"; tag "CCDS";
chr11	HAVANA	exon	18087143	18087225	.	-	.	gene_id "ENSG00000166788.9"; transcript_id "ENCODEHT000289561"; gene_type "protein_coding"; gene_status "KNOWN"; gene_name "SAAL1"; transcript_status "NOVEL"; transcript_name "ENCODEHT000289561"; exon_number "8"; exon_id "ENSE00001106600.1"; talon_gene "31105"; talon_transcript "289561"; talon_exon "504687"; ccdsid "CCDS31439.1"; exon_status "KNOWN"; level "2"; protein_id "ENSP00000432487.1"; source "HAVANA"; tag "CCDS";
chr11	HAVANA	exon	18086862	18087054	.	-	.	gene_id "ENSG00000166788.9"; transcript_id "ENCODEHT000289561"; gene_type "protein_coding"; gene_status "KNOWN"; gene_name "SAAL1"; transcript_status "NOVEL"; transcript_name "ENCODEHT000289561"; exon_number "9"; exon_id "ENSE00002157431.1"; talon_gene "31105"; talon_transcript "289561"; talon_exon "504707"; exon_status "KNOWN"; level "2"; protein_id "ENSP00000431160.1"; source "HAVANA"; tag "dotter_confirmed";
chr11	HAVANA	exon	18083535	18083731	.	-	.	gene_id "ENSG00000166788.9"; transcript_id "ENCODEHT000289561"; gene_type "protein_coding"; gene_status "KNOWN"; gene_name "SAAL1"; transcript_status "NOVEL"; transcript_name "ENCODEHT000289561"; exon_number "10"; exon_id "ENSE00001106596.1"; talon_gene "31105"; talon_transcript "289561"; talon_exon "504691"; ccdsid "CCDS31439.1"; exon_status "KNOWN"; level "2"; protein_id "ENSP00000432487.1"; source "HAVANA"; tag "CCDS";
chr11	HAVANA	exon	18081411	18081503	.	-	.	gene_id "ENSG00000166788.9"; transcript_id "ENCODEHT000289561"; gene_type "protein_coding"; gene_status "KNOWN"; gene_name "SAAL1"; transcript_status "NOVEL"; transcript_name "ENCODEHT000289561"; exon_number "11"; exon_id "ENSE00003680373.1"; talon_gene "31105"; talon_transcript "289561"; talon_exon "504693"; ccdsid "CCDS31439.1"; exon_status "KNOWN"; level "2"; protein_id "ENSP00000432487.1"; source "HAVANA"; tag "CCDS";
chr11	HAVANA	exon	18080292	18080491	.	-	.	gene_id "ENSG00000166788.9"; transcript_id "ENCODEHT000289561"; gene_type "protein_coding"; gene_status "KNOWN"; gene_name "SAAL1"; transcript_status "NOVEL"; transcript_name "ENCODEHT000289561"; exon_number "12"; exon_id "ENSE00002156541.1"; talon_gene "31105"; talon_transcript "289561"; talon_exon "504694"; ccdsid "CCDS31439.1"; exon_status "KNOWN"; level "2"; protein_id "ENSP00000432487.1"; source "HAVANA"; tag "CCDS";
chr11	HAVANA	transcript	18080345	18106087	.	-	.	gene_id "ENSG00000166788.9"; transcript_id "ENST00000531581.5"; gene_name "SAAL1"; gene_status "KNOWN"; gene_type "protein_coding"; transcript_type "nonsense_mediated_decay"; transcript_status "KNOWN"; transcript_name "SAAL1-210"; talon_gene "31105"; talon_transcript "107118"; havana_transcript "OTTHUMT00000389733.1"; level "2"; protein_id "ENSP00000431160.1"; source "HAVANA"; tag "dotter_confirmed"; transcript_support_level "5";
chr11	HAVANA	exon	18105907	18106087	.	-	.	gene_id "ENSG00000166788.9"; transcript_id "ENST00000531581.5"; gene_type "protein_coding"; gene_status "KNOWN"; gene_name "SAAL1"; transcript_type "nonsense_mediated_decay"; transcript_status "KNOWN"; transcript_name "SAAL1-210"; exon_number "1"; exon_id "ENSE00002178826.1"; talon_gene "31105"; talon_transcript "107118"; talon_exon "504706"; exon_status "KNOWN"; level "2"; protein_id "ENSP00000431160.1"; source "HAVANA"; tag "dotter_confirmed";
chr11	HAVANA	exon	18103233	18103346	.	-	.	gene_id "ENSG00000166788.9"; transcript_id "ENST00000531581.5"; gene_type "protein_coding"; gene_status "KNOWN"; gene_name "SAAL1"; transcript_type "nonsense_mediated_decay"; transcript_status "KNOWN"; transcript_name "SAAL1-210"; exon_number "2"; exon_id "ENSE00003496112.1"; talon_gene "31105"; talon_transcript "107118"; talon_exon "504675"; ccdsid "CCDS31439.1"; exon_status "KNOWN"; level "2"; protein_id "ENSP00000432487.1"; source "HAVANA"; tag "CCDS";
chr11	HAVANA	exon	18096771	18096854	.	-	.	gene_id "ENSG00000166788.9"; transcript_id "ENST00000531581.5"; gene_type "protein_coding"; gene_status "KNOWN"; gene_name "SAAL1"; transcript_type "nonsense_mediated_decay"; transcript_status "KNOWN"; transcript_name "SAAL1-210"; exon_number "3"; exon_id "ENSE00003684745.1"; talon_gene "31105"; talon_transcript "107118"; talon_exon "504677"; ccdsid "CCDS31439.1"; exon_status "KNOWN"; level "2"; protein_id "ENSP00000432487.1"; source "HAVANA"; tag "CCDS";
chr11	HAVANA	exon	18092245	18092324	.	-	.	gene_id "ENSG00000166788.9"; transcript_id "ENST00000531581.5"; gene_type "protein_coding"; gene_status "KNOWN"; gene_name "SAAL1"; transcript_type "nonsense_mediated_decay"; transcript_status "KNOWN"; transcript_name "SAAL1-210"; exon_number "4"; exon_id "ENSE00003558859.1"; talon_gene "31105"; talon_transcript "107118"; talon_exon "504679"; ccdsid "CCDS31439.1"; exon_status "KNOWN"; level "2"; protein_id "ENSP00000432487.1"; source "HAVANA"; tag "CCDS";
chr11	HAVANA	exon	18090434	18090493	.	-	.	gene_id "ENSG00000166788.9"; transcript_id "ENST00000531581.5"; gene_type "protein_coding"; gene_status "KNOWN"; gene_name "SAAL1"; transcript_type "nonsense_mediated_decay"; transcript_status "KNOWN"; transcript_name "SAAL1-210"; exon_number "5"; exon_id "ENSE00003477042.1"; talon_gene "31105"; talon_transcript "107118"; talon_exon "504681"; ccdsid "CCDS31439.1"; exon_status "KNOWN"; level "2"; protein_id "ENSP00000432487.1"; source "HAVANA"; tag "CCDS";
chr11	HAVANA	exon	18090175	18090290	.	-	.	gene_id "ENSG00000166788.9"; transcript_id "ENST00000531581.5"; gene_type "protein_coding"; gene_status "KNOWN"; gene_name "SAAL1"; transcript_type "nonsense_mediated_decay"; transcript_status "KNOWN"; transcript_name "SAAL1-210"; exon_number "6"; exon_id "ENSE00001106598.1"; talon_gene "31105"; talon_transcript "107118"; talon_exon "504683"; ccdsid "CCDS31439.1"; exon_status "KNOWN"; level "2"; protein_id "ENSP00000432487.1"; source "HAVANA"; tag "CCDS";
chr11	HAVANA	exon	18089330	18089510	.	-	.	gene_id "ENSG00000166788.9"; transcript_id "ENST00000531581.5"; gene_type "protein_coding"; gene_status "KNOWN"; gene_name "SAAL1"; transcript_type "nonsense_mediated_decay"; transcript_status "KNOWN"; transcript_name "SAAL1-210"; exon_number "7"; exon_id "ENSE00001106592.1"; talon_gene "31105"; talon_transcript "107118"; talon_exon "504685"; ccdsid "CCDS31439.1"; exon_status "KNOWN"; level "2"; protein_id "ENSP00000432487.1"; source "HAVANA"; tag "CCDS";
chr11	HAVANA	exon	18087143	18087225	.	-	.	gene_id "ENSG00000166788.9"; transcript_id "ENST00000531581.5"; gene_type "protein_coding"; gene_status "KNOWN"; gene_name "SAAL1"; transcript_type "nonsense_mediated_decay"; transcript_status "KNOWN"; transcript_name "SAAL1-210"; exon_number "8"; exon_id "ENSE00001106600.1"; talon_gene "31105"; talon_transcript "107118"; talon_exon "504687"; ccdsid "CCDS31439.1"; exon_status "KNOWN"; level "2"; protein_id "ENSP00000432487.1"; source "HAVANA"; tag "CCDS";
chr11	HAVANA	exon	18086862	18087054	.	-	.	gene_id "ENSG00000166788.9"; transcript_id "ENST00000531581.5"; gene_type "protein_coding"; gene_status "KNOWN"; gene_name "SAAL1"; transcript_type "nonsense_mediated_decay"; transcript_status "KNOWN"; transcript_name "SAAL1-210"; exon_number "9"; exon_id "ENSE00002157431.1"; talon_gene "31105"; talon_transcript "107118"; talon_exon "504707"; exon_status "KNOWN"; level "2"; protein_id "ENSP00000431160.1"; source "HAVANA"; tag "dotter_confirmed";
chr11	HAVANA	exon	18083535	18083728	.	-	.	gene_id "ENSG00000166788.9"; transcript_id "ENST00000531581.5"; gene_type "protein_coding"; gene_status "KNOWN"; gene_name "SAAL1"; transcript_type "nonsense_mediated_decay"; transcript_status "KNOWN"; transcript_name "SAAL1-210"; exon_number "10"; exon_id "ENSE00003650784.1"; talon_gene "31105"; talon_transcript "107118"; talon_exon "504697"; exon_status "KNOWN"; level "1"; protein_id "ENSP00000300013.4"; source "HAVANA"; tag "exp_conf";
chr11	HAVANA	exon	18081411	18081503	.	-	.	gene_id "ENSG00000166788.9"; transcript_id "ENST00000531581.5"; gene_type "protein_coding"; gene_status "KNOWN"; gene_name "SAAL1"; transcript_type "nonsense_mediated_decay"; transcript_status "KNOWN"; transcript_name "SAAL1-210"; exon_number "11"; exon_id "ENSE00003680373.1"; talon_gene "31105"; talon_transcript "107118"; talon_exon "504693"; ccdsid "CCDS31439.1"; exon_status "KNOWN"; level "2"; protein_id "ENSP00000432487.1"; source "HAVANA"; tag "CCDS";
chr11	HAVANA	exon	18080345	18080491	.	-	.	gene_id "ENSG00000166788.9"; transcript_id "ENST00000531581.5"; gene_type "protein_coding"; gene_status "KNOWN"; gene_name "SAAL1"; transcript_type "nonsense_mediated_decay"; transcript_status "KNOWN"; transcript_name "SAAL1-210"; exon_number "12"; exon_id "ENSE00002198855.1"; talon_gene "31105"; talon_transcript "107118"; talon_exon "504702"; exon_status "KNOWN"; level "2"; protein_id "ENSP00000432044.1"; source "HAVANA"; tag "cds_start_NF";
chr11	HAVANA	transcript	18080348	18081737	.	-	.	gene_id "ENSG00000166788.9"; transcript_id "ENST00000530237.1"; gene_name "SAAL1"; gene_status "KNOWN"; gene_type "protein_coding"; transcript_type "retained_intron"; transcript_status "KNOWN"; transcript_name "SAAL1-206"; talon_gene "31105"; talon_transcript "107119"; havana_transcript "OTTHUMT00000389734.1"; level "2"; source "HAVANA"; transcript_support_level "2";
chr11	HAVANA	exon	18081411	18081737	.	-	.	gene_id "ENSG00000166788.9"; transcript_id "ENST00000530237.1"; gene_type "protein_coding"; gene_status "KNOWN"; gene_name "SAAL1"; transcript_type "retained_intron"; transcript_status "KNOWN"; transcript_name "SAAL1-206"; exon_number "1"; exon_id "ENSE00002195057.1"; talon_gene "31105"; talon_transcript "107119"; talon_exon "504709"; exon_status "KNOWN"; level "2"; source "HAVANA";
chr11	HAVANA	exon	18080348	18080491	.	-	.	gene_id "ENSG00000166788.9"; transcript_id "ENST00000530237.1"; gene_type "protein_coding"; gene_status "KNOWN"; gene_name "SAAL1"; transcript_type "retained_intron"; transcript_status "KNOWN"; transcript_name "SAAL1-206"; exon_number "2"; exon_id "ENSE00002144391.1"; talon_gene "31105"; talon_transcript "107119"; talon_exon "504710"; exon_status "KNOWN"; level "2"; source "HAVANA";
chr11	HAVANA	gene	18245228	18248643	.	-	.	gene_id "ENSG00000134339.8"; gene_name "SAA2"; gene_status "KNOWN"; gene_type "protein_coding"; talon_gene "31118"; havana_gene "OTTHUMG00000166484.1"; level "1"; tag "overlapping_locus";
chr11	HAVANA	transcript	18245228	18248643	.	-	.	gene_id "ENSG00000134339.8"; transcript_id "ENST00000256733.8"; gene_name "SAA2"; gene_status "KNOWN"; gene_type "protein_coding"; transcript_type "protein_coding"; transcript_status "KNOWN"; transcript_name "SAA2-201"; talon_gene "31118"; talon_transcript "107148"; ccdsid "CCDS7833.1"; havana_transcript "OTTHUMT00000389981.1"; level "2"; protein_id "ENSP00000256733.4"; source "HAVANA"; tag "CCDS"; transcript_support_level "1";
chr11	HAVANA	exon	18248603	18248643	.	-	.	gene_id "ENSG00000134339.8"; transcript_id "ENST00000256733.8"; gene_type "protein_coding"; gene_status "KNOWN"; gene_name "SAA2"; transcript_type "protein_coding"; transcript_status "KNOWN"; transcript_name "SAA2-201"; exon_number "1"; exon_id "ENSE00002142785.1"; talon_gene "31118"; talon_transcript "107148"; talon_exon "504790"; ccdsid "CCDS44548.1"; exon_status "KNOWN"; level "2"; protein_id "ENSP00000416716.2"; source "HAVANA"; tag "CCDS";
chr11	HAVANA	exon	18247921	18248015	.	-	.	gene_id "ENSG00000134339.8"; transcript_id "ENST00000256733.8"; gene_type "protein_coding"; gene_status "KNOWN"; gene_name "SAA2"; transcript_type "protein_coding"; transcript_status "KNOWN"; transcript_name "SAA2-201"; exon_number "2"; exon_id "ENSE00003633413.1"; talon_gene "31118"; talon_transcript "107148"; talon_exon "504785"; ccdsid "CCDS76391.1"; exon_status "KNOWN"; level "2"; protein_id "ENSP00000485552.1"; source "HAVANA"; tag "CCDS";
chr11	HAVANA	exon	18245910	18246048	.	-	.	gene_id "ENSG00000134339.8"; transcript_id "ENST00000256733.8"; gene_type "protein_coding"; gene_status "KNOWN"; gene_name "SAA2"; transcript_type "protein_coding"; transcript_status "KNOWN"; transcript_name "SAA2-201"; exon_number "3"; exon_id "ENSE00003664139.1"; talon_gene "31118"; talon_transcript "107148"; talon_exon "504787"; ccdsid "CCDS76391.1"; exon_status "KNOWN"; level "2"; protein_id "ENSP00000485552.1"; source "HAVANA"; tag "CCDS";
chr11	HAVANA	exon	18245228	18245515	.	-	.	gene_id "ENSG00000134339.8"; transcript_id "ENST00000256733.8"; gene_type "protein_coding"; gene_status "KNOWN"; gene_name "SAA2"; transcript_type "protein_coding"; transcript_status "KNOWN"; transcript_name "SAA2-201"; exon_number "4"; exon_id "ENSE00002143722.1"; talon_gene "31118"; talon_transcript "107148"; talon_exon "504799"; ccdsid "CCDS7833.1"; exon_status "KNOWN"; level "2"; protein_id "ENSP00000256733.4"; source "HAVANA"; tag "CCDS";
chr11	HAVANA	gene	18261982	18263091	.	+	.	gene_id "ENSG00000212789.4"; gene_name "ST13P5"; gene_status "KNOWN"; gene_type "processed_pseudogene"; talon_gene "31120"; havana_gene "OTTHUMG00000165956.3"; level "2";
chr11	HAVANA	transcript	18261982	18263091	.	+	.	gene_id "ENSG00000212789.4"; transcript_id "ENST00000526214.1"; gene_name "ST13P5"; gene_status "KNOWN"; gene_type "processed_pseudogene"; transcript_type "processed_pseudogene"; transcript_status "KNOWN"; transcript_name "ST13P5-201"; talon_gene "31120"; talon_transcript "107152"; havana_transcript "OTTHUMT00000387254.3"; level "2"; ont "PGO:0000004"; source "HAVANA"; tag "basic"; transcript_support_level "NA";
chr11	HAVANA	exon	18261982	18263091	.	+	.	gene_id "ENSG00000212789.4"; transcript_id "ENST00000526214.1"; gene_type "processed_pseudogene"; gene_status "KNOWN"; gene_name "ST13P5"; transcript_type "processed_pseudogene"; transcript_status "KNOWN"; transcript_name "ST13P5-201"; exon_number "1"; exon_id "ENSE00002197894.1"; talon_gene "31120"; talon_transcript "107152"; talon_exon "504808"; exon_status "KNOWN"; level "2"; ont "PGO:0000004"; source "HAVANA"; tag "basic";
chr11	HAVANA	gene	18322596	18366275	.	+	.	gene_id "ENSG00000110768.11"; gene_name "GTF2H1"; gene_status "KNOWN"; gene_type "protein_coding"; talon_gene "31124"; havana_gene "OTTHUMG00000167690.6"; level "1";
chr11	HAVANA	transcript	18322596	18367044	.	+	.	gene_id "ENSG00000110768.11"; transcript_id "ENST00000265963.8"; gene_name "GTF2H1"; gene_status "KNOWN"; gene_type "protein_coding"; transcript_type "protein_coding"; transcript_status "KNOWN"; transcript_name "GTF2H1-201"; talon_gene "31124"; talon_transcript "107177"; ccdsid "CCDS7838.1"; havana_transcript "OTTHUMT00000395627.2"; level "2"; protein_id "ENSP00000265963.4"; source "HAVANA"; tag "CCDS"; transcript_support_level "1";
chr11	HAVANA	exon	18322596	18322740	.	+	.	gene_id "ENSG00000110768.11"; transcript_id "ENST00000265963.8"; gene_type "protein_coding"; gene_status "KNOWN"; gene_name "GTF2H1"; transcript_type "protein_coding"; transcript_status "KNOWN"; transcript_name "GTF2H1-201"; exon_number "1"; exon_id "ENSE00002143325.1"; talon_gene "31124"; talon_transcript "107177"; talon_exon "504956"; ccdsid "CCDS7838.1"; exon_status "KNOWN"; level "2"; protein_id "ENSP00000265963.4"; source "HAVANA"; tag "CCDS";
chr11	HAVANA	exon	18333060	18333228	.	+	.	gene_id "ENSG00000110768.11"; transcript_id "ENST00000265963.8"; gene_type "protein_coding"; gene_status "KNOWN"; gene_name "GTF2H1"; transcript_type "protein_coding"; transcript_status "KNOWN"; transcript_name "GTF2H1-201"; exon_number "2"; exon_id "ENSE00003464709.1"; talon_gene "31124"; talon_transcript "107177"; talon_exon "504908"; ccdsid "CCDS7838.1"; exon_status "KNOWN"; level "2"; protein_id "ENSP00000393638.2"; source "HAVANA"; tag "CCDS";
chr11	HAVANA	exon	18335754	18335946	.	+	.	gene_id "ENSG00000110768.11"; transcript_id "ENST00000265963.8"; gene_type "protein_coding"; gene_status "KNOWN"; gene_name "GTF2H1"; transcript_type "protein_coding"; transcript_status "KNOWN"; transcript_name "GTF2H1-201"; exon_number "3"; exon_id "ENSE00003674066.1"; talon_gene "31124"; talon_transcript "107177"; talon_exon "504910"; ccdsid "CCDS7838.1"; exon_status "KNOWN"; level "2"; protein_id "ENSP00000393638.2"; source "HAVANA"; tag "CCDS";
chr11	HAVANA	exon	18338109	18338274	.	+	.	gene_id "ENSG00000110768.11"; transcript_id "ENST00000265963.8"; gene_type "protein_coding"; gene_status "KNOWN"; gene_name "GTF2H1"; transcript_type "protein_coding"; transcript_status "KNOWN"; transcript_name "GTF2H1-201"; exon_number "4"; exon_id "ENSE00003662049.1"; talon_gene "31124"; talon_transcript "107177"; talon_exon "504912"; ccdsid "CCDS7838.1"; exon_status "KNOWN"; level "2"; protein_id "ENSP00000393638.2"; source "HAVANA"; tag "CCDS";
chr11	HAVANA	exon	18339564	18339657	.	+	.	gene_id "ENSG00000110768.11"; transcript_id "ENST00000265963.8"; gene_type "protein_coding"; gene_status "KNOWN"; gene_name "GTF2H1"; transcript_type "protein_coding"; transcript_status "KNOWN"; transcript_name "GTF2H1-201"; exon_number "5"; exon_id "ENSE00003476408.1"; talon_gene "31124"; talon_transcript "107177"; talon_exon "504914"; ccdsid "CCDS7838.1"; exon_status "KNOWN"; level "2"; protein_id "ENSP00000393638.2"; source "HAVANA"; tag "CCDS";
chr11	HAVANA	exon	18341261	18341410	.	+	.	gene_id "ENSG00000110768.11"; transcript_id "ENST00000265963.8"; gene_type "protein_coding"; gene_status "KNOWN"; gene_name "GTF2H1"; transcript_type "protein_coding"; transcript_status "KNOWN"; transcript_name "GTF2H1-201"; exon_number "6"; exon_id "ENSE00003468042.1"; talon_gene "31124"; talon_transcript "107177"; talon_exon "504916"; ccdsid "CCDS7838.1"; exon_status "KNOWN"; level "2"; protein_id "ENSP00000393638.2"; source "HAVANA"; tag "CCDS";
chr11	HAVANA	exon	18341528	18341607	.	+	.	gene_id "ENSG00000110768.11"; transcript_id "ENST00000265963.8"; gene_type "protein_coding"; gene_status "KNOWN"; gene_name "GTF2H1"; transcript_type "protein_coding"; transcript_status "KNOWN"; transcript_name "GTF2H1-201"; exon_number "7"; exon_id "ENSE00003686824.1"; talon_gene "31124"; talon_transcript "107177"; talon_exon "504918"; ccdsid "CCDS7838.1"; exon_status "KNOWN"; level "2"; protein_id "ENSP00000393638.2"; source "HAVANA"; tag "CCDS";
chr11	HAVANA	exon	18347588	18347715	.	+	.	gene_id "ENSG00000110768.11"; transcript_id "ENST00000265963.8"; gene_type "protein_coding"; gene_status "KNOWN"; gene_name "GTF2H1"; transcript_type "protein_coding"; transcript_status "KNOWN"; transcript_name "GTF2H1-201"; exon_number "8"; exon_id "ENSE00003545948.1"; talon_gene "31124"; talon_transcript "107177"; talon_exon "504920"; ccdsid "CCDS7838.1"; exon_status "KNOWN"; level "2"; protein_id "ENSP00000393638.2"; source "HAVANA"; tag "CCDS";
chr11	HAVANA	exon	18347832	18347919	.	+	.	gene_id "ENSG00000110768.11"; transcript_id "ENST00000265963.8"; gene_type "protein_coding"; gene_status "KNOWN"; gene_name "GTF2H1"; transcript_type "protein_coding"; transcript_status "KNOWN"; transcript_name "GTF2H1-201"; exon_number "9"; exon_id "ENSE00003559492.1"; talon_gene "31124"; talon_transcript "107177"; talon_exon "504922"; ccdsid "CCDS7838.1"; exon_status "KNOWN"; level "2"; protein_id "ENSP00000393638.2"; source "HAVANA"; tag "CCDS";
chr11	HAVANA	exon	18351881	18351969	.	+	.	gene_id "ENSG00000110768.11"; transcript_id "ENST00000265963.8"; gene_type "protein_coding"; gene_status "KNOWN"; gene_name "GTF2H1"; transcript_type "protein_coding"; transcript_status "KNOWN"; transcript_name "GTF2H1-201"; exon_number "10"; exon_id "ENSE00003508552.1"; talon_gene "31124"; talon_transcript "107177"; talon_exon "504924"; ccdsid "CCDS7838.1"; exon_status "KNOWN"; level "2"; protein_id "ENSP00000393638.2"; source "HAVANA"; tag "CCDS";
chr11	HAVANA	exon	18352329	18352446	.	+	.	gene_id "ENSG00000110768.11"; transcript_id "ENST00000265963.8"; gene_type "protein_coding"; gene_status "KNOWN"; gene_name "GTF2H1"; transcript_type "protein_coding"; transcript_status "KNOWN"; transcript_name "GTF2H1-201"; exon_number "11"; exon_id "ENSE00003683667.1"; talon_gene "31124"; talon_transcript "107177"; talon_exon "504926"; ccdsid "CCDS7838.1"; exon_status "KNOWN"; level "2"; protein_id "ENSP00000393638.2"; source "HAVANA"; tag "CCDS";
chr11	HAVANA	exon	18357952	18358042	.	+	.	gene_id "ENSG00000110768.11"; transcript_id "ENST00000265963.8"; gene_type "protein_coding"; gene_status "KNOWN"; gene_name "GTF2H1"; transcript_type "protein_coding"; transcript_status "KNOWN"; transcript_name "GTF2H1-201"; exon_number "12"; exon_id "ENSE00003639307.1"; talon_gene "31124"; talon_transcript "107177"; talon_exon "504928"; ccdsid "CCDS7838.1"; exon_status "KNOWN"; level "2"; protein_id "ENSP00000393638.2"; source "HAVANA"; tag "CCDS";
chr11	HAVANA	exon	18358525	18358640	.	+	.	gene_id "ENSG00000110768.11"; transcript_id "ENST00000265963.8"; gene_type "protein_coding"; gene_status "KNOWN"; gene_name "GTF2H1"; transcript_type "protein_coding"; transcript_status "KNOWN"; transcript_name "GTF2H1-201"; exon_number "13"; exon_id "ENSE00003607586.1"; talon_gene "31124"; talon_transcript "107177"; talon_exon "504930"; ccdsid "CCDS7838.1"; exon_status "KNOWN"; level "2"; protein_id "ENSP00000393638.2"; source "HAVANA"; tag "CCDS";
chr11	HAVANA	exon	18360615	18360707	.	+	.	gene_id "ENSG00000110768.11"; transcript_id "ENST00000265963.8"; gene_type "protein_coding"; gene_status "KNOWN"; gene_name "GTF2H1"; transcript_type "protein_coding"; transcript_status "KNOWN"; transcript_name "GTF2H1-201"; exon_number "14"; exon_id "ENSE00001763947.1"; talon_gene "31124"; talon_transcript "107177"; talon_exon "504932"; ccdsid "CCDS7838.1"; exon_status "KNOWN"; level "2"; protein_id "ENSP00000393638.2"; source "HAVANA"; tag "CCDS";
chr11	HAVANA	exon	18365783	18367044	.	+	.	gene_id "ENSG00000110768.11"; transcript_id "ENST00000265963.8"; gene_type "protein_coding"; gene_status "KNOWN"; gene_name "GTF2H1"; transcript_type "protein_coding"; transcript_status "KNOWN"; transcript_name "GTF2H1-201"; exon_number "15"; exon_id "ENSE00001106704.6"; talon_gene "31124"; talon_transcript "107177"; talon_exon "504957"; ccdsid "CCDS7838.1"; exon_status "KNOWN"; level "2"; protein_id "ENSP00000265963.4"; source "HAVANA"; tag "CCDS";
chr11	HAVANA	transcript	18347104	18366275	.	+	.	gene_id "ENSG00000110768.11"; transcript_id "ENST00000530496.6"; gene_name "GTF2H1"; gene_status "KNOWN"; gene_type "protein_coding"; transcript_type "protein_coding"; transcript_status "KNOWN"; transcript_name "GTF2H1-210"; talon_gene "31124"; talon_transcript "107181"; havana_transcript "OTTHUMT00000395629.2"; level "2"; protein_id "ENSP00000433133.2"; source "HAVANA"; tag "basic"; transcript_support_level "2";
chr11	HAVANA	exon	18347104	18347715	.	+	.	gene_id "ENSG00000110768.11"; transcript_id "ENST00000530496.6"; gene_type "protein_coding"; gene_status "KNOWN"; gene_name "GTF2H1"; transcript_type "protein_coding"; transcript_status "KNOWN"; transcript_name "GTF2H1-210"; exon_number "1"; exon_id "ENSE00002189991.2"; talon_gene "31124"; talon_transcript "107181"; talon_exon "504963"; exon_status "KNOWN"; level "2"; protein_id "ENSP00000433133.2"; source "HAVANA"; tag "basic";
chr11	HAVANA	exon	18347832	18347919	.	+	.	gene_id "ENSG00000110768.11"; transcript_id "ENST00000530496.6"; gene_type "protein_coding"; gene_status "KNOWN"; gene_name "GTF2H1"; transcript_type "protein_coding"; transcript_status "KNOWN"; transcript_name "GTF2H1-210"; exon_number "2"; exon_id "ENSE00003559492.1"; talon_gene "31124"; talon_transcript "107181"; talon_exon "504922"; ccdsid "CCDS7838.1"; exon_status "KNOWN"; level "2"; protein_id "ENSP00000393638.2"; source "HAVANA"; tag "CCDS";
chr11	HAVANA	exon	18351881	18351969	.	+	.	gene_id "ENSG00000110768.11"; transcript_id "ENST00000530496.6"; gene_type "protein_coding"; gene_status "KNOWN"; gene_name "GTF2H1"; transcript_type "protein_coding"; transcript_status "KNOWN"; transcript_name "GTF2H1-210"; exon_number "3"; exon_id "ENSE00003508552.1"; talon_gene "31124"; talon_transcript "107181"; talon_exon "504924"; ccdsid "CCDS7838.1"; exon_status "KNOWN"; level "2"; protein_id "ENSP00000393638.2"; source "HAVANA"; tag "CCDS";
chr11	HAVANA	exon	18352329	18352446	.	+	.	gene_id "ENSG00000110768.11"; transcript_id "ENST00000530496.6"; gene_type "protein_coding"; gene_status "KNOWN"; gene_name "GTF2H1"; transcript_type "protein_coding"; transcript_status "KNOWN"; transcript_name "GTF2H1-210"; exon_number "4"; exon_id "ENSE00003683667.1"; talon_gene "31124"; talon_transcript "107181"; talon_exon "504926"; ccdsid "CCDS7838.1"; exon_status "KNOWN"; level "2"; protein_id "ENSP00000393638.2"; source "HAVANA"; tag "CCDS";
chr11	HAVANA	exon	18357952	18358042	.	+	.	gene_id "ENSG00000110768.11"; transcript_id "ENST00000530496.6"; gene_type "protein_coding"; gene_status "KNOWN"; gene_name "GTF2H1"; transcript_type "protein_coding"; transcript_status "KNOWN"; transcript_name "GTF2H1-210"; exon_number "5"; exon_id "ENSE00003639307.1"; talon_gene "31124"; talon_transcript "107181"; talon_exon "504928"; ccdsid "CCDS7838.1"; exon_status "KNOWN"; level "2"; protein_id "ENSP00000393638.2"; source "HAVANA"; tag "CCDS";
chr11	HAVANA	exon	18358525	18358640	.	+	.	gene_id "ENSG00000110768.11"; transcript_id "ENST00000530496.6"; gene_type "protein_coding"; gene_status "KNOWN"; gene_name "GTF2H1"; transcript_type "protein_coding"; transcript_status "KNOWN"; transcript_name "GTF2H1-210"; exon_number "6"; exon_id "ENSE00003607586.1"; talon_gene "31124"; talon_transcript "107181"; talon_exon "504930"; ccdsid "CCDS7838.1"; exon_status "KNOWN"; level "2"; protein_id "ENSP00000393638.2"; source "HAVANA"; tag "CCDS";
chr11	HAVANA	exon	18360615	18360707	.	+	.	gene_id "ENSG00000110768.11"; transcript_id "ENST00000530496.6"; gene_type "protein_coding"; gene_status "KNOWN"; gene_name "GTF2H1"; transcript_type "protein_coding"; transcript_status "KNOWN"; transcript_name "GTF2H1-210"; exon_number "7"; exon_id "ENSE00001763947.1"; talon_gene "31124"; talon_transcript "107181"; talon_exon "504932"; ccdsid "CCDS7838.1"; exon_status "KNOWN"; level "2"; protein_id "ENSP00000393638.2"; source "HAVANA"; tag "CCDS";
chr11	HAVANA	exon	18365783	18366275	.	+	.	gene_id "ENSG00000110768.11"; transcript_id "ENST00000530496.6"; gene_type "protein_coding"; gene_status "KNOWN"; gene_name "GTF2H1"; transcript_type "protein_coding"; transcript_status "KNOWN"; transcript_name "GTF2H1-210"; exon_number "8"; exon_id "ENSE00001637506.2"; talon_gene "31124"; talon_transcript "107181"; talon_exon "504964"; exon_status "KNOWN"; level "2"; protein_id "ENSP00000433133.2"; source "HAVANA"; tag "basic";
chr11	HAVANA	gene	18394388	18407847	.	+	.	gene_id "ENSG00000134333.13"; gene_name "LDHA"; gene_status "KNOWN"; gene_type "protein_coding"; talon_gene "31126"; havana_gene "OTTHUMG00000167721.3"; level "1"; tag "overlapping_locus";
chr11	HAVANA	transcript	18394388	18408425	.	+	.	gene_id "ENSG00000134333.13"; transcript_id "ENST00000422447.7"; gene_name "LDHA"; gene_status "KNOWN"; gene_type "protein_coding"; transcript_type "protein_coding"; transcript_status "KNOWN"; transcript_name "LDHA-205"; talon_gene "31126"; talon_transcript "107186"; ccdsid "CCDS7839.1"; havana_transcript "OTTHUMT00000258172.2"; level "2"; protein_id "ENSP00000395337.3"; source "HAVANA"; tag "CCDS"; transcript_support_level "1";
chr11	HAVANA	exon	18394388	18394636	.	+	.	gene_id "ENSG00000134333.13"; transcript_id "ENST00000422447.7"; gene_type "protein_coding"; gene_status "KNOWN"; gene_name "LDHA"; transcript_type "protein_coding"; transcript_status "KNOWN"; transcript_name "LDHA-205"; exon_number "1"; exon_id "ENSE00001888892.1"; talon_gene "31126"; talon_transcript "107186"; talon_exon "504972"; ccdsid "CCDS7839.1"; exon_status "KNOWN"; level "2"; protein_id "ENSP00000395337.3"; source "HAVANA"; tag "CCDS";
chr11	ENSEMBL	exon	18396819	18396968	.	+	.	gene_id "ENSG00000134333.13"; transcript_id "ENST00000422447.7"; gene_type "protein_coding"; gene_status "KNOWN"; gene_name "LDHA"; transcript_type "protein_coding"; transcript_status "KNOWN"; transcript_name "LDHA-205"; exon_number "2"; exon_id "ENSE00003675614.1"; talon_gene "31126"; talon_transcript "107186"; talon_exon "504974"; ccdsid "CCDS53609.1"; exon_status "KNOWN"; level "3"; protein_id "ENSP00000445175.1"; source "ENSEMBL"; tag "CCDS";
chr11	ENSEMBL	exon	18399431	18399548	.	+	.	gene_id "ENSG00000134333.13"; transcript_id "ENST00000422447.7"; gene_type "protein_coding"; gene_status "KNOWN"; gene_name "LDHA"; transcript_type "protein_coding"; transcript_status "KNOWN"; transcript_name "LDHA-205"; exon_number "3"; exon_id "ENSE00003627857.1"; talon_gene "31126"; talon_transcript "107186"; talon_exon "504976"; ccdsid "CCDS53609.1"; exon_status "KNOWN"; level "3"; protein_id "ENSP00000445175.1"; source "ENSEMBL"; tag "CCDS";
chr11	ENSEMBL	exon	18400837	18401010	.	+	.	gene_id "ENSG00000134333.13"; transcript_id "ENST00000422447.7"; gene_type "protein_coding"; gene_status "KNOWN"; gene_name "LDHA"; transcript_type "protein_coding"; transcript_status "KNOWN"; transcript_name "LDHA-205"; exon_number "4"; exon_id "ENSE00003595211.1"; talon_gene "31126"; talon_transcript "107186"; talon_exon "504978"; ccdsid "CCDS53609.1"; exon_status "KNOWN"; level "3"; protein_id "ENSP00000445175.1"; source "ENSEMBL"; tag "CCDS";
chr11	ENSEMBL	exon	18402840	18403013	.	+	.	gene_id "ENSG00000134333.13"; transcript_id "ENST00000422447.7"; gene_type "protein_coding"; gene_status "KNOWN"; gene_name "LDHA"; transcript_type "protein_coding"; transcript_status "KNOWN"; transcript_name "LDHA-205"; exon_number "5"; exon_id "ENSE00003686114.1"; talon_gene "31126"; talon_transcript "107186"; talon_exon "504980"; ccdsid "CCDS53609.1"; exon_status "KNOWN"; level "3"; protein_id "ENSP00000445175.1"; source "ENSEMBL"; tag "CCDS";
chr11	ENSEMBL	exon	18403694	18403811	.	+	.	gene_id "ENSG00000134333.13"; transcript_id "ENST00000422447.7"; gene_type "protein_coding"; gene_status "KNOWN"; gene_name "LDHA"; transcript_type "protein_coding"; transcript_status "KNOWN"; transcript_name "LDHA-205"; exon_number "6"; exon_id "ENSE00003609459.1"; talon_gene "31126"; talon_transcript "107186"; talon_exon "504982"; ccdsid "CCDS53609.1"; exon_status "KNOWN"; level "3"; protein_id "ENSP00000445175.1"; source "ENSEMBL"; tag "CCDS";
chr11	ENSEMBL	exon	18405449	18405572	.	+	.	gene_id "ENSG00000134333.13"; transcript_id "ENST00000422447.7"; gene_type "protein_coding"; gene_status "KNOWN"; gene_name "LDHA"; transcript_type "protein_coding"; transcript_status "KNOWN"; transcript_name "LDHA-205"; exon_number "7"; exon_id "ENSE00003686483.1"; talon_gene "31126"; talon_transcript "107186"; talon_exon "504984"; ccdsid "CCDS53609.1"; exon_status "KNOWN"; level "3"; protein_id "ENSP00000445175.1"; source "ENSEMBL"; tag "CCDS";
chr11	HAVANA	exon	18407117	18408425	.	+	.	gene_id "ENSG00000134333.13"; transcript_id "ENST00000422447.7"; gene_type "protein_coding"; gene_status "KNOWN"; gene_name "LDHA"; transcript_type "protein_coding"; transcript_status "KNOWN"; transcript_name "LDHA-205"; exon_number "8"; exon_id "ENSE00002291613.1"; talon_gene "31126"; talon_transcript "107186"; talon_exon "504986"; ccdsid "CCDS7839.1"; exon_status "KNOWN"; level "2"; protein_id "ENSP00000395337.3"; source "HAVANA"; tag "CCDS";
chr11	TALON	transcript	18394560	18407847	.	+	.	gene_id "ENSG00000134333.13"; transcript_id "ENCODEHT000292084"; gene_name "LDHA"; gene_status "KNOWN"; gene_type "protein_coding"; transcript_status "NOVEL"; transcript_name "ENCODEHT000292084"; talon_gene "31126"; talon_transcript "292084"; NNC_transcript "TRUE";
chr11	TALON	exon	18394560	18394636	.	+	.	gene_id "ENSG00000134333.13"; transcript_id "ENCODEHT000292084"; gene_type "protein_coding"; gene_status "KNOWN"; gene_name "LDHA"; transcript_status "NOVEL"; transcript_name "ENCODEHT000292084"; exon_number "1"; exon_id "1047800"; talon_gene "31126"; talon_transcript "292084"; talon_exon "1047800"; exon_status "NOVEL";
chr11	TALON	exon	18396819	18396972	.	+	.	gene_id "ENSG00000134333.13"; transcript_id "ENCODEHT000292084"; gene_type "protein_coding"; gene_status "KNOWN"; gene_name "LDHA"; transcript_status "NOVEL"; transcript_name "ENCODEHT000292084"; exon_number "2"; exon_id "1047798"; talon_gene "31126"; talon_transcript "292084"; talon_exon "1047798"; exon_status "NOVEL";
chr11	ENSEMBL	exon	18399431	18399548	.	+	.	gene_id "ENSG00000134333.13"; transcript_id "ENCODEHT000292084"; gene_type "protein_coding"; gene_status "KNOWN"; gene_name "LDHA"; transcript_status "NOVEL"; transcript_name "ENCODEHT000292084"; exon_number "3"; exon_id "ENSE00003627857.1"; talon_gene "31126"; talon_transcript "292084"; talon_exon "504976"; ccdsid "CCDS53609.1"; exon_status "KNOWN"; level "3"; protein_id "ENSP00000445175.1"; source "ENSEMBL"; tag "CCDS";
chr11	ENSEMBL	exon	18400837	18401010	.	+	.	gene_id "ENSG00000134333.13"; transcript_id "ENCODEHT000292084"; gene_type "protein_coding"; gene_status "KNOWN"; gene_name "LDHA"; transcript_status "NOVEL"; transcript_name "ENCODEHT000292084"; exon_number "4"; exon_id "ENSE00003595211.1"; talon_gene "31126"; talon_transcript "292084"; talon_exon "504978"; ccdsid "CCDS53609.1"; exon_status "KNOWN"; level "3"; protein_id "ENSP00000445175.1"; source "ENSEMBL"; tag "CCDS";
chr11	ENSEMBL	exon	18402840	18403013	.	+	.	gene_id "ENSG00000134333.13"; transcript_id "ENCODEHT000292084"; gene_type "protein_coding"; gene_status "KNOWN"; gene_name "LDHA"; transcript_status "NOVEL"; transcript_name "ENCODEHT000292084"; exon_number "5"; exon_id "ENSE00003686114.1"; talon_gene "31126"; talon_transcript "292084"; talon_exon "504980"; ccdsid "CCDS53609.1"; exon_status "KNOWN"; level "3"; protein_id "ENSP00000445175.1"; source "ENSEMBL"; tag "CCDS";
chr11	ENSEMBL	exon	18403694	18403811	.	+	.	gene_id "ENSG00000134333.13"; transcript_id "ENCODEHT000292084"; gene_type "protein_coding"; gene_status "KNOWN"; gene_name "LDHA"; transcript_status "NOVEL"; transcript_name "ENCODEHT000292084"; exon_number "6"; exon_id "ENSE00003609459.1"; talon_gene "31126"; talon_transcript "292084"; talon_exon "504982"; ccdsid "CCDS53609.1"; exon_status "KNOWN"; level "3"; protein_id "ENSP00000445175.1"; source "ENSEMBL"; tag "CCDS";
chr11	ENSEMBL	exon	18405449	18405572	.	+	.	gene_id "ENSG00000134333.13"; transcript_id "ENCODEHT000292084"; gene_type "protein_coding"; gene_status "KNOWN"; gene_name "LDHA"; transcript_status "NOVEL"; transcript_name "ENCODEHT000292084"; exon_number "7"; exon_id "ENSE00003686483.1"; talon_gene "31126"; talon_transcript "292084"; talon_exon "504984"; ccdsid "CCDS53609.1"; exon_status "KNOWN"; level "3"; protein_id "ENSP00000445175.1"; source "ENSEMBL"; tag "CCDS";
chr11	HAVANA	exon	18407117	18407847	.	+	.	gene_id "ENSG00000134333.13"; transcript_id "ENCODEHT000292084"; gene_type "protein_coding"; gene_status "KNOWN"; gene_name "LDHA"; transcript_status "NOVEL"; transcript_name "ENCODEHT000292084"; exon_number "8"; exon_id "ENSE00001681791.2"; talon_gene "31126"; talon_transcript "292084"; talon_exon "505035"; ccdsid "CCDS7839.1"; exon_status "KNOWN"; level "2"; protein_id "ENSP00000368722.5"; source "HAVANA"; tag "CCDS";
chr11	TALON	transcript	18394560	18407847	.	+	.	gene_id "ENSG00000134333.13"; transcript_id "ENCODEHT000292220"; gene_name "LDHA"; gene_status "KNOWN"; gene_type "protein_coding"; transcript_status "NOVEL"; transcript_name "ENCODEHT000292220"; talon_gene "31126"; talon_transcript "292220"; NIC_transcript "TRUE";
chr11	HAVANA	exon	18394560	18394641	.	+	.	gene_id "ENSG00000134333.13"; transcript_id "ENCODEHT000292220"; gene_type "protein_coding"; gene_status "KNOWN"; gene_name "LDHA"; transcript_status "NOVEL"; transcript_name "ENCODEHT000292220"; exon_number "1"; exon_id "ENSE00001524368.3"; talon_gene "31126"; talon_transcript "292220"; talon_exon "504987"; exon_status "KNOWN"; level "2"; protein_id "ENSP00000440161.1"; source "HAVANA"; tag "alternative_5_UTR";
chr11	ENSEMBL	exon	18396819	18396968	.	+	.	gene_id "ENSG00000134333.13"; transcript_id "ENCODEHT000292220"; gene_type "protein_coding"; gene_status "KNOWN"; gene_name "LDHA"; transcript_status "NOVEL"; transcript_name "ENCODEHT000292220"; exon_number "2"; exon_id "ENSE00003675614.1"; talon_gene "31126"; talon_transcript "292220"; talon_exon "504974"; ccdsid "CCDS53609.1"; exon_status "KNOWN"; level "3"; protein_id "ENSP00000445175.1"; source "ENSEMBL"; tag "CCDS";
chr11	ENSEMBL	exon	18399431	18399548	.	+	.	gene_id "ENSG00000134333.13"; transcript_id "ENCODEHT000292220"; gene_type "protein_coding"; gene_status "KNOWN"; gene_name "LDHA"; transcript_status "NOVEL"; transcript_name "ENCODEHT000292220"; exon_number "3"; exon_id "ENSE00003627857.1"; talon_gene "31126"; talon_transcript "292220"; talon_exon "504976"; ccdsid "CCDS53609.1"; exon_status "KNOWN"; level "3"; protein_id "ENSP00000445175.1"; source "ENSEMBL"; tag "CCDS";
chr11	ENSEMBL	exon	18400837	18401010	.	+	.	gene_id "ENSG00000134333.13"; transcript_id "ENCODEHT000292220"; gene_type "protein_coding"; gene_status "KNOWN"; gene_name "LDHA"; transcript_status "NOVEL"; transcript_name "ENCODEHT000292220"; exon_number "4"; exon_id "ENSE00003595211.1"; talon_gene "31126"; talon_transcript "292220"; talon_exon "504978"; ccdsid "CCDS53609.1"; exon_status "KNOWN"; level "3"; protein_id "ENSP00000445175.1"; source "ENSEMBL"; tag "CCDS";
chr11	ENSEMBL	exon	18402840	18403013	.	+	.	gene_id "ENSG00000134333.13"; transcript_id "ENCODEHT000292220"; gene_type "protein_coding"; gene_status "KNOWN"; gene_name "LDHA"; transcript_status "NOVEL"; transcript_name "ENCODEHT000292220"; exon_number "5"; exon_id "ENSE00003686114.1"; talon_gene "31126"; talon_transcript "292220"; talon_exon "504980"; ccdsid "CCDS53609.1"; exon_status "KNOWN"; level "3"; protein_id "ENSP00000445175.1"; source "ENSEMBL"; tag "CCDS";
chr11	ENSEMBL	exon	18403694	18403811	.	+	.	gene_id "ENSG00000134333.13"; transcript_id "ENCODEHT000292220"; gene_type "protein_coding"; gene_status "KNOWN"; gene_name "LDHA"; transcript_status "NOVEL"; transcript_name "ENCODEHT000292220"; exon_number "6"; exon_id "ENSE00003609459.1"; talon_gene "31126"; talon_transcript "292220"; talon_exon "504982"; ccdsid "CCDS53609.1"; exon_status "KNOWN"; level "3"; protein_id "ENSP00000445175.1"; source "ENSEMBL"; tag "CCDS";
chr11	ENSEMBL	exon	18405449	18405572	.	+	.	gene_id "ENSG00000134333.13"; transcript_id "ENCODEHT000292220"; gene_type "protein_coding"; gene_status "KNOWN"; gene_name "LDHA"; transcript_status "NOVEL"; transcript_name "ENCODEHT000292220"; exon_number "7"; exon_id "ENSE00003686483.1"; talon_gene "31126"; talon_transcript "292220"; talon_exon "504984"; ccdsid "CCDS53609.1"; exon_status "KNOWN"; level "3"; protein_id "ENSP00000445175.1"; source "ENSEMBL"; tag "CCDS";
chr11	HAVANA	exon	18407117	18407847	.	+	.	gene_id "ENSG00000134333.13"; transcript_id "ENCODEHT000292220"; gene_type "protein_coding"; gene_status "KNOWN"; gene_name "LDHA"; transcript_status "NOVEL"; transcript_name "ENCODEHT000292220"; exon_number "8"; exon_id "ENSE00001681791.2"; talon_gene "31126"; talon_transcript "292220"; talon_exon "505035"; ccdsid "CCDS7839.1"; exon_status "KNOWN"; level "2"; protein_id "ENSP00000368722.5"; source "HAVANA"; tag "CCDS";
chr11	TALON	transcript	18394560	18407847	.	+	.	gene_id "ENSG00000134333.13"; transcript_id "ENCODEHT000292276"; gene_name "LDHA"; gene_status "KNOWN"; gene_type "protein_coding"; transcript_status "NOVEL"; transcript_name "ENCODEHT000292276"; talon_gene "31126"; talon_transcript "292276"; NNC_transcript "TRUE";
chr11	TALON	exon	18394560	18394636	.	+	.	gene_id "ENSG00000134333.13"; transcript_id "ENCODEHT000292276"; gene_type "protein_coding"; gene_status "KNOWN"; gene_name "LDHA"; transcript_status "NOVEL"; transcript_name "ENCODEHT000292276"; exon_number "1"; exon_id "1047800"; talon_gene "31126"; talon_transcript "292276"; talon_exon "1047800"; exon_status "NOVEL";
chr11	ENSEMBL	exon	18396819	18396968	.	+	.	gene_id "ENSG00000134333.13"; transcript_id "ENCODEHT000292276"; gene_type "protein_coding"; gene_status "KNOWN"; gene_name "LDHA"; transcript_status "NOVEL"; transcript_name "ENCODEHT000292276"; exon_number "2"; exon_id "ENSE00003675614.1"; talon_gene "31126"; talon_transcript "292276"; talon_exon "504974"; ccdsid "CCDS53609.1"; exon_status "KNOWN"; level "3"; protein_id "ENSP00000445175.1"; source "ENSEMBL"; tag "CCDS";
chr11	ENSEMBL	exon	18399431	18399548	.	+	.	gene_id "ENSG00000134333.13"; transcript_id "ENCODEHT000292276"; gene_type "protein_coding"; gene_status "KNOWN"; gene_name "LDHA"; transcript_status "NOVEL"; transcript_name "ENCODEHT000292276"; exon_number "3"; exon_id "ENSE00003627857.1"; talon_gene "31126"; talon_transcript "292276"; talon_exon "504976"; ccdsid "CCDS53609.1"; exon_status "KNOWN"; level "3"; protein_id "ENSP00000445175.1"; source "ENSEMBL"; tag "CCDS";
chr11	ENSEMBL	exon	18400837	18401010	.	+	.	gene_id "ENSG00000134333.13"; transcript_id "ENCODEHT000292276"; gene_type "protein_coding"; gene_status "KNOWN"; gene_name "LDHA"; transcript_status "NOVEL"; transcript_name "ENCODEHT000292276"; exon_number "4"; exon_id "ENSE00003595211.1"; talon_gene "31126"; talon_transcript "292276"; talon_exon "504978"; ccdsid "CCDS53609.1"; exon_status "KNOWN"; level "3"; protein_id "ENSP00000445175.1"; source "ENSEMBL"; tag "CCDS";
chr11	TALON	exon	18402840	18403010	.	+	.	gene_id "ENSG00000134333.13"; transcript_id "ENCODEHT000292276"; gene_type "protein_coding"; gene_status "KNOWN"; gene_name "LDHA"; transcript_status "NOVEL"; transcript_name "ENCODEHT000292276"; exon_number "5"; exon_id "1048026"; talon_gene "31126"; talon_transcript "292276"; talon_exon "1048026"; exon_status "NOVEL";
chr11	ENSEMBL	exon	18403694	18403811	.	+	.	gene_id "ENSG00000134333.13"; transcript_id "ENCODEHT000292276"; gene_type "protein_coding"; gene_status "KNOWN"; gene_name "LDHA"; transcript_status "NOVEL"; transcript_name "ENCODEHT000292276"; exon_number "6"; exon_id "ENSE00003609459.1"; talon_gene "31126"; talon_transcript "292276"; talon_exon "504982"; ccdsid "CCDS53609.1"; exon_status "KNOWN"; level "3"; protein_id "ENSP00000445175.1"; source "ENSEMBL"; tag "CCDS";
chr11	ENSEMBL	exon	18405449	18405572	.	+	.	gene_id "ENSG00000134333.13"; transcript_id "ENCODEHT000292276"; gene_type "protein_coding"; gene_status "KNOWN"; gene_name "LDHA"; transcript_status "NOVEL"; transcript_name "ENCODEHT000292276"; exon_number "7"; exon_id "ENSE00003686483.1"; talon_gene "31126"; talon_transcript "292276"; talon_exon "504984"; ccdsid "CCDS53609.1"; exon_status "KNOWN"; level "3"; protein_id "ENSP00000445175.1"; source "ENSEMBL"; tag "CCDS";
chr11	HAVANA	exon	18407117	18407847	.	+	.	gene_id "ENSG00000134333.13"; transcript_id "ENCODEHT000292276"; gene_type "protein_coding"; gene_status "KNOWN"; gene_name "LDHA"; transcript_status "NOVEL"; transcript_name "ENCODEHT000292276"; exon_number "8"; exon_id "ENSE00001681791.2"; talon_gene "31126"; talon_transcript "292276"; talon_exon "505035"; ccdsid "CCDS7839.1"; exon_status "KNOWN"; level "2"; protein_id "ENSP00000368722.5"; source "HAVANA"; tag "CCDS";
chr11	HAVANA	transcript	18394561	18397398	.	+	.	gene_id "ENSG00000134333.13"; transcript_id "ENST00000469976.2"; gene_name "LDHA"; gene_status "KNOWN"; gene_type "protein_coding"; transcript_type "retained_intron"; transcript_status "KNOWN"; transcript_name "LDHA-208"; talon_gene "31126"; talon_transcript "107188"; havana_transcript "OTTHUMT00000258177.2"; level "2"; source "HAVANA"; transcript_support_level "2";
chr11	HAVANA	exon	18394561	18394636	.	+	.	gene_id "ENSG00000134333.13"; transcript_id "ENST00000469976.2"; gene_type "protein_coding"; gene_status "KNOWN"; gene_name "LDHA"; transcript_type "retained_intron"; transcript_status "KNOWN"; transcript_name "LDHA-208"; exon_number "1"; exon_id "ENSE00001820898.1"; talon_gene "31126"; talon_transcript "107188"; talon_exon "504990"; exon_status "KNOWN"; level "2"; source "HAVANA";
chr11	HAVANA	exon	18396819	18397398	.	+	.	gene_id "ENSG00000134333.13"; transcript_id "ENST00000469976.2"; gene_type "protein_coding"; gene_status "KNOWN"; gene_name "LDHA"; transcript_type "retained_intron"; transcript_status "KNOWN"; transcript_name "LDHA-208"; exon_number "2"; exon_id "ENSE00001943216.2"; talon_gene "31126"; talon_transcript "107188"; talon_exon "504991"; exon_status "KNOWN"; level "2"; source "HAVANA";
chr11	HAVANA	transcript	18394562	18407667	.	+	.	gene_id "ENSG00000134333.13"; transcript_id "ENST00000430553.6"; gene_name "LDHA"; gene_status "KNOWN"; gene_type "protein_coding"; transcript_type "protein_coding"; transcript_status "KNOWN"; transcript_name "LDHA-206"; talon_gene "31126"; talon_transcript "107190"; ccdsid "CCDS44549.1"; havana_transcript "OTTHUMT00000395878.1"; level "2"; protein_id "ENSP00000406172.2"; source "HAVANA"; tag "CCDS"; transcript_support_level "2";
chr11	HAVANA	exon	18394562	18394636	.	+	.	gene_id "ENSG00000134333.13"; transcript_id "ENST00000430553.6"; gene_type "protein_coding"; gene_status "KNOWN"; gene_name "LDHA"; transcript_type "protein_coding"; transcript_status "KNOWN"; transcript_name "LDHA-206"; exon_number "1"; exon_id "ENSE00001226560.5"; talon_gene "31126"; talon_transcript "107190"; talon_exon "504992"; ccdsid "CCDS44549.1"; exon_status "KNOWN"; level "2"; protein_id "ENSP00000443545.1"; source "HAVANA"; tag "CCDS";
chr11	ENSEMBL	exon	18396819	18396968	.	+	.	gene_id "ENSG00000134333.13"; transcript_id "ENST00000430553.6"; gene_type "protein_coding"; gene_status "KNOWN"; gene_name "LDHA"; transcript_type "protein_coding"; transcript_status "KNOWN"; transcript_name "LDHA-206"; exon_number "2"; exon_id "ENSE00003675614.1"; talon_gene "31126"; talon_transcript "107190"; talon_exon "504974"; ccdsid "CCDS53609.1"; exon_status "KNOWN"; level "3"; protein_id "ENSP00000445175.1"; source "ENSEMBL"; tag "CCDS";
chr11	ENSEMBL	exon	18399431	18399548	.	+	.	gene_id "ENSG00000134333.13"; transcript_id "ENST00000430553.6"; gene_type "protein_coding"; gene_status "KNOWN"; gene_name "LDHA"; transcript_type "protein_coding"; transcript_status "KNOWN"; transcript_name "LDHA-206"; exon_number "3"; exon_id "ENSE00003627857.1"; talon_gene "31126"; talon_transcript "107190"; talon_exon "504976"; ccdsid "CCDS53609.1"; exon_status "KNOWN"; level "3"; protein_id "ENSP00000445175.1"; source "ENSEMBL"; tag "CCDS";
chr11	ENSEMBL	exon	18402840	18403013	.	+	.	gene_id "ENSG00000134333.13"; transcript_id "ENST00000430553.6"; gene_type "protein_coding"; gene_status "KNOWN"; gene_name "LDHA"; transcript_type "protein_coding"; transcript_status "KNOWN"; transcript_name "LDHA-206"; exon_number "4"; exon_id "ENSE00003686114.1"; talon_gene "31126"; talon_transcript "107190"; talon_exon "504980"; ccdsid "CCDS53609.1"; exon_status "KNOWN"; level "3"; protein_id "ENSP00000445175.1"; source "ENSEMBL"; tag "CCDS";
chr11	ENSEMBL	exon	18403694	18403811	.	+	.	gene_id "ENSG00000134333.13"; transcript_id "ENST00000430553.6"; gene_type "protein_coding"; gene_status "KNOWN"; gene_name "LDHA"; transcript_type "protein_coding"; transcript_status "KNOWN"; transcript_name "LDHA-206"; exon_number "5"; exon_id "ENSE00003609459.1"; talon_gene "31126"; talon_transcript "107190"; talon_exon "504982"; ccdsid "CCDS53609.1"; exon_status "KNOWN"; level "3"; protein_id "ENSP00000445175.1"; source "ENSEMBL"; tag "CCDS";
chr11	ENSEMBL	exon	18405449	18405572	.	+	.	gene_id "ENSG00000134333.13"; transcript_id "ENST00000430553.6"; gene_type "protein_coding"; gene_status "KNOWN"; gene_name "LDHA"; transcript_type "protein_coding"; transcript_status "KNOWN"; transcript_name "LDHA-206"; exon_number "6"; exon_id "ENSE00003686483.1"; talon_gene "31126"; talon_transcript "107190"; talon_exon "504984"; ccdsid "CCDS53609.1"; exon_status "KNOWN"; level "3"; protein_id "ENSP00000445175.1"; source "ENSEMBL"; tag "CCDS";
chr11	HAVANA	exon	18407117	18407667	.	+	.	gene_id "ENSG00000134333.13"; transcript_id "ENST00000430553.6"; gene_type "protein_coding"; gene_status "KNOWN"; gene_name "LDHA"; transcript_type "protein_coding"; transcript_status "KNOWN"; transcript_name "LDHA-206"; exon_number "7"; exon_id "ENSE00002239314.1"; talon_gene "31126"; talon_transcript "107190"; talon_exon "504998"; ccdsid "CCDS44549.1"; exon_status "KNOWN"; level "2"; protein_id "ENSP00000406172.2"; source "HAVANA"; tag "CCDS";
chr11	HAVANA	transcript	18394563	18400360	.	+	.	gene_id "ENSG00000134333.13"; transcript_id "ENST00000494573.6"; gene_name "LDHA"; gene_status "KNOWN"; gene_type "protein_coding"; transcript_type "retained_intron"; transcript_status "KNOWN"; transcript_name "LDHA-211"; talon_gene "31126"; talon_transcript "107193"; havana_transcript "OTTHUMT00000258178.2"; level "2"; source "HAVANA"; transcript_support_level "2";
chr11	HAVANA	exon	18394563	18394636	.	+	.	gene_id "ENSG00000134333.13"; transcript_id "ENST00000494573.6"; gene_type "protein_coding"; gene_status "KNOWN"; gene_name "LDHA"; transcript_type "retained_intron"; transcript_status "KNOWN"; transcript_name "LDHA-211"; exon_number "1"; exon_id "ENSE00001951553.1"; talon_gene "31126"; talon_transcript "107193"; talon_exon "505002"; exon_status "KNOWN"; level "2"; protein_id "ENSP00000444292.1"; source "HAVANA"; tag "cds_end_NF";
chr11	ENSEMBL	exon	18396819	18396968	.	+	.	gene_id "ENSG00000134333.13"; transcript_id "ENST00000494573.6"; gene_type "protein_coding"; gene_status "KNOWN"; gene_name "LDHA"; transcript_type "retained_intron"; transcript_status "KNOWN"; transcript_name "LDHA-211"; exon_number "2"; exon_id "ENSE00003675614.1"; talon_gene "31126"; talon_transcript "107193"; talon_exon "504974"; ccdsid "CCDS53609.1"; exon_status "KNOWN"; level "3"; protein_id "ENSP00000445175.1"; source "ENSEMBL"; tag "CCDS";
chr11	HAVANA	exon	18399431	18400360	.	+	.	gene_id "ENSG00000134333.13"; transcript_id "ENST00000494573.6"; gene_type "protein_coding"; gene_status "KNOWN"; gene_name "LDHA"; transcript_type "retained_intron"; transcript_status "KNOWN"; transcript_name "LDHA-211"; exon_number "3"; exon_id "ENSE00001935701.2"; talon_gene "31126"; talon_transcript "107193"; talon_exon "505007"; exon_status "KNOWN"; level "2"; source "HAVANA";
chr11	HAVANA	transcript	18394563	18407642	.	+	.	gene_id "ENSG00000134333.13"; transcript_id "ENST00000545215.5"; gene_name "LDHA"; gene_status "KNOWN"; gene_type "protein_coding"; transcript_type "nonsense_mediated_decay"; transcript_status "KNOWN"; transcript_name "LDHA-223"; talon_gene "31126"; talon_transcript "107198"; havana_transcript "OTTHUMT00000395885.1"; level "2"; protein_id "ENSP00000442637.1"; source "HAVANA"; transcript_support_level "1";
chr11	HAVANA	exon	18394563	18394636	.	+	.	gene_id "ENSG00000134333.13"; transcript_id "ENST00000545215.5"; gene_type "protein_coding"; gene_status "KNOWN"; gene_name "LDHA"; transcript_type "nonsense_mediated_decay"; transcript_status "KNOWN"; transcript_name "LDHA-223"; exon_number "1"; exon_id "ENSE00001951553.1"; talon_gene "31126"; talon_transcript "107198"; talon_exon "505002"; exon_status "KNOWN"; level "2"; protein_id "ENSP00000444292.1"; source "HAVANA"; tag "cds_end_NF";
chr11	ENSEMBL	exon	18396819	18396968	.	+	.	gene_id "ENSG00000134333.13"; transcript_id "ENST00000545215.5"; gene_type "protein_coding"; gene_status "KNOWN"; gene_name "LDHA"; transcript_type "nonsense_mediated_decay"; transcript_status "KNOWN"; transcript_name "LDHA-223"; exon_number "2"; exon_id "ENSE00003675614.1"; talon_gene "31126"; talon_transcript "107198"; talon_exon "504974"; ccdsid "CCDS53609.1"; exon_status "KNOWN"; level "3"; protein_id "ENSP00000445175.1"; source "ENSEMBL"; tag "CCDS";
chr11	ENSEMBL	exon	18400837	18401010	.	+	.	gene_id "ENSG00000134333.13"; transcript_id "ENST00000545215.5"; gene_type "protein_coding"; gene_status "KNOWN"; gene_name "LDHA"; transcript_type "nonsense_mediated_decay"; transcript_status "KNOWN"; transcript_name "LDHA-223"; exon_number "3"; exon_id "ENSE00003595211.1"; talon_gene "31126"; talon_transcript "107198"; talon_exon "504978"; ccdsid "CCDS53609.1"; exon_status "KNOWN"; level "3"; protein_id "ENSP00000445175.1"; source "ENSEMBL"; tag "CCDS";
chr11	ENSEMBL	exon	18402840	18403013	.	+	.	gene_id "ENSG00000134333.13"; transcript_id "ENST00000545215.5"; gene_type "protein_coding"; gene_status "KNOWN"; gene_name "LDHA"; transcript_type "nonsense_mediated_decay"; transcript_status "KNOWN"; transcript_name "LDHA-223"; exon_number "4"; exon_id "ENSE00003686114.1"; talon_gene "31126"; talon_transcript "107198"; talon_exon "504980"; ccdsid "CCDS53609.1"; exon_status "KNOWN"; level "3"; protein_id "ENSP00000445175.1"; source "ENSEMBL"; tag "CCDS";
chr11	ENSEMBL	exon	18403694	18403811	.	+	.	gene_id "ENSG00000134333.13"; transcript_id "ENST00000545215.5"; gene_type "protein_coding"; gene_status "KNOWN"; gene_name "LDHA"; transcript_type "nonsense_mediated_decay"; transcript_status "KNOWN"; transcript_name "LDHA-223"; exon_number "5"; exon_id "ENSE00003609459.1"; talon_gene "31126"; talon_transcript "107198"; talon_exon "504982"; ccdsid "CCDS53609.1"; exon_status "KNOWN"; level "3"; protein_id "ENSP00000445175.1"; source "ENSEMBL"; tag "CCDS";
chr11	ENSEMBL	exon	18405449	18405572	.	+	.	gene_id "ENSG00000134333.13"; transcript_id "ENST00000545215.5"; gene_type "protein_coding"; gene_status "KNOWN"; gene_name "LDHA"; transcript_type "nonsense_mediated_decay"; transcript_status "KNOWN"; transcript_name "LDHA-223"; exon_number "6"; exon_id "ENSE00003686483.1"; talon_gene "31126"; talon_transcript "107198"; talon_exon "504984"; ccdsid "CCDS53609.1"; exon_status "KNOWN"; level "3"; protein_id "ENSP00000445175.1"; source "ENSEMBL"; tag "CCDS";
chr11	HAVANA	exon	18407117	18407642	.	+	.	gene_id "ENSG00000134333.13"; transcript_id "ENST00000545215.5"; gene_type "protein_coding"; gene_status "KNOWN"; gene_name "LDHA"; transcript_type "nonsense_mediated_decay"; transcript_status "KNOWN"; transcript_name "LDHA-223"; exon_number "7"; exon_id "ENSE00002277114.1"; talon_gene "31126"; talon_transcript "107198"; talon_exon "505021"; exon_status "KNOWN"; level "2"; protein_id "ENSP00000442637.1"; source "HAVANA";
chr11	TALON	transcript	18394563	18402891	.	+	.	gene_id "ENSG00000134333.13"; transcript_id "ENCODEHT000321391"; gene_name "LDHA"; gene_status "KNOWN"; gene_type "protein_coding"; transcript_status "NOVEL"; transcript_name "ENCODEHT000321391"; talon_gene "31126"; talon_transcript "321391"; ISM-prefix_to_IDs "107186,107191,107199,292112,292276,292320,292880,293223,293262,293354,297484,299379,299631,300666,301320,303397,304195,306730,307546,309613,313112,318544,320194,320598"; ISM-prefix_transcript "TRUE"; ISM_to_IDs "107186,107191,107199,291859,292112,292276,292320,292880,293223,293262,293354,297484,299379,299631,300666,301320,303397,304195,306730,307546,309613,313112,318544,320194,320598"; ISM_transcript "TRUE";
chr11	HAVANA	exon	18394563	18394636	.	+	.	gene_id "ENSG00000134333.13"; transcript_id "ENCODEHT000321391"; gene_type "protein_coding"; gene_status "KNOWN"; gene_name "LDHA"; transcript_status "NOVEL"; transcript_name "ENCODEHT000321391"; exon_number "1"; exon_id "ENSE00001951553.1"; talon_gene "31126"; talon_transcript "321391"; talon_exon "505002"; exon_status "KNOWN"; level "2"; protein_id "ENSP00000444292.1"; source "HAVANA"; tag "cds_end_NF";
chr11	ENSEMBL	exon	18396819	18396968	.	+	.	gene_id "ENSG00000134333.13"; transcript_id "ENCODEHT000321391"; gene_type "protein_coding"; gene_status "KNOWN"; gene_name "LDHA"; transcript_status "NOVEL"; transcript_name "ENCODEHT000321391"; exon_number "2"; exon_id "ENSE00003675614.1"; talon_gene "31126"; talon_transcript "321391"; talon_exon "504974"; ccdsid "CCDS53609.1"; exon_status "KNOWN"; level "3"; protein_id "ENSP00000445175.1"; source "ENSEMBL"; tag "CCDS";
chr11	ENSEMBL	exon	18399431	18399548	.	+	.	gene_id "ENSG00000134333.13"; transcript_id "ENCODEHT000321391"; gene_type "protein_coding"; gene_status "KNOWN"; gene_name "LDHA"; transcript_status "NOVEL"; transcript_name "ENCODEHT000321391"; exon_number "3"; exon_id "ENSE00003627857.1"; talon_gene "31126"; talon_transcript "321391"; talon_exon "504976"; ccdsid "CCDS53609.1"; exon_status "KNOWN"; level "3"; protein_id "ENSP00000445175.1"; source "ENSEMBL"; tag "CCDS";
chr11	ENSEMBL	exon	18400837	18401010	.	+	.	gene_id "ENSG00000134333.13"; transcript_id "ENCODEHT000321391"; gene_type "protein_coding"; gene_status "KNOWN"; gene_name "LDHA"; transcript_status "NOVEL"; transcript_name "ENCODEHT000321391"; exon_number "4"; exon_id "ENSE00003595211.1"; talon_gene "31126"; talon_transcript "321391"; talon_exon "504978"; ccdsid "CCDS53609.1"; exon_status "KNOWN"; level "3"; protein_id "ENSP00000445175.1"; source "ENSEMBL"; tag "CCDS";
chr11	HAVANA	exon	18402840	18402891	.	+	.	gene_id "ENSG00000134333.13"; transcript_id "ENCODEHT000321391"; gene_type "protein_coding"; gene_status "KNOWN"; gene_name "LDHA"; transcript_status "NOVEL"; transcript_name "ENCODEHT000321391"; exon_number "5"; exon_id "ENSE00002269771.1"; talon_gene "31126"; talon_transcript "321391"; talon_exon "504989"; exon_status "KNOWN"; level "2"; protein_id "ENSP00000440161.1"; source "HAVANA"; tag "alternative_5_UTR";
chr11	HAVANA	transcript	18394586	18408218	.	+	.	gene_id "ENSG00000134333.13"; transcript_id "ENST00000227157.8"; gene_name "LDHA"; gene_status "KNOWN"; gene_type "protein_coding"; transcript_type "protein_coding"; transcript_status "KNOWN"; transcript_name "LDHA-201"; talon_gene "31126"; talon_transcript "107199"; ccdsid "CCDS53611.1"; havana_transcript "OTTHUMT00000258174.2"; level "2"; protein_id "ENSP00000227157.4"; source "HAVANA"; tag "CCDS"; transcript_support_level "3";
chr11	HAVANA	exon	18394586	18394636	.	+	.	gene_id "ENSG00000134333.13"; transcript_id "ENST00000227157.8"; gene_type "protein_coding"; gene_status "KNOWN"; gene_name "LDHA"; transcript_type "protein_coding"; transcript_status "KNOWN"; transcript_name "LDHA-201"; exon_number "1"; exon_id "ENSE00001941303.1"; talon_gene "31126"; talon_transcript "107199"; talon_exon "505022"; ccdsid "CCDS53611.1"; exon_status "KNOWN"; level "2"; protein_id "ENSP00000227157.4"; source "HAVANA"; tag "CCDS";
chr11	ENSEMBL	exon	18396819	18396968	.	+	.	gene_id "ENSG00000134333.13"; transcript_id "ENST00000227157.8"; gene_type "protein_coding"; gene_status "KNOWN"; gene_name "LDHA"; transcript_type "protein_coding"; transcript_status "KNOWN"; transcript_name "LDHA-201"; exon_number "2"; exon_id "ENSE00003675614.1"; talon_gene "31126"; talon_transcript "107199"; talon_exon "504974"; ccdsid "CCDS53609.1"; exon_status "KNOWN"; level "3"; protein_id "ENSP00000445175.1"; source "ENSEMBL"; tag "CCDS";
chr11	ENSEMBL	exon	18399431	18399548	.	+	.	gene_id "ENSG00000134333.13"; transcript_id "ENST00000227157.8"; gene_type "protein_coding"; gene_status "KNOWN"; gene_name "LDHA"; transcript_type "protein_coding"; transcript_status "KNOWN"; transcript_name "LDHA-201"; exon_number "3"; exon_id "ENSE00003627857.1"; talon_gene "31126"; talon_transcript "107199"; talon_exon "504976"; ccdsid "CCDS53609.1"; exon_status "KNOWN"; level "3"; protein_id "ENSP00000445175.1"; source "ENSEMBL"; tag "CCDS";
chr11	ENSEMBL	exon	18400837	18401010	.	+	.	gene_id "ENSG00000134333.13"; transcript_id "ENST00000227157.8"; gene_type "protein_coding"; gene_status "KNOWN"; gene_name "LDHA"; transcript_type "protein_coding"; transcript_status "KNOWN"; transcript_name "LDHA-201"; exon_number "4"; exon_id "ENSE00003595211.1"; talon_gene "31126"; talon_transcript "107199"; talon_exon "504978"; ccdsid "CCDS53609.1"; exon_status "KNOWN"; level "3"; protein_id "ENSP00000445175.1"; source "ENSEMBL"; tag "CCDS";
chr11	ENSEMBL	exon	18402840	18403013	.	+	.	gene_id "ENSG00000134333.13"; transcript_id "ENST00000227157.8"; gene_type "protein_coding"; gene_status "KNOWN"; gene_name "LDHA"; transcript_type "protein_coding"; transcript_status "KNOWN"; transcript_name "LDHA-201"; exon_number "5"; exon_id "ENSE00003686114.1"; talon_gene "31126"; talon_transcript "107199"; talon_exon "504980"; ccdsid "CCDS53609.1"; exon_status "KNOWN"; level "3"; protein_id "ENSP00000445175.1"; source "ENSEMBL"; tag "CCDS";
chr11	ENSEMBL	exon	18403694	18403811	.	+	.	gene_id "ENSG00000134333.13"; transcript_id "ENST00000227157.8"; gene_type "protein_coding"; gene_status "KNOWN"; gene_name "LDHA"; transcript_type "protein_coding"; transcript_status "KNOWN"; transcript_name "LDHA-201"; exon_number "6"; exon_id "ENSE00003609459.1"; talon_gene "31126"; talon_transcript "107199"; talon_exon "504982"; ccdsid "CCDS53609.1"; exon_status "KNOWN"; level "3"; protein_id "ENSP00000445175.1"; source "ENSEMBL"; tag "CCDS";
chr11	ENSEMBL	exon	18407117	18408218	.	+	.	gene_id "ENSG00000134333.13"; transcript_id "ENST00000227157.8"; gene_type "protein_coding"; gene_status "KNOWN"; gene_name "LDHA"; transcript_type "protein_coding"; transcript_status "KNOWN"; transcript_name "LDHA-201"; exon_number "7"; exon_id "ENSE00003658593.1"; talon_gene "31126"; talon_transcript "107199"; talon_exon "505024"; ccdsid "CCDS53609.1"; exon_status "KNOWN"; level "3"; protein_id "ENSP00000445175.1"; source "ENSEMBL"; tag "CCDS";
chr11	ENSEMBL	transcript	18396266	18408218	.	+	.	gene_id "ENSG00000134333.13"; transcript_id "ENST00000540430.5"; gene_name "LDHA"; gene_status "KNOWN"; gene_type "protein_coding"; transcript_type "protein_coding"; transcript_status "KNOWN"; transcript_name "LDHA-218"; talon_gene "31126"; talon_transcript "107202"; ccdsid "CCDS53609.1"; level "3"; protein_id "ENSP00000445175.1"; source "ENSEMBL"; tag "CCDS"; transcript_support_level "2";
chr11	ENSEMBL	exon	18396266	18396610	.	+	.	gene_id "ENSG00000134333.13"; transcript_id "ENST00000540430.5"; gene_type "protein_coding"; gene_status "KNOWN"; gene_name "LDHA"; transcript_type "protein_coding"; transcript_status "KNOWN"; transcript_name "LDHA-218"; exon_number "1"; exon_id "ENSE00002242929.1"; talon_gene "31126"; talon_transcript "107202"; talon_exon "505033"; ccdsid "CCDS53609.1"; exon_status "KNOWN"; level "3"; protein_id "ENSP00000445175.1"; source "ENSEMBL"; tag "CCDS";
chr11	ENSEMBL	exon	18396819	18396968	.	+	.	gene_id "ENSG00000134333.13"; transcript_id "ENST00000540430.5"; gene_type "protein_coding"; gene_status "KNOWN"; gene_name "LDHA"; transcript_type "protein_coding"; transcript_status "KNOWN"; transcript_name "LDHA-218"; exon_number "2"; exon_id "ENSE00003675614.1"; talon_gene "31126"; talon_transcript "107202"; talon_exon "504974"; ccdsid "CCDS53609.1"; exon_status "KNOWN"; level "3"; protein_id "ENSP00000445175.1"; source "ENSEMBL"; tag "CCDS";
chr11	ENSEMBL	exon	18399431	18399548	.	+	.	gene_id "ENSG00000134333.13"; transcript_id "ENST00000540430.5"; gene_type "protein_coding"; gene_status "KNOWN"; gene_name "LDHA"; transcript_type "protein_coding"; transcript_status "KNOWN"; transcript_name "LDHA-218"; exon_number "3"; exon_id "ENSE00003627857.1"; talon_gene "31126"; talon_transcript "107202"; talon_exon "504976"; ccdsid "CCDS53609.1"; exon_status "KNOWN"; level "3"; protein_id "ENSP00000445175.1"; source "ENSEMBL"; tag "CCDS";
chr11	ENSEMBL	exon	18400837	18401010	.	+	.	gene_id "ENSG00000134333.13"; transcript_id "ENST00000540430.5"; gene_type "protein_coding"; gene_status "KNOWN"; gene_name "LDHA"; transcript_type "protein_coding"; transcript_status "KNOWN"; transcript_name "LDHA-218"; exon_number "4"; exon_id "ENSE00003595211.1"; talon_gene "31126"; talon_transcript "107202"; talon_exon "504978"; ccdsid "CCDS53609.1"; exon_status "KNOWN"; level "3"; protein_id "ENSP00000445175.1"; source "ENSEMBL"; tag "CCDS";
chr11	ENSEMBL	exon	18402840	18403013	.	+	.	gene_id "ENSG00000134333.13"; transcript_id "ENST00000540430.5"; gene_type "protein_coding"; gene_status "KNOWN"; gene_name "LDHA"; transcript_type "protein_coding"; transcript_status "KNOWN"; transcript_name "LDHA-218"; exon_number "5"; exon_id "ENSE00003686114.1"; talon_gene "31126"; talon_transcript "107202"; talon_exon "504980"; ccdsid "CCDS53609.1"; exon_status "KNOWN"; level "3"; protein_id "ENSP00000445175.1"; source "ENSEMBL"; tag "CCDS";
chr11	ENSEMBL	exon	18403694	18403811	.	+	.	gene_id "ENSG00000134333.13"; transcript_id "ENST00000540430.5"; gene_type "protein_coding"; gene_status "KNOWN"; gene_name "LDHA"; transcript_type "protein_coding"; transcript_status "KNOWN"; transcript_name "LDHA-218"; exon_number "6"; exon_id "ENSE00003609459.1"; talon_gene "31126"; talon_transcript "107202"; talon_exon "504982"; ccdsid "CCDS53609.1"; exon_status "KNOWN"; level "3"; protein_id "ENSP00000445175.1"; source "ENSEMBL"; tag "CCDS";
chr11	ENSEMBL	exon	18405449	18405572	.	+	.	gene_id "ENSG00000134333.13"; transcript_id "ENST00000540430.5"; gene_type "protein_coding"; gene_status "KNOWN"; gene_name "LDHA"; transcript_type "protein_coding"; transcript_status "KNOWN"; transcript_name "LDHA-218"; exon_number "7"; exon_id "ENSE00003686483.1"; talon_gene "31126"; talon_transcript "107202"; talon_exon "504984"; ccdsid "CCDS53609.1"; exon_status "KNOWN"; level "3"; protein_id "ENSP00000445175.1"; source "ENSEMBL"; tag "CCDS";
chr11	ENSEMBL	exon	18407117	18408218	.	+	.	gene_id "ENSG00000134333.13"; transcript_id "ENST00000540430.5"; gene_type "protein_coding"; gene_status "KNOWN"; gene_name "LDHA"; transcript_type "protein_coding"; transcript_status "KNOWN"; transcript_name "LDHA-218"; exon_number "8"; exon_id "ENSE00003658593.1"; talon_gene "31126"; talon_transcript "107202"; talon_exon "505024"; ccdsid "CCDS53609.1"; exon_status "KNOWN"; level "3"; protein_id "ENSP00000445175.1"; source "ENSEMBL"; tag "CCDS";
chr11	HAVANA	transcript	18396554	18407281	.	+	.	gene_id "ENSG00000134333.13"; transcript_id "ENST00000542179.1"; gene_name "LDHA"; gene_status "KNOWN"; gene_type "protein_coding"; transcript_type "protein_coding"; transcript_status "KNOWN"; transcript_name "LDHA-220"; talon_gene "31126"; talon_transcript "107204"; ccdsid "CCDS7839.1"; havana_transcript "OTTHUMT00000395886.2"; level "2"; protein_id "ENSP00000445331.1"; source "HAVANA"; tag "CCDS"; transcript_support_level "1";
chr11	HAVANA	exon	18396554	18396968	.	+	.	gene_id "ENSG00000134333.13"; transcript_id "ENST00000542179.1"; gene_type "protein_coding"; gene_status "KNOWN"; gene_name "LDHA"; transcript_type "protein_coding"; transcript_status "KNOWN"; transcript_name "LDHA-220"; exon_number "1"; exon_id "ENSE00002295148.1"; talon_gene "31126"; talon_transcript "107204"; talon_exon "505036"; ccdsid "CCDS7839.1"; exon_status "KNOWN"; level "2"; protein_id "ENSP00000445331.1"; source "HAVANA"; tag "CCDS";
chr11	ENSEMBL	exon	18399431	18399548	.	+	.	gene_id "ENSG00000134333.13"; transcript_id "ENST00000542179.1"; gene_type "protein_coding"; gene_status "KNOWN"; gene_name "LDHA"; transcript_type "protein_coding"; transcript_status "KNOWN"; transcript_name "LDHA-220"; exon_number "2"; exon_id "ENSE00003627857.1"; talon_gene "31126"; talon_transcript "107204"; talon_exon "504976"; ccdsid "CCDS53609.1"; exon_status "KNOWN"; level "3"; protein_id "ENSP00000445175.1"; source "ENSEMBL"; tag "CCDS";
chr11	ENSEMBL	exon	18400837	18401010	.	+	.	gene_id "ENSG00000134333.13"; transcript_id "ENST00000542179.1"; gene_type "protein_coding"; gene_status "KNOWN"; gene_name "LDHA"; transcript_type "protein_coding"; transcript_status "KNOWN"; transcript_name "LDHA-220"; exon_number "3"; exon_id "ENSE00003595211.1"; talon_gene "31126"; talon_transcript "107204"; talon_exon "504978"; ccdsid "CCDS53609.1"; exon_status "KNOWN"; level "3"; protein_id "ENSP00000445175.1"; source "ENSEMBL"; tag "CCDS";
chr11	ENSEMBL	exon	18402840	18403013	.	+	.	gene_id "ENSG00000134333.13"; transcript_id "ENST00000542179.1"; gene_type "protein_coding"; gene_status "KNOWN"; gene_name "LDHA"; transcript_type "protein_coding"; transcript_status "KNOWN"; transcript_name "LDHA-220"; exon_number "4"; exon_id "ENSE00003686114.1"; talon_gene "31126"; talon_transcript "107204"; talon_exon "504980"; ccdsid "CCDS53609.1"; exon_status "KNOWN"; level "3"; protein_id "ENSP00000445175.1"; source "ENSEMBL"; tag "CCDS";
chr11	ENSEMBL	exon	18403694	18403811	.	+	.	gene_id "ENSG00000134333.13"; transcript_id "ENST00000542179.1"; gene_type "protein_coding"; gene_status "KNOWN"; gene_name "LDHA"; transcript_type "protein_coding"; transcript_status "KNOWN"; transcript_name "LDHA-220"; exon_number "5"; exon_id "ENSE00003609459.1"; talon_gene "31126"; talon_transcript "107204"; talon_exon "504982"; ccdsid "CCDS53609.1"; exon_status "KNOWN"; level "3"; protein_id "ENSP00000445175.1"; source "ENSEMBL"; tag "CCDS";
chr11	ENSEMBL	exon	18405449	18405572	.	+	.	gene_id "ENSG00000134333.13"; transcript_id "ENST00000542179.1"; gene_type "protein_coding"; gene_status "KNOWN"; gene_name "LDHA"; transcript_type "protein_coding"; transcript_status "KNOWN"; transcript_name "LDHA-220"; exon_number "6"; exon_id "ENSE00003686483.1"; talon_gene "31126"; talon_transcript "107204"; talon_exon "504984"; ccdsid "CCDS53609.1"; exon_status "KNOWN"; level "3"; protein_id "ENSP00000445175.1"; source "ENSEMBL"; tag "CCDS";
chr11	HAVANA	exon	18407117	18407281	.	+	.	gene_id "ENSG00000134333.13"; transcript_id "ENST00000542179.1"; gene_type "protein_coding"; gene_status "KNOWN"; gene_name "LDHA"; transcript_type "protein_coding"; transcript_status "KNOWN"; transcript_name "LDHA-220"; exon_number "7"; exon_id "ENSE00002279401.1"; talon_gene "31126"; talon_transcript "107204"; talon_exon "505037"; ccdsid "CCDS7839.1"; exon_status "KNOWN"; level "2"; protein_id "ENSP00000445331.1"; source "HAVANA"; tag "CCDS";
chr11	TALON	transcript	18396819	18407847	.	+	.	gene_id "ENSG00000134333.13"; transcript_id "ENCODEHT000323663"; gene_name "LDHA"; gene_status "KNOWN"; gene_type "protein_coding"; transcript_status "NOVEL"; transcript_name "ENCODEHT000323663"; talon_gene "31126"; talon_transcript "323663"; ISM-suffix_to_IDs "292276,305105"; ISM-suffix_transcript "TRUE"; ISM_to_IDs "292276,305105"; ISM_transcript "TRUE";
chr11	ENSEMBL	exon	18396819	18396968	.	+	.	gene_id "ENSG00000134333.13"; transcript_id "ENCODEHT000323663"; gene_type "protein_coding"; gene_status "KNOWN"; gene_name "LDHA"; transcript_status "NOVEL"; transcript_name "ENCODEHT000323663"; exon_number "1"; exon_id "ENSE00003675614.1"; talon_gene "31126"; talon_transcript "323663"; talon_exon "504974"; ccdsid "CCDS53609.1"; exon_status "KNOWN"; level "3"; protein_id "ENSP00000445175.1"; source "ENSEMBL"; tag "CCDS";
chr11	ENSEMBL	exon	18399431	18399548	.	+	.	gene_id "ENSG00000134333.13"; transcript_id "ENCODEHT000323663"; gene_type "protein_coding"; gene_status "KNOWN"; gene_name "LDHA"; transcript_status "NOVEL"; transcript_name "ENCODEHT000323663"; exon_number "2"; exon_id "ENSE00003627857.1"; talon_gene "31126"; talon_transcript "323663"; talon_exon "504976"; ccdsid "CCDS53609.1"; exon_status "KNOWN"; level "3"; protein_id "ENSP00000445175.1"; source "ENSEMBL"; tag "CCDS";
chr11	ENSEMBL	exon	18400837	18401010	.	+	.	gene_id "ENSG00000134333.13"; transcript_id "ENCODEHT000323663"; gene_type "protein_coding"; gene_status "KNOWN"; gene_name "LDHA"; transcript_status "NOVEL"; transcript_name "ENCODEHT000323663"; exon_number "3"; exon_id "ENSE00003595211.1"; talon_gene "31126"; talon_transcript "323663"; talon_exon "504978"; ccdsid "CCDS53609.1"; exon_status "KNOWN"; level "3"; protein_id "ENSP00000445175.1"; source "ENSEMBL"; tag "CCDS";
chr11	TALON	exon	18402840	18403010	.	+	.	gene_id "ENSG00000134333.13"; transcript_id "ENCODEHT000323663"; gene_type "protein_coding"; gene_status "KNOWN"; gene_name "LDHA"; transcript_status "NOVEL"; transcript_name "ENCODEHT000323663"; exon_number "4"; exon_id "1048026"; talon_gene "31126"; talon_transcript "323663"; talon_exon "1048026"; exon_status "NOVEL";
chr11	ENSEMBL	exon	18403694	18403811	.	+	.	gene_id "ENSG00000134333.13"; transcript_id "ENCODEHT000323663"; gene_type "protein_coding"; gene_status "KNOWN"; gene_name "LDHA"; transcript_status "NOVEL"; transcript_name "ENCODEHT000323663"; exon_number "5"; exon_id "ENSE00003609459.1"; talon_gene "31126"; talon_transcript "323663"; talon_exon "504982"; ccdsid "CCDS53609.1"; exon_status "KNOWN"; level "3"; protein_id "ENSP00000445175.1"; source "ENSEMBL"; tag "CCDS";
chr11	ENSEMBL	exon	18405449	18405572	.	+	.	gene_id "ENSG00000134333.13"; transcript_id "ENCODEHT000323663"; gene_type "protein_coding"; gene_status "KNOWN"; gene_name "LDHA"; transcript_status "NOVEL"; transcript_name "ENCODEHT000323663"; exon_number "6"; exon_id "ENSE00003686483.1"; talon_gene "31126"; talon_transcript "323663"; talon_exon "504984"; ccdsid "CCDS53609.1"; exon_status "KNOWN"; level "3"; protein_id "ENSP00000445175.1"; source "ENSEMBL"; tag "CCDS";
chr11	HAVANA	exon	18407117	18407847	.	+	.	gene_id "ENSG00000134333.13"; transcript_id "ENCODEHT000323663"; gene_type "protein_coding"; gene_status "KNOWN"; gene_name "LDHA"; transcript_status "NOVEL"; transcript_name "ENCODEHT000323663"; exon_number "7"; exon_id "ENSE00001681791.2"; talon_gene "31126"; talon_transcript "323663"; talon_exon "505035"; ccdsid "CCDS7839.1"; exon_status "KNOWN"; level "2"; protein_id "ENSP00000368722.5"; source "HAVANA"; tag "CCDS";
chr11	TALON	transcript	18399431	18407847	.	+	.	gene_id "ENSG00000134333.13"; transcript_id "ENCODEHT000324029"; gene_name "LDHA"; gene_status "KNOWN"; gene_type "protein_coding"; transcript_status "NOVEL"; transcript_name "ENCODEHT000324029"; talon_gene "31126"; talon_transcript "324029"; ISM-suffix_to_IDs "107186,107202,107203,107204,291859,292084,292220,294563,294758,295049,296122,301748,304059,309234,321881,322200,323598,323606,323624,323638"; ISM-suffix_transcript "TRUE"; ISM_to_IDs "107186,107202,107203,107204,291859,292084,292220,294563,294758,295049,296122,300666,301748,304059,304195,309234,313112,318544,320598,321519,321881,322200,322591,323598,323606,323624,323638"; ISM_transcript "TRUE";
chr11	ENSEMBL	exon	18399431	18399548	.	+	.	gene_id "ENSG00000134333.13"; transcript_id "ENCODEHT000324029"; gene_type "protein_coding"; gene_status "KNOWN"; gene_name "LDHA"; transcript_status "NOVEL"; transcript_name "ENCODEHT000324029"; exon_number "1"; exon_id "ENSE00003627857.1"; talon_gene "31126"; talon_transcript "324029"; talon_exon "504976"; ccdsid "CCDS53609.1"; exon_status "KNOWN"; level "3"; protein_id "ENSP00000445175.1"; source "ENSEMBL"; tag "CCDS";
chr11	ENSEMBL	exon	18400837	18401010	.	+	.	gene_id "ENSG00000134333.13"; transcript_id "ENCODEHT000324029"; gene_type "protein_coding"; gene_status "KNOWN"; gene_name "LDHA"; transcript_status "NOVEL"; transcript_name "ENCODEHT000324029"; exon_number "2"; exon_id "ENSE00003595211.1"; talon_gene "31126"; talon_transcript "324029"; talon_exon "504978"; ccdsid "CCDS53609.1"; exon_status "KNOWN"; level "3"; protein_id "ENSP00000445175.1"; source "ENSEMBL"; tag "CCDS";
chr11	ENSEMBL	exon	18402840	18403013	.	+	.	gene_id "ENSG00000134333.13"; transcript_id "ENCODEHT000324029"; gene_type "protein_coding"; gene_status "KNOWN"; gene_name "LDHA"; transcript_status "NOVEL"; transcript_name "ENCODEHT000324029"; exon_number "3"; exon_id "ENSE00003686114.1"; talon_gene "31126"; talon_transcript "324029"; talon_exon "504980"; ccdsid "CCDS53609.1"; exon_status "KNOWN"; level "3"; protein_id "ENSP00000445175.1"; source "ENSEMBL"; tag "CCDS";
chr11	ENSEMBL	exon	18403694	18403811	.	+	.	gene_id "ENSG00000134333.13"; transcript_id "ENCODEHT000324029"; gene_type "protein_coding"; gene_status "KNOWN"; gene_name "LDHA"; transcript_status "NOVEL"; transcript_name "ENCODEHT000324029"; exon_number "4"; exon_id "ENSE00003609459.1"; talon_gene "31126"; talon_transcript "324029"; talon_exon "504982"; ccdsid "CCDS53609.1"; exon_status "KNOWN"; level "3"; protein_id "ENSP00000445175.1"; source "ENSEMBL"; tag "CCDS";
chr11	ENSEMBL	exon	18405449	18405572	.	+	.	gene_id "ENSG00000134333.13"; transcript_id "ENCODEHT000324029"; gene_type "protein_coding"; gene_status "KNOWN"; gene_name "LDHA"; transcript_status "NOVEL"; transcript_name "ENCODEHT000324029"; exon_number "5"; exon_id "ENSE00003686483.1"; talon_gene "31126"; talon_transcript "324029"; talon_exon "504984"; ccdsid "CCDS53609.1"; exon_status "KNOWN"; level "3"; protein_id "ENSP00000445175.1"; source "ENSEMBL"; tag "CCDS";
chr11	HAVANA	exon	18407117	18407847	.	+	.	gene_id "ENSG00000134333.13"; transcript_id "ENCODEHT000324029"; gene_type "protein_coding"; gene_status "KNOWN"; gene_name "LDHA"; transcript_status "NOVEL"; transcript_name "ENCODEHT000324029"; exon_number "6"; exon_id "ENSE00001681791.2"; talon_gene "31126"; talon_transcript "324029"; talon_exon "505035"; ccdsid "CCDS7839.1"; exon_status "KNOWN"; level "2"; protein_id "ENSP00000368722.5"; source "HAVANA"; tag "CCDS";
chr11	HAVANA	transcript	18399726	18407584	.	+	.	gene_id "ENSG00000134333.13"; transcript_id "ENST00000375710.7"; gene_name "LDHA"; gene_status "KNOWN"; gene_type "protein_coding"; transcript_type "retained_intron"; transcript_status "KNOWN"; transcript_name "LDHA-202"; talon_gene "31126"; talon_transcript "107209"; havana_transcript "OTTHUMT00000395889.1"; level "2"; source "HAVANA"; transcript_support_level "2";
chr11	HAVANA	exon	18399726	18401010	.	+	.	gene_id "ENSG00000134333.13"; transcript_id "ENST00000375710.7"; gene_type "protein_coding"; gene_status "KNOWN"; gene_name "LDHA"; transcript_type "retained_intron"; transcript_status "KNOWN"; transcript_name "LDHA-202"; exon_number "1"; exon_id "ENSE00002250102.1"; talon_gene "31126"; talon_transcript "107209"; talon_exon "505046"; exon_status "KNOWN"; level "2"; source "HAVANA";
chr11	ENSEMBL	exon	18402840	18403013	.	+	.	gene_id "ENSG00000134333.13"; transcript_id "ENST00000375710.7"; gene_type "protein_coding"; gene_status "KNOWN"; gene_name "LDHA"; transcript_type "retained_intron"; transcript_status "KNOWN"; transcript_name "LDHA-202"; exon_number "2"; exon_id "ENSE00003686114.1"; talon_gene "31126"; talon_transcript "107209"; talon_exon "504980"; ccdsid "CCDS53609.1"; exon_status "KNOWN"; level "3"; protein_id "ENSP00000445175.1"; source "ENSEMBL"; tag "CCDS";
chr11	ENSEMBL	exon	18403694	18403811	.	+	.	gene_id "ENSG00000134333.13"; transcript_id "ENST00000375710.7"; gene_type "protein_coding"; gene_status "KNOWN"; gene_name "LDHA"; transcript_type "retained_intron"; transcript_status "KNOWN"; transcript_name "LDHA-202"; exon_number "3"; exon_id "ENSE00003609459.1"; talon_gene "31126"; talon_transcript "107209"; talon_exon "504982"; ccdsid "CCDS53609.1"; exon_status "KNOWN"; level "3"; protein_id "ENSP00000445175.1"; source "ENSEMBL"; tag "CCDS";
chr11	ENSEMBL	exon	18405449	18405572	.	+	.	gene_id "ENSG00000134333.13"; transcript_id "ENST00000375710.7"; gene_type "protein_coding"; gene_status "KNOWN"; gene_name "LDHA"; transcript_type "retained_intron"; transcript_status "KNOWN"; transcript_name "LDHA-202"; exon_number "4"; exon_id "ENSE00003686483.1"; talon_gene "31126"; talon_transcript "107209"; talon_exon "504984"; ccdsid "CCDS53609.1"; exon_status "KNOWN"; level "3"; protein_id "ENSP00000445175.1"; source "ENSEMBL"; tag "CCDS";
chr11	HAVANA	exon	18407117	18407584	.	+	.	gene_id "ENSG00000134333.13"; transcript_id "ENST00000375710.7"; gene_type "protein_coding"; gene_status "KNOWN"; gene_name "LDHA"; transcript_type "retained_intron"; transcript_status "KNOWN"; transcript_name "LDHA-202"; exon_number "5"; exon_id "ENSE00002250505.1"; talon_gene "31126"; talon_transcript "107209"; talon_exon "505047"; exon_status "KNOWN"; level "2"; source "HAVANA";
chr11	HAVANA	transcript	18402535	18407740	.	+	.	gene_id "ENSG00000134333.13"; transcript_id "ENST00000538451.1"; gene_name "LDHA"; gene_status "KNOWN"; gene_type "protein_coding"; transcript_type "retained_intron"; transcript_status "KNOWN"; transcript_name "LDHA-216"; talon_gene "31126"; talon_transcript "107210"; havana_transcript "OTTHUMT00000395890.1"; level "2"; source "HAVANA"; transcript_support_level "2";
chr11	HAVANA	exon	18402535	18403013	.	+	.	gene_id "ENSG00000134333.13"; transcript_id "ENST00000538451.1"; gene_type "protein_coding"; gene_status "KNOWN"; gene_name "LDHA"; transcript_type "retained_intron"; transcript_status "KNOWN"; transcript_name "LDHA-216"; exon_number "1"; exon_id "ENSE00002280580.1"; talon_gene "31126"; talon_transcript "107210"; talon_exon "505048"; exon_status "KNOWN"; level "2"; source "HAVANA";
chr11	ENSEMBL	exon	18403694	18403811	.	+	.	gene_id "ENSG00000134333.13"; transcript_id "ENST00000538451.1"; gene_type "protein_coding"; gene_status "KNOWN"; gene_name "LDHA"; transcript_type "retained_intron"; transcript_status "KNOWN"; transcript_name "LDHA-216"; exon_number "2"; exon_id "ENSE00003609459.1"; talon_gene "31126"; talon_transcript "107210"; talon_exon "504982"; ccdsid "CCDS53609.1"; exon_status "KNOWN"; level "3"; protein_id "ENSP00000445175.1"; source "ENSEMBL"; tag "CCDS";
chr11	ENSEMBL	exon	18405449	18405572	.	+	.	gene_id "ENSG00000134333.13"; transcript_id "ENST00000538451.1"; gene_type "protein_coding"; gene_status "KNOWN"; gene_name "LDHA"; transcript_type "retained_intron"; transcript_status "KNOWN"; transcript_name "LDHA-216"; exon_number "3"; exon_id "ENSE00003686483.1"; talon_gene "31126"; talon_transcript "107210"; talon_exon "504984"; ccdsid "CCDS53609.1"; exon_status "KNOWN"; level "3"; protein_id "ENSP00000445175.1"; source "ENSEMBL"; tag "CCDS";
chr11	HAVANA	exon	18407117	18407740	.	+	.	gene_id "ENSG00000134333.13"; transcript_id "ENST00000538451.1"; gene_type "protein_coding"; gene_status "KNOWN"; gene_name "LDHA"; transcript_type "retained_intron"; transcript_status "KNOWN"; transcript_name "LDHA-216"; exon_number "4"; exon_id "ENSE00002324287.1"; talon_gene "31126"; talon_transcript "107210"; talon_exon "505049"; exon_status "KNOWN"; level "2"; source "HAVANA";
chr11	TALON	transcript	18403013	18407847	.	+	.	gene_id "ENSG00000134333.13"; transcript_id "ENCODEHT000325029"; gene_name "LDHA"; gene_status "KNOWN"; gene_type "protein_coding"; transcript_status "NOVEL"; transcript_name "ENCODEHT000325029"; talon_gene "31126"; talon_transcript "325029"; ISM-suffix_to_IDs "107186,107190,107197,107198,107202,107203,107204,107209,107210,291859,292084,292220,292276,292509,292947,293262,293654,294563,294758,295049,296122,298573,299631,301748,302179,304059,305105,306203,306730,309234,310896,310962,314247,319044,319183,320194,321007,321432,321881,321903,322150,322200,322479,322482,322518,322743,323583,323598,323606,323622,323624,323635,323638,323640,323663,323825,324029,324282,324482,324636,324849"; ISM-suffix_transcript "TRUE"; ISM_to_IDs "107186,107190,107197,107198,107202,107203,107204,107209,107210,291859,292084,292220,292276,292509,292947,293262,293654,294563,294758,295049,296122,298573,299631,300666,301748,302179,304059,304195,305105,306203,306730,309234,310896,310962,313112,314247,318544,319044,319183,320194,320598,321007,321432,321519,321881,321903,322150,322200,322479,322482,322518,322591,322743,323583,323598,323606,323622,323624,323635,323638,323640,323663,323825,324029,324282,324482,324636,324849"; ISM_transcript "TRUE";
chr11	TALON	exon	18403013	18403811	.	+	.	gene_id "ENSG00000134333.13"; transcript_id "ENCODEHT000325029"; gene_type "protein_coding"; gene_status "KNOWN"; gene_name "LDHA"; transcript_status "NOVEL"; transcript_name "ENCODEHT000325029"; exon_number "1"; exon_id "1083233"; talon_gene "31126"; talon_transcript "325029"; talon_exon "1083233"; exon_status "NOVEL";
chr11	ENSEMBL	exon	18405449	18405572	.	+	.	gene_id "ENSG00000134333.13"; transcript_id "ENCODEHT000325029"; gene_type "protein_coding"; gene_status "KNOWN"; gene_name "LDHA"; transcript_status "NOVEL"; transcript_name "ENCODEHT000325029"; exon_number "2"; exon_id "ENSE00003686483.1"; talon_gene "31126"; talon_transcript "325029"; talon_exon "504984"; ccdsid "CCDS53609.1"; exon_status "KNOWN"; level "3"; protein_id "ENSP00000445175.1"; source "ENSEMBL"; tag "CCDS";
chr11	HAVANA	exon	18407117	18407847	.	+	.	gene_id "ENSG00000134333.13"; transcript_id "ENCODEHT000325029"; gene_type "protein_coding"; gene_status "KNOWN"; gene_name "LDHA"; transcript_status "NOVEL"; transcript_name "ENCODEHT000325029"; exon_number "3"; exon_id "ENSE00001681791.2"; talon_gene "31126"; talon_transcript "325029"; talon_exon "505035"; ccdsid "CCDS7839.1"; exon_status "KNOWN"; level "2"; protein_id "ENSP00000368722.5"; source "HAVANA"; tag "CCDS";
chr11	TALON	transcript	18405449	18407847	.	+	.	gene_id "ENSG00000134333.13"; transcript_id "ENCODEHT000325279"; gene_name "LDHA"; gene_status "KNOWN"; gene_type "protein_coding"; transcript_status "NOVEL"; transcript_name "ENCODEHT000325279"; talon_gene "31126"; talon_transcript "325279"; ISM-suffix_to_IDs "107186,107190,107197,107198,107202,107203,107204,107209,107210,291859,292084,292112,292220,292276,292509,292880,292947,293223,293262,293654,294563,294758,295049,296122,298573,299379,299631,301748,302179,304059,305105,306203,306730,307546,309234,310896,310962,314247,319044,319183,320194,321007,321404,321432,321881,321903,322150,322175,322200,322322,322479,322482,322518,322743,323583,323598,323606,323622,323624,323635,323638,323640,323663,323752,323825,324029,324282,324318,324482,324636,324674,324694,324849,325029,325090"; ISM-suffix_transcript "TRUE"; ISM_to_IDs "107186,107190,107197,107198,107202,107203,107204,107209,107210,291859,292084,292112,292220,292276,292509,292880,292947,293223,293262,293654,294563,294758,295049,296122,298573,299379,299631,300666,301748,302179,304059,304195,305105,306203,306730,307546,309234,310896,310962,313112,314247,318544,319044,319183,320194,320598,321007,321404,321432,321519,321881,321903,322150,322175,322200,322322,322479,322482,322518,322591,322743,323583,323598,323606,323622,323624,323635,323638,323640,323663,323752,323825,324029,324282,324318,324482,324636,324674,324694,324849,325029,325090,325254"; ISM_transcript "TRUE";
chr11	ENSEMBL	exon	18405449	18405572	.	+	.	gene_id "ENSG00000134333.13"; transcript_id "ENCODEHT000325279"; gene_type "protein_coding"; gene_status "KNOWN"; gene_name "LDHA"; transcript_status "NOVEL"; transcript_name "ENCODEHT000325279"; exon_number "1"; exon_id "ENSE00003686483.1"; talon_gene "31126"; talon_transcript "325279"; talon_exon "504984"; ccdsid "CCDS53609.1"; exon_status "KNOWN"; level "3"; protein_id "ENSP00000445175.1"; source "ENSEMBL"; tag "CCDS";
chr11	HAVANA	exon	18407117	18407847	.	+	.	gene_id "ENSG00000134333.13"; transcript_id "ENCODEHT000325279"; gene_type "protein_coding"; gene_status "KNOWN"; gene_name "LDHA"; transcript_status "NOVEL"; transcript_name "ENCODEHT000325279"; exon_number "2"; exon_id "ENSE00001681791.2"; talon_gene "31126"; talon_transcript "325279"; talon_exon "505035"; ccdsid "CCDS7839.1"; exon_status "KNOWN"; level "2"; protein_id "ENSP00000368722.5"; source "HAVANA"; tag "CCDS";
chr11	TALON	transcript	18407117	18407847	.	+	.	gene_id "ENSG00000134333.13"; transcript_id "ENCODEHT000325509"; gene_name "LDHA"; gene_status "KNOWN"; gene_type "protein_coding"; transcript_status "NOVEL"; transcript_name "ENCODEHT000325509"; talon_gene "31126"; talon_transcript "325509"; ISM_to_IDs "107203,291859,292084,292112,292220,292276,292509,292880,292947,293223,293262,293654,294563,294758,295049,296122,298573,299379,299631,301320,301748,302179,304059,305105,306203,306730,307546,309234,310962,314247,319044,319183,320194,321007,321404,321432,321903,322019,322150,322175,322200,322322,322337,322479,322482,322518,322743,323598,323606,323624,323638,323663,323752,323825,323851,324029,324282,324318,324412,324482,324636,324674,324694,324754,324849,325029,325090,325279"; ISM_transcript "TRUE";
chr11	HAVANA	exon	18407117	18407847	.	+	.	gene_id "ENSG00000134333.13"; transcript_id "ENCODEHT000325509"; gene_type "protein_coding"; gene_status "KNOWN"; gene_name "LDHA"; transcript_status "NOVEL"; transcript_name "ENCODEHT000325509"; exon_number "1"; exon_id "ENSE00001681791.2"; talon_gene "31126"; talon_transcript "325509"; talon_exon "505035"; ccdsid "CCDS7839.1"; exon_status "KNOWN"; level "2"; protein_id "ENSP00000368722.5"; source "HAVANA"; tag "CCDS";
chr11	HAVANA	gene	18480311	18481771	.	-	.	gene_id "ENSG00000074319.12"; gene_name "TSG101"; gene_status "KNOWN"; gene_type "protein_coding"; talon_gene "31131"; havana_gene "OTTHUMG00000167725.3"; level "1"; tag "overlapping_locus";
chr11	HAVANA	transcript	18480311	18527232	.	-	.	gene_id "ENSG00000074319.12"; transcript_id "ENST00000251968.3"; gene_name "TSG101"; gene_status "KNOWN"; gene_type "protein_coding"; transcript_type "protein_coding"; transcript_status "KNOWN"; transcript_name "TSG101-201"; talon_gene "31131"; talon_transcript "107229"; ccdsid "CCDS7842.1"; havana_transcript "OTTHUMT00000395906.1"; level "2"; protein_id "ENSP00000251968.3"; source "HAVANA"; tag "CCDS"; transcript_support_level "1";
chr11	HAVANA	exon	18526775	18527232	.	-	.	gene_id "ENSG00000074319.12"; transcript_id "ENST00000251968.3"; gene_type "protein_coding"; gene_status "KNOWN"; gene_name "TSG101"; transcript_type "protein_coding"; transcript_status "KNOWN"; transcript_name "TSG101-201"; exon_number "1"; exon_id "ENSE00002295781.1"; talon_gene "31131"; talon_transcript "107229"; talon_exon "505135"; ccdsid "CCDS7842.1"; exon_status "KNOWN"; level "2"; protein_id "ENSP00000251968.3"; source "HAVANA"; tag "CCDS";
chr11	HAVANA	exon	18519519	18519603	.	-	.	gene_id "ENSG00000074319.12"; transcript_id "ENST00000251968.3"; gene_type "protein_coding"; gene_status "KNOWN"; gene_name "TSG101"; transcript_type "protein_coding"; transcript_status "KNOWN"; transcript_name "TSG101-201"; exon_number "2"; exon_id "ENSE00003686379.1"; talon_gene "31131"; talon_transcript "107229"; talon_exon "505107"; ccdsid "CCDS7842.1"; exon_status "KNOWN"; level "1"; protein_id "ENSP00000438471.1"; source "HAVANA"; tag "exp_conf";
chr11	HAVANA	exon	18516099	18516164	.	-	.	gene_id "ENSG00000074319.12"; transcript_id "ENST00000251968.3"; gene_type "protein_coding"; gene_status "KNOWN"; gene_name "TSG101"; transcript_type "protein_coding"; transcript_status "KNOWN"; transcript_name "TSG101-201"; exon_number "3"; exon_id "ENSE00003488053.1"; talon_gene "31131"; talon_transcript "107229"; talon_exon "505109"; ccdsid "CCDS7842.1"; exon_status "KNOWN"; level "1"; protein_id "ENSP00000438471.1"; source "HAVANA"; tag "exp_conf";
chr11	HAVANA	exon	18514678	18514841	.	-	.	gene_id "ENSG00000074319.12"; transcript_id "ENST00000251968.3"; gene_type "protein_coding"; gene_status "KNOWN"; gene_name "TSG101"; transcript_type "protein_coding"; transcript_status "KNOWN"; transcript_name "TSG101-201"; exon_number "4"; exon_id "ENSE00003679322.1"; talon_gene "31131"; talon_transcript "107229"; talon_exon "505111"; ccdsid "CCDS7842.1"; exon_status "KNOWN"; level "1"; protein_id "ENSP00000438471.1"; source "HAVANA"; tag "exp_conf";
chr11	HAVANA	exon	18509542	18509665	.	-	.	gene_id "ENSG00000074319.12"; transcript_id "ENST00000251968.3"; gene_type "protein_coding"; gene_status "KNOWN"; gene_name "TSG101"; transcript_type "protein_coding"; transcript_status "KNOWN"; transcript_name "TSG101-201"; exon_number "5"; exon_id "ENSE00003502844.1"; talon_gene "31131"; talon_transcript "107229"; talon_exon "505113"; ccdsid "CCDS7842.1"; exon_status "KNOWN"; level "1"; protein_id "ENSP00000438471.1"; source "HAVANA"; tag "exp_conf";
chr11	HAVANA	exon	18506857	18506923	.	-	.	gene_id "ENSG00000074319.12"; transcript_id "ENST00000251968.3"; gene_type "protein_coding"; gene_status "KNOWN"; gene_name "TSG101"; transcript_type "protein_coding"; transcript_status "KNOWN"; transcript_name "TSG101-201"; exon_number "6"; exon_id "ENSE00003596637.1"; talon_gene "31131"; talon_transcript "107229"; talon_exon "505115"; ccdsid "CCDS7842.1"; exon_status "KNOWN"; level "1"; protein_id "ENSP00000438471.1"; source "HAVANA"; tag "exp_conf";
chr11	HAVANA	exon	18502486	18502577	.	-	.	gene_id "ENSG00000074319.12"; transcript_id "ENST00000251968.3"; gene_type "protein_coding"; gene_status "KNOWN"; gene_name "TSG101"; transcript_type "protein_coding"; transcript_status "KNOWN"; transcript_name "TSG101-201"; exon_number "7"; exon_id "ENSE00003615065.1"; talon_gene "31131"; talon_transcript "107229"; talon_exon "505117"; ccdsid "CCDS7842.1"; exon_status "KNOWN"; level "1"; protein_id "ENSP00000438471.1"; source "HAVANA"; tag "exp_conf";
chr11	HAVANA	exon	18483870	18484072	.	-	.	gene_id "ENSG00000074319.12"; transcript_id "ENST00000251968.3"; gene_type "protein_coding"; gene_status "KNOWN"; gene_name "TSG101"; transcript_type "protein_coding"; transcript_status "KNOWN"; transcript_name "TSG101-201"; exon_number "8"; exon_id "ENSE00001106772.1"; talon_gene "31131"; talon_transcript "107229"; talon_exon "505119"; ccdsid "CCDS7842.1"; exon_status "KNOWN"; level "1"; protein_id "ENSP00000438471.1"; source "HAVANA"; tag "exp_conf";
chr11	HAVANA	exon	18481630	18481869	.	-	.	gene_id "ENSG00000074319.12"; transcript_id "ENST00000251968.3"; gene_type "protein_coding"; gene_status "KNOWN"; gene_name "TSG101"; transcript_type "protein_coding"; transcript_status "KNOWN"; transcript_name "TSG101-201"; exon_number "9"; exon_id "ENSE00001106782.1"; talon_gene "31131"; talon_transcript "107229"; talon_exon "505121"; ccdsid "CCDS7842.1"; exon_status "KNOWN"; level "1"; protein_id "ENSP00000438471.1"; source "HAVANA"; tag "exp_conf";
chr11	HAVANA	exon	18480311	18480635	.	-	.	gene_id "ENSG00000074319.12"; transcript_id "ENST00000251968.3"; gene_type "protein_coding"; gene_status "KNOWN"; gene_name "TSG101"; transcript_type "protein_coding"; transcript_status "KNOWN"; transcript_name "TSG101-201"; exon_number "10"; exon_id "ENSE00001106781.5"; talon_gene "31131"; talon_transcript "107229"; talon_exon "505136"; ccdsid "CCDS7842.1"; exon_status "KNOWN"; level "2"; protein_id "ENSP00000251968.3"; source "HAVANA"; tag "CCDS";
chr11	TALON	transcript	18480311	18484061	.	-	.	gene_id "ENSG00000074319.12"; transcript_id "ENCODEHT000325842"; gene_name "TSG101"; gene_status "KNOWN"; gene_type "protein_coding"; transcript_status "NOVEL"; transcript_name "ENCODEHT000325842"; talon_gene "31131"; talon_transcript "325842"; ISM-suffix_to_IDs "107229"; ISM-suffix_transcript "TRUE"; ISM_to_IDs "107229,325832,325834,325841"; ISM_transcript "TRUE";
chr11	HAVANA	exon	18483870	18484061	.	-	.	gene_id "ENSG00000074319.12"; transcript_id "ENCODEHT000325842"; gene_type "protein_coding"; gene_status "KNOWN"; gene_name "TSG101"; transcript_status "NOVEL"; transcript_name "ENCODEHT000325842"; exon_number "1"; exon_id "ENSE00002271466.1"; talon_gene "31131"; talon_transcript "325842"; talon_exon "505137"; exon_status "KNOWN"; level "2"; source "HAVANA";
chr11	HAVANA	exon	18481630	18481869	.	-	.	gene_id "ENSG00000074319.12"; transcript_id "ENCODEHT000325842"; gene_type "protein_coding"; gene_status "KNOWN"; gene_name "TSG101"; transcript_status "NOVEL"; transcript_name "ENCODEHT000325842"; exon_number "2"; exon_id "ENSE00001106782.1"; talon_gene "31131"; talon_transcript "325842"; talon_exon "505121"; ccdsid "CCDS7842.1"; exon_status "KNOWN"; level "1"; protein_id "ENSP00000438471.1"; source "HAVANA"; tag "exp_conf";
chr11	HAVANA	exon	18480311	18480635	.	-	.	gene_id "ENSG00000074319.12"; transcript_id "ENCODEHT000325842"; gene_type "protein_coding"; gene_status "KNOWN"; gene_name "TSG101"; transcript_status "NOVEL"; transcript_name "ENCODEHT000325842"; exon_number "3"; exon_id "ENSE00001106781.5"; talon_gene "31131"; talon_transcript "325842"; talon_exon "505136"; ccdsid "CCDS7842.1"; exon_status "KNOWN"; level "2"; protein_id "ENSP00000251968.3"; source "HAVANA"; tag "CCDS";
chr11	TALON	transcript	18480311	18481771	.	-	.	gene_id "ENSG00000074319.12"; transcript_id "ENCODEHT000325860"; gene_name "TSG101"; gene_status "KNOWN"; gene_type "protein_coding"; transcript_status "NOVEL"; transcript_name "ENCODEHT000325860"; talon_gene "31131"; talon_transcript "325860"; ISM-prefix_to_IDs "107227,107228"; ISM-prefix_transcript "TRUE"; ISM-suffix_to_IDs "107229,325842,325844,325845,325848,325855,325859"; ISM-suffix_transcript "TRUE"; ISM_to_IDs "107227,107228,107229,325832,325834,325841,325842,325844,325845,325848,325855,325859"; ISM_transcript "TRUE";
chr11	HAVANA	exon	18481630	18481771	.	-	.	gene_id "ENSG00000074319.12"; transcript_id "ENCODEHT000325860"; gene_type "protein_coding"; gene_status "KNOWN"; gene_name "TSG101"; transcript_status "NOVEL"; transcript_name "ENCODEHT000325860"; exon_number "1"; exon_id "ENSE00002732911.1"; talon_gene "31131"; talon_transcript "325860"; talon_exon "505129"; exon_status "KNOWN"; level "2"; protein_id "ENSP00000463213.1"; source "HAVANA"; tag "cds_start_NF";
chr11	HAVANA	exon	18480311	18480635	.	-	.	gene_id "ENSG00000074319.12"; transcript_id "ENCODEHT000325860"; gene_type "protein_coding"; gene_status "KNOWN"; gene_name "TSG101"; transcript_status "NOVEL"; transcript_name "ENCODEHT000325860"; exon_number "2"; exon_id "ENSE00001106781.5"; talon_gene "31131"; talon_transcript "325860"; talon_exon "505136"; ccdsid "CCDS7842.1"; exon_status "KNOWN"; level "2"; protein_id "ENSP00000251968.3"; source "HAVANA"; tag "CCDS";
chr11	HAVANA	gene	18531779	18588686	.	-	.	gene_id "ENSG00000151116.16"; gene_name "UEVLD"; gene_status "KNOWN"; gene_type "protein_coding"; talon_gene "31135"; havana_gene "OTTHUMG00000167729.3"; level "1";
chr11	HAVANA	transcript	18531779	18588686	.	-	.	gene_id "ENSG00000151116.16"; transcript_id "ENST00000320750.10"; gene_name "UEVLD"; gene_status "KNOWN"; gene_type "protein_coding"; transcript_type "protein_coding"; transcript_status "KNOWN"; transcript_name "UEVLD-202"; talon_gene "31135"; talon_transcript "107245"; ccdsid "CCDS58123.1"; havana_transcript "OTTHUMT00000395924.1"; level "2"; protein_id "ENSP00000323353.6"; source "HAVANA"; tag "CCDS"; transcript_support_level "1";
chr11	HAVANA	exon	18588613	18588686	.	-	.	gene_id "ENSG00000151116.16"; transcript_id "ENST00000320750.10"; gene_type "protein_coding"; gene_status "KNOWN"; gene_name "UEVLD"; transcript_type "protein_coding"; transcript_status "KNOWN"; transcript_name "UEVLD-202"; exon_number "1"; exon_id "ENSE00002279091.1"; talon_gene "31135"; talon_transcript "107245"; talon_exon "505198"; ccdsid "CCDS58123.1"; exon_status "KNOWN"; level "2"; protein_id "ENSP00000323353.6"; source "HAVANA"; tag "CCDS";
chr11	HAVANA	exon	18578724	18578808	.	-	.	gene_id "ENSG00000151116.16"; transcript_id "ENST00000320750.10"; gene_type "protein_coding"; gene_status "KNOWN"; gene_name "UEVLD"; transcript_type "protein_coding"; transcript_status "KNOWN"; transcript_name "UEVLD-202"; exon_number "2"; exon_id "ENSE00003675138.1"; talon_gene "31135"; talon_transcript "107245"; talon_exon "505167"; ccdsid "CCDS41624.1"; exon_status "KNOWN"; level "2"; protein_id "ENSP00000379500.2"; source "HAVANA"; tag "CCDS";
chr11	HAVANA	exon	18570214	18570377	.	-	.	gene_id "ENSG00000151116.16"; transcript_id "ENST00000320750.10"; gene_type "protein_coding"; gene_status "KNOWN"; gene_name "UEVLD"; transcript_type "protein_coding"; transcript_status "KNOWN"; transcript_name "UEVLD-202"; exon_number "3"; exon_id "ENSE00003654351.1"; talon_gene "31135"; talon_transcript "107245"; talon_exon "505171"; ccdsid "CCDS41624.1"; exon_status "KNOWN"; level "2"; protein_id "ENSP00000379500.2"; source "HAVANA"; tag "CCDS";
chr11	HAVANA	exon	18566347	18566482	.	-	.	gene_id "ENSG00000151116.16"; transcript_id "ENST00000320750.10"; gene_type "protein_coding"; gene_status "KNOWN"; gene_name "UEVLD"; transcript_type "protein_coding"; transcript_status "KNOWN"; transcript_name "UEVLD-202"; exon_number "4"; exon_id "ENSE00003582285.1"; talon_gene "31135"; talon_transcript "107245"; talon_exon "505173"; ccdsid "CCDS41624.1"; exon_status "KNOWN"; level "2"; protein_id "ENSP00000379500.2"; source "HAVANA"; tag "CCDS";
chr11	HAVANA	exon	18564892	18565010	.	-	.	gene_id "ENSG00000151116.16"; transcript_id "ENST00000320750.10"; gene_type "protein_coding"; gene_status "KNOWN"; gene_name "UEVLD"; transcript_type "protein_coding"; transcript_status "KNOWN"; transcript_name "UEVLD-202"; exon_number "5"; exon_id "ENSE00003643377.1"; talon_gene "31135"; talon_transcript "107245"; talon_exon "505175"; ccdsid "CCDS41624.1"; exon_status "KNOWN"; level "2"; protein_id "ENSP00000379500.2"; source "HAVANA"; tag "CCDS";
chr11	HAVANA	exon	18558228	18558330	.	-	.	gene_id "ENSG00000151116.16"; transcript_id "ENST00000320750.10"; gene_type "protein_coding"; gene_status "KNOWN"; gene_name "UEVLD"; transcript_type "protein_coding"; transcript_status "KNOWN"; transcript_name "UEVLD-202"; exon_number "6"; exon_id "ENSE00003539257.1"; talon_gene "31135"; talon_transcript "107245"; talon_exon "505177"; ccdsid "CCDS41624.1"; exon_status "KNOWN"; level "2"; protein_id "ENSP00000379500.2"; source "HAVANA"; tag "CCDS";
chr11	HAVANA	exon	18546880	18547050	.	-	.	gene_id "ENSG00000151116.16"; transcript_id "ENST00000320750.10"; gene_type "protein_coding"; gene_status "KNOWN"; gene_name "UEVLD"; transcript_type "protein_coding"; transcript_status "KNOWN"; transcript_name "UEVLD-202"; exon_number "7"; exon_id "ENSE00003631421.1"; talon_gene "31135"; talon_transcript "107245"; talon_exon "505179"; ccdsid "CCDS41624.1"; exon_status "KNOWN"; level "2"; protein_id "ENSP00000379500.2"; source "HAVANA"; tag "CCDS";
chr11	HAVANA	exon	18544623	18544796	.	-	.	gene_id "ENSG00000151116.16"; transcript_id "ENST00000320750.10"; gene_type "protein_coding"; gene_status "KNOWN"; gene_name "UEVLD"; transcript_type "protein_coding"; transcript_status "KNOWN"; transcript_name "UEVLD-202"; exon_number "8"; exon_id "ENSE00003485804.1"; talon_gene "31135"; talon_transcript "107245"; talon_exon "505181"; ccdsid "CCDS41624.1"; exon_status "KNOWN"; level "2"; protein_id "ENSP00000379500.2"; source "HAVANA"; tag "CCDS";
chr11	HAVANA	exon	18536406	18536469	.	-	.	gene_id "ENSG00000151116.16"; transcript_id "ENST00000320750.10"; gene_type "protein_coding"; gene_status "KNOWN"; gene_name "UEVLD"; transcript_type "protein_coding"; transcript_status "KNOWN"; transcript_name "UEVLD-202"; exon_number "9"; exon_id "ENSE00003484029.1"; talon_gene "31135"; talon_transcript "107245"; talon_exon "505183"; ccdsid "CCDS41624.1"; exon_status "KNOWN"; level "2"; protein_id "ENSP00000379500.2"; source "HAVANA"; tag "CCDS";
chr11	HAVANA	exon	18531779	18532487	.	-	.	gene_id "ENSG00000151116.16"; transcript_id "ENST00000320750.10"; gene_type "protein_coding"; gene_status "KNOWN"; gene_name "UEVLD"; transcript_type "protein_coding"; transcript_status "KNOWN"; transcript_name "UEVLD-202"; exon_number "10"; exon_id "ENSE00002279964.1"; talon_gene "31135"; talon_transcript "107245"; talon_exon "505200"; ccdsid "CCDS58123.1"; exon_status "KNOWN"; level "2"; protein_id "ENSP00000323353.6"; source "HAVANA"; tag "CCDS";
chr11	HAVANA	gene	18606401	18634493	.	-	.	gene_id "ENSG00000179119.14"; gene_name "SPTY2D1"; gene_status "KNOWN"; gene_type "protein_coding"; talon_gene "31140"; havana_gene "OTTHUMG00000167733.1"; level "2";
chr11	HAVANA	transcript	18606401	18634493	.	-	.	gene_id "ENSG00000179119.14"; transcript_id "ENST00000336349.5"; gene_name "SPTY2D1"; gene_status "KNOWN"; gene_type "protein_coding"; transcript_type "protein_coding"; transcript_status "KNOWN"; transcript_name "SPTY2D1-201"; talon_gene "31140"; talon_transcript "107266"; ccdsid "CCDS31441.1"; havana_transcript "OTTHUMT00000395941.1"; level "2"; protein_id "ENSP00000337991.5"; source "HAVANA"; tag "CCDS"; transcript_support_level "1";
chr11	HAVANA	exon	18634198	18634493	.	-	.	gene_id "ENSG00000179119.14"; transcript_id "ENST00000336349.5"; gene_type "protein_coding"; gene_status "KNOWN"; gene_name "SPTY2D1"; transcript_type "protein_coding"; transcript_status "KNOWN"; transcript_name "SPTY2D1-201"; exon_number "1"; exon_id "ENSE00002319260.1"; talon_gene "31140"; talon_transcript "107266"; talon_exon "505261"; ccdsid "CCDS31441.1"; exon_status "KNOWN"; level "2"; protein_id "ENSP00000337991.5"; source "HAVANA"; tag "CCDS";
chr11	HAVANA	exon	18616875	18616989	.	-	.	gene_id "ENSG00000179119.14"; transcript_id "ENST00000336349.5"; gene_type "protein_coding"; gene_status "KNOWN"; gene_name "SPTY2D1"; transcript_type "protein_coding"; transcript_status "KNOWN"; transcript_name "SPTY2D1-201"; exon_number "2"; exon_id "ENSE00003472729.1"; talon_gene "31140"; talon_transcript "107266"; talon_exon "505263"; ccdsid "CCDS31441.1"; exon_status "KNOWN"; level "2"; protein_id "ENSP00000337991.5"; source "HAVANA"; tag "CCDS";
chr11	HAVANA	exon	18614563	18616098	.	-	.	gene_id "ENSG00000179119.14"; transcript_id "ENST00000336349.5"; gene_type "protein_coding"; gene_status "KNOWN"; gene_name "SPTY2D1"; transcript_type "protein_coding"; transcript_status "KNOWN"; transcript_name "SPTY2D1-201"; exon_number "3"; exon_id "ENSE00003693749.1"; talon_gene "31140"; talon_transcript "107266"; talon_exon "505265"; ccdsid "CCDS31441.1"; exon_status "KNOWN"; level "2"; protein_id "ENSP00000337991.5"; source "HAVANA"; tag "CCDS";
chr11	HAVANA	exon	18612314	18612488	.	-	.	gene_id "ENSG00000179119.14"; transcript_id "ENST00000336349.5"; gene_type "protein_coding"; gene_status "KNOWN"; gene_name "SPTY2D1"; transcript_type "protein_coding"; transcript_status "KNOWN"; transcript_name "SPTY2D1-201"; exon_number "4"; exon_id "ENSE00001221287.1"; talon_gene "31140"; talon_transcript "107266"; talon_exon "505267"; ccdsid "CCDS31441.1"; exon_status "KNOWN"; level "2"; protein_id "ENSP00000337991.5"; source "HAVANA"; tag "CCDS";
chr11	HAVANA	exon	18611477	18611554	.	-	.	gene_id "ENSG00000179119.14"; transcript_id "ENST00000336349.5"; gene_type "protein_coding"; gene_status "KNOWN"; gene_name "SPTY2D1"; transcript_type "protein_coding"; transcript_status "KNOWN"; transcript_name "SPTY2D1-201"; exon_number "5"; exon_id "ENSE00001313543.1"; talon_gene "31140"; talon_transcript "107266"; talon_exon "505269"; ccdsid "CCDS31441.1"; exon_status "KNOWN"; level "2"; protein_id "ENSP00000337991.5"; source "HAVANA"; tag "CCDS";
chr11	HAVANA	exon	18606401	18609954	.	-	.	gene_id "ENSG00000179119.14"; transcript_id "ENST00000336349.5"; gene_type "protein_coding"; gene_status "KNOWN"; gene_name "SPTY2D1"; transcript_type "protein_coding"; transcript_status "KNOWN"; transcript_name "SPTY2D1-201"; exon_number "6"; exon_id "ENSE00001306504.7"; talon_gene "31140"; talon_transcript "107266"; talon_exon "505271"; ccdsid "CCDS31441.1"; exon_status "KNOWN"; level "2"; protein_id "ENSP00000337991.5"; source "HAVANA"; tag "CCDS";
chr11	HAVANA	gene	18665050	18665548	.	+	.	gene_id "ENSG00000257043.1"; gene_name "AP006296.1"; gene_status "KNOWN"; gene_type "processed_pseudogene"; talon_gene "31141"; havana_gene "OTTHUMG00000167734.1"; level "1"; tag "pseudo_consens";
chr11	HAVANA	transcript	18665050	18665548	.	+	.	gene_id "ENSG00000257043.1"; transcript_id "ENST00000537438.1"; gene_name "AP006296.1"; gene_status "KNOWN"; gene_type "processed_pseudogene"; transcript_type "processed_pseudogene"; transcript_status "KNOWN"; transcript_name "AP006296.1-201"; talon_gene "31141"; talon_transcript "107269"; havana_transcript "OTTHUMT00000395946.1"; level "1"; ont "PGO:0000004"; source "HAVANA"; tag "basic"; transcript_support_level "NA";
chr11	HAVANA	exon	18665050	18665548	.	+	.	gene_id "ENSG00000257043.1"; transcript_id "ENST00000537438.1"; gene_type "processed_pseudogene"; gene_status "KNOWN"; gene_name "AP006296.1"; transcript_type "processed_pseudogene"; transcript_status "KNOWN"; transcript_name "AP006296.1-201"; exon_number "1"; exon_id "ENSE00002319129.1"; talon_gene "31141"; talon_transcript "107269"; talon_exon "505277"; exon_status "KNOWN"; level "1"; ont "PGO:0000004"; source "HAVANA"; tag "basic";
chr11	HAVANA	gene	19117129	19176415	.	+	.	gene_id "ENSG00000177054.13"; gene_name "ZDHHC13"; gene_status "KNOWN"; gene_type "protein_coding"; talon_gene "31157"; havana_gene "OTTHUMG00000166099.3"; level "1";
chr11	HAVANA	transcript	19117129	19176415	.	+	.	gene_id "ENSG00000177054.13"; transcript_id "ENST00000446113.6"; gene_name "ZDHHC13"; gene_status "KNOWN"; gene_type "protein_coding"; transcript_type "protein_coding"; transcript_status "KNOWN"; transcript_name "ZDHHC13-202"; talon_gene "31157"; talon_transcript "107300"; ccdsid "CCDS44550.1"; havana_transcript "OTTHUMT00000387821.1"; level "2"; protein_id "ENSP00000400113.2"; source "HAVANA"; tag "CCDS"; transcript_support_level "1";
chr11	HAVANA	exon	19117129	19117276	.	+	.	gene_id "ENSG00000177054.13"; transcript_id "ENST00000446113.6"; gene_type "protein_coding"; gene_status "KNOWN"; gene_name "ZDHHC13"; transcript_type "protein_coding"; transcript_status "KNOWN"; transcript_name "ZDHHC13-202"; exon_number "1"; exon_id "ENSE00002156419.1"; talon_gene "31157"; talon_transcript "107300"; talon_exon "505431"; ccdsid "CCDS44550.1"; exon_status "KNOWN"; level "2"; protein_id "ENSP00000400113.2"; source "HAVANA"; tag "CCDS";
chr11	HAVANA	exon	19142978	19143123	.	+	.	gene_id "ENSG00000177054.13"; transcript_id "ENST00000446113.6"; gene_type "protein_coding"; gene_status "KNOWN"; gene_name "ZDHHC13"; transcript_type "protein_coding"; transcript_status "KNOWN"; transcript_name "ZDHHC13-202"; exon_number "2"; exon_id "ENSE00003635973.1"; talon_gene "31157"; talon_transcript "107300"; talon_exon "505424"; ccdsid "CCDS44550.1"; exon_status "KNOWN"; level "2"; protein_id "ENSP00000400113.2"; source "HAVANA"; tag "CCDS";
chr11	HAVANA	exon	19146181	19146303	.	+	.	gene_id "ENSG00000177054.13"; transcript_id "ENST00000446113.6"; gene_type "protein_coding"; gene_status "KNOWN"; gene_name "ZDHHC13"; transcript_type "protein_coding"; transcript_status "KNOWN"; transcript_name "ZDHHC13-202"; exon_number "3"; exon_id "ENSE00003533492.1"; talon_gene "31157"; talon_transcript "107300"; talon_exon "505426"; ccdsid "CCDS44550.1"; exon_status "KNOWN"; level "2"; protein_id "ENSP00000400113.2"; source "HAVANA"; tag "CCDS";
chr11	HAVANA	exon	19147596	19147673	.	+	.	gene_id "ENSG00000177054.13"; transcript_id "ENST00000446113.6"; gene_type "protein_coding"; gene_status "KNOWN"; gene_name "ZDHHC13"; transcript_type "protein_coding"; transcript_status "KNOWN"; transcript_name "ZDHHC13-202"; exon_number "4"; exon_id "ENSE00003585609.1"; talon_gene "31157"; talon_transcript "107300"; talon_exon "505428"; ccdsid "CCDS44550.1"; exon_status "KNOWN"; level "2"; protein_id "ENSP00000400113.2"; source "HAVANA"; tag "CCDS";
chr11	HAVANA	exon	19149187	19149331	.	+	.	gene_id "ENSG00000177054.13"; transcript_id "ENST00000446113.6"; gene_type "protein_coding"; gene_status "KNOWN"; gene_name "ZDHHC13"; transcript_type "protein_coding"; transcript_status "KNOWN"; transcript_name "ZDHHC13-202"; exon_number "5"; exon_id "ENSE00003689489.1"; talon_gene "31157"; talon_transcript "107300"; talon_exon "505433"; ccdsid "CCDS44550.1"; exon_status "KNOWN"; level "2"; protein_id "ENSP00000400113.2"; source "HAVANA"; tag "CCDS";
chr11	HAVANA	exon	19150727	19150791	.	+	.	gene_id "ENSG00000177054.13"; transcript_id "ENST00000446113.6"; gene_type "protein_coding"; gene_status "KNOWN"; gene_name "ZDHHC13"; transcript_type "protein_coding"; transcript_status "KNOWN"; transcript_name "ZDHHC13-202"; exon_number "6"; exon_id "ENSE00003544925.1"; talon_gene "31157"; talon_transcript "107300"; talon_exon "505435"; ccdsid "CCDS44550.1"; exon_status "KNOWN"; level "2"; protein_id "ENSP00000400113.2"; source "HAVANA"; tag "CCDS";
chr11	HAVANA	exon	19152158	19152320	.	+	.	gene_id "ENSG00000177054.13"; transcript_id "ENST00000446113.6"; gene_type "protein_coding"; gene_status "KNOWN"; gene_name "ZDHHC13"; transcript_type "protein_coding"; transcript_status "KNOWN"; transcript_name "ZDHHC13-202"; exon_number "7"; exon_id "ENSE00003594947.1"; talon_gene "31157"; talon_transcript "107300"; talon_exon "505437"; ccdsid "CCDS44550.1"; exon_status "KNOWN"; level "2"; protein_id "ENSP00000400113.2"; source "HAVANA"; tag "CCDS";
chr11	HAVANA	exon	19152559	19152684	.	+	.	gene_id "ENSG00000177054.13"; transcript_id "ENST00000446113.6"; gene_type "protein_coding"; gene_status "KNOWN"; gene_name "ZDHHC13"; transcript_type "protein_coding"; transcript_status "KNOWN"; transcript_name "ZDHHC13-202"; exon_number "8"; exon_id "ENSE00003514057.1"; talon_gene "31157"; talon_transcript "107300"; talon_exon "505439"; ccdsid "CCDS44550.1"; exon_status "KNOWN"; level "2"; protein_id "ENSP00000400113.2"; source "HAVANA"; tag "CCDS";
chr11	HAVANA	exon	19155796	19155929	.	+	.	gene_id "ENSG00000177054.13"; transcript_id "ENST00000446113.6"; gene_type "protein_coding"; gene_status "KNOWN"; gene_name "ZDHHC13"; transcript_type "protein_coding"; transcript_status "KNOWN"; transcript_name "ZDHHC13-202"; exon_number "9"; exon_id "ENSE00003525457.1"; talon_gene "31157"; talon_transcript "107300"; talon_exon "505441"; ccdsid "CCDS44550.1"; exon_status "KNOWN"; level "2"; protein_id "ENSP00000400113.2"; source "HAVANA"; tag "CCDS";
chr11	HAVANA	exon	19158940	19159040	.	+	.	gene_id "ENSG00000177054.13"; transcript_id "ENST00000446113.6"; gene_type "protein_coding"; gene_status "KNOWN"; gene_name "ZDHHC13"; transcript_type "protein_coding"; transcript_status "KNOWN"; transcript_name "ZDHHC13-202"; exon_number "10"; exon_id "ENSE00003559170.1"; talon_gene "31157"; talon_transcript "107300"; talon_exon "505443"; ccdsid "CCDS44550.1"; exon_status "KNOWN"; level "2"; protein_id "ENSP00000400113.2"; source "HAVANA"; tag "CCDS";
chr11	HAVANA	exon	19163303	19163427	.	+	.	gene_id "ENSG00000177054.13"; transcript_id "ENST00000446113.6"; gene_type "protein_coding"; gene_status "KNOWN"; gene_name "ZDHHC13"; transcript_type "protein_coding"; transcript_status "KNOWN"; transcript_name "ZDHHC13-202"; exon_number "11"; exon_id "ENSE00003605738.1"; talon_gene "31157"; talon_transcript "107300"; talon_exon "505445"; ccdsid "CCDS44550.1"; exon_status "KNOWN"; level "2"; protein_id "ENSP00000400113.2"; source "HAVANA"; tag "CCDS";
chr11	HAVANA	exon	19164301	19164363	.	+	.	gene_id "ENSG00000177054.13"; transcript_id "ENST00000446113.6"; gene_type "protein_coding"; gene_status "KNOWN"; gene_name "ZDHHC13"; transcript_type "protein_coding"; transcript_status "KNOWN"; transcript_name "ZDHHC13-202"; exon_number "12"; exon_id "ENSE00003644328.1"; talon_gene "31157"; talon_transcript "107300"; talon_exon "505447"; ccdsid "CCDS44550.1"; exon_status "KNOWN"; level "2"; protein_id "ENSP00000400113.2"; source "HAVANA"; tag "CCDS";
chr11	HAVANA	exon	19165052	19165145	.	+	.	gene_id "ENSG00000177054.13"; transcript_id "ENST00000446113.6"; gene_type "protein_coding"; gene_status "KNOWN"; gene_name "ZDHHC13"; transcript_type "protein_coding"; transcript_status "KNOWN"; transcript_name "ZDHHC13-202"; exon_number "13"; exon_id "ENSE00003650308.1"; talon_gene "31157"; talon_transcript "107300"; talon_exon "505449"; ccdsid "CCDS44550.1"; exon_status "KNOWN"; level "2"; protein_id "ENSP00000400113.2"; source "HAVANA"; tag "CCDS";
chr11	HAVANA	exon	19166302	19166385	.	+	.	gene_id "ENSG00000177054.13"; transcript_id "ENST00000446113.6"; gene_type "protein_coding"; gene_status "KNOWN"; gene_name "ZDHHC13"; transcript_type "protein_coding"; transcript_status "KNOWN"; transcript_name "ZDHHC13-202"; exon_number "14"; exon_id "ENSE00001419622.1"; talon_gene "31157"; talon_transcript "107300"; talon_exon "505451"; ccdsid "CCDS44550.1"; exon_status "KNOWN"; level "2"; protein_id "ENSP00000400113.2"; source "HAVANA"; tag "CCDS";
chr11	HAVANA	exon	19170411	19170568	.	+	.	gene_id "ENSG00000177054.13"; transcript_id "ENST00000446113.6"; gene_type "protein_coding"; gene_status "KNOWN"; gene_name "ZDHHC13"; transcript_type "protein_coding"; transcript_status "KNOWN"; transcript_name "ZDHHC13-202"; exon_number "15"; exon_id "ENSE00001411114.1"; talon_gene "31157"; talon_transcript "107300"; talon_exon "505453"; ccdsid "CCDS44550.1"; exon_status "KNOWN"; level "2"; protein_id "ENSP00000400113.2"; source "HAVANA"; tag "CCDS";
chr11	HAVANA	exon	19172723	19172820	.	+	.	gene_id "ENSG00000177054.13"; transcript_id "ENST00000446113.6"; gene_type "protein_coding"; gene_status "KNOWN"; gene_name "ZDHHC13"; transcript_type "protein_coding"; transcript_status "KNOWN"; transcript_name "ZDHHC13-202"; exon_number "16"; exon_id "ENSE00003694317.1"; talon_gene "31157"; talon_transcript "107300"; talon_exon "505455"; ccdsid "CCDS44550.1"; exon_status "KNOWN"; level "2"; protein_id "ENSP00000400113.2"; source "HAVANA"; tag "CCDS";
chr11	HAVANA	exon	19175822	19176415	.	+	.	gene_id "ENSG00000177054.13"; transcript_id "ENST00000446113.6"; gene_type "protein_coding"; gene_status "KNOWN"; gene_name "ZDHHC13"; transcript_type "protein_coding"; transcript_status "KNOWN"; transcript_name "ZDHHC13-202"; exon_number "17"; exon_id "ENSE00002148400.1"; talon_gene "31157"; talon_transcript "107300"; talon_exon "505457"; ccdsid "CCDS44550.1"; exon_status "KNOWN"; level "2"; protein_id "ENSP00000400113.2"; source "HAVANA"; tag "CCDS";
chr11	HAVANA	gene	19224535	19240951	.	-	.	gene_id "ENSG00000129173.12"; gene_name "E2F8"; gene_status "KNOWN"; gene_type "protein_coding"; talon_gene "31160"; havana_gene "OTTHUMG00000166102.4"; level "1";
chr11	HAVANA	transcript	19224535	19240951	.	-	.	gene_id "ENSG00000129173.12"; transcript_id "ENST00000250024.8"; gene_name "E2F8"; gene_status "KNOWN"; gene_type "protein_coding"; transcript_type "protein_coding"; transcript_status "KNOWN"; transcript_name "E2F8-201"; talon_gene "31160"; talon_transcript "107316"; ccdsid "CCDS7849.1"; havana_transcript "OTTHUMT00000387831.1"; level "2"; protein_id "ENSP00000250024.4"; source "HAVANA"; tag "CCDS"; transcript_support_level "1";
chr11	HAVANA	exon	19240548	19240951	.	-	.	gene_id "ENSG00000129173.12"; transcript_id "ENST00000250024.8"; gene_type "protein_coding"; gene_status "KNOWN"; gene_name "E2F8"; transcript_type "protein_coding"; transcript_status "KNOWN"; transcript_name "E2F8-201"; exon_number "1"; exon_id "ENSE00001365135.2"; talon_gene "31160"; talon_transcript "107316"; talon_exon "505539"; ccdsid "CCDS7849.1"; exon_status "KNOWN"; level "2"; protein_id "ENSP00000250024.4"; source "HAVANA"; tag "CCDS";
chr11	ENSEMBL	exon	19240107	19240230	.	-	.	gene_id "ENSG00000129173.12"; transcript_id "ENST00000250024.8"; gene_type "protein_coding"; gene_status "KNOWN"; gene_name "E2F8"; transcript_type "protein_coding"; transcript_status "KNOWN"; transcript_name "E2F8-201"; exon_number "2"; exon_id "ENSE00001365532.2"; talon_gene "31160"; talon_transcript "107316"; talon_exon "505513"; ccdsid "CCDS7849.1"; exon_status "KNOWN"; level "3"; protein_id "ENSP00000481103.1"; source "ENSEMBL"; tag "CCDS";
chr11	ENSEMBL	exon	19237854	19238132	.	-	.	gene_id "ENSG00000129173.12"; transcript_id "ENST00000250024.8"; gene_type "protein_coding"; gene_status "KNOWN"; gene_name "E2F8"; transcript_type "protein_coding"; transcript_status "KNOWN"; transcript_name "E2F8-201"; exon_number "3"; exon_id "ENSE00001374152.1"; talon_gene "31160"; talon_transcript "107316"; talon_exon "505515"; ccdsid "CCDS7849.1"; exon_status "KNOWN"; level "3"; protein_id "ENSP00000481103.1"; source "ENSEMBL"; tag "CCDS";
chr11	ENSEMBL	exon	19237314	19237470	.	-	.	gene_id "ENSG00000129173.12"; transcript_id "ENST00000250024.8"; gene_type "protein_coding"; gene_status "KNOWN"; gene_name "E2F8"; transcript_type "protein_coding"; transcript_status "KNOWN"; transcript_name "E2F8-201"; exon_number "4"; exon_id "ENSE00001369020.1"; talon_gene "31160"; talon_transcript "107316"; talon_exon "505517"; ccdsid "CCDS7849.1"; exon_status "KNOWN"; level "3"; protein_id "ENSP00000481103.1"; source "ENSEMBL"; tag "CCDS";
chr11	ENSEMBL	exon	19234744	19235058	.	-	.	gene_id "ENSG00000129173.12"; transcript_id "ENST00000250024.8"; gene_type "protein_coding"; gene_status "KNOWN"; gene_name "E2F8"; transcript_type "protein_coding"; transcript_status "KNOWN"; transcript_name "E2F8-201"; exon_number "5"; exon_id "ENSE00001389338.1"; talon_gene "31160"; talon_transcript "107316"; talon_exon "505519"; ccdsid "CCDS7849.1"; exon_status "KNOWN"; level "3"; protein_id "ENSP00000481103.1"; source "ENSEMBL"; tag "CCDS";
chr11	ENSEMBL	exon	19234360	19234521	.	-	.	gene_id "ENSG00000129173.12"; transcript_id "ENST00000250024.8"; gene_type "protein_coding"; gene_status "KNOWN"; gene_name "E2F8"; transcript_type "protein_coding"; transcript_status "KNOWN"; transcript_name "E2F8-201"; exon_number "6"; exon_id "ENSE00001106987.3"; talon_gene "31160"; talon_transcript "107316"; talon_exon "505521"; ccdsid "CCDS7849.1"; exon_status "KNOWN"; level "3"; protein_id "ENSP00000481103.1"; source "ENSEMBL"; tag "CCDS";
chr11	ENSEMBL	exon	19232234	19232371	.	-	.	gene_id "ENSG00000129173.12"; transcript_id "ENST00000250024.8"; gene_type "protein_coding"; gene_status "KNOWN"; gene_name "E2F8"; transcript_type "protein_coding"; transcript_status "KNOWN"; transcript_name "E2F8-201"; exon_number "7"; exon_id "ENSE00000997762.2"; talon_gene "31160"; talon_transcript "107316"; talon_exon "505523"; ccdsid "CCDS7849.1"; exon_status "KNOWN"; level "3"; protein_id "ENSP00000481103.1"; source "ENSEMBL"; tag "CCDS";
chr11	ENSEMBL	exon	19230631	19230834	.	-	.	gene_id "ENSG00000129173.12"; transcript_id "ENST00000250024.8"; gene_type "protein_coding"; gene_status "KNOWN"; gene_name "E2F8"; transcript_type "protein_coding"; transcript_status "KNOWN"; transcript_name "E2F8-201"; exon_number "8"; exon_id "ENSE00000997761.1"; talon_gene "31160"; talon_transcript "107316"; talon_exon "505525"; ccdsid "CCDS7849.1"; exon_status "KNOWN"; level "3"; protein_id "ENSP00000481103.1"; source "ENSEMBL"; tag "CCDS";
chr11	ENSEMBL	exon	19230241	19230328	.	-	.	gene_id "ENSG00000129173.12"; transcript_id "ENST00000250024.8"; gene_type "protein_coding"; gene_status "KNOWN"; gene_name "E2F8"; transcript_type "protein_coding"; transcript_status "KNOWN"; transcript_name "E2F8-201"; exon_number "9"; exon_id "ENSE00001128658.1"; talon_gene "31160"; talon_transcript "107316"; talon_exon "505527"; ccdsid "CCDS7849.1"; exon_status "KNOWN"; level "3"; protein_id "ENSP00000481103.1"; source "ENSEMBL"; tag "CCDS";
chr11	ENSEMBL	exon	19229454	19229988	.	-	.	gene_id "ENSG00000129173.12"; transcript_id "ENST00000250024.8"; gene_type "protein_coding"; gene_status "KNOWN"; gene_name "E2F8"; transcript_type "protein_coding"; transcript_status "KNOWN"; transcript_name "E2F8-201"; exon_number "10"; exon_id "ENSE00000886636.1"; talon_gene "31160"; talon_transcript "107316"; talon_exon "505529"; ccdsid "CCDS7849.1"; exon_status "KNOWN"; level "3"; protein_id "ENSP00000481103.1"; source "ENSEMBL"; tag "CCDS";
chr11	ENSEMBL	exon	19225732	19225864	.	-	.	gene_id "ENSG00000129173.12"; transcript_id "ENST00000250024.8"; gene_type "protein_coding"; gene_status "KNOWN"; gene_name "E2F8"; transcript_type "protein_coding"; transcript_status "KNOWN"; transcript_name "E2F8-201"; exon_number "11"; exon_id "ENSE00000886635.1"; talon_gene "31160"; talon_transcript "107316"; talon_exon "505531"; ccdsid "CCDS7849.1"; exon_status "KNOWN"; level "3"; protein_id "ENSP00000481103.1"; source "ENSEMBL"; tag "CCDS";
chr11	ENSEMBL	exon	19225221	19225615	.	-	.	gene_id "ENSG00000129173.12"; transcript_id "ENST00000250024.8"; gene_type "protein_coding"; gene_status "KNOWN"; gene_name "E2F8"; transcript_type "protein_coding"; transcript_status "KNOWN"; transcript_name "E2F8-201"; exon_number "12"; exon_id "ENSE00003367906.1"; talon_gene "31160"; talon_transcript "107316"; talon_exon "505533"; ccdsid "CCDS7849.1"; exon_status "KNOWN"; level "3"; protein_id "ENSP00000481103.1"; source "ENSEMBL"; tag "CCDS";
chr11	HAVANA	exon	19224535	19224840	.	-	.	gene_id "ENSG00000129173.12"; transcript_id "ENST00000250024.8"; gene_type "protein_coding"; gene_status "KNOWN"; gene_name "E2F8"; transcript_type "protein_coding"; transcript_status "KNOWN"; transcript_name "E2F8-201"; exon_number "13"; exon_id "ENSE00002181843.1"; talon_gene "31160"; talon_transcript "107316"; talon_exon "505541"; ccdsid "CCDS7849.1"; exon_status "KNOWN"; level "2"; protein_id "ENSP00000250024.4"; source "HAVANA"; tag "CCDS";
chr11	HAVANA	gene	20363723	20367655	.	+	.	gene_id "ENSG00000109854.13"; gene_name "HTATIP2"; gene_status "KNOWN"; gene_type "protein_coding"; talon_gene "31177"; havana_gene "OTTHUMG00000166015.6"; level "2";
chr11	HAVANA	transcript	20363723	20383334	.	+	.	gene_id "ENSG00000109854.13"; transcript_id "ENST00000421577.6"; gene_name "HTATIP2"; gene_status "KNOWN"; gene_type "protein_coding"; transcript_type "protein_coding"; transcript_status "KNOWN"; transcript_name "HTATIP2-202"; talon_gene "31177"; talon_transcript "107354"; ccdsid "CCDS7852.1"; havana_transcript "OTTHUMT00000387441.1"; level "2"; protein_id "ENSP00000397752.2"; source "HAVANA"; tag "CCDS"; transcript_support_level "2";
chr11	HAVANA	exon	20363723	20363749	.	+	.	gene_id "ENSG00000109854.13"; transcript_id "ENST00000421577.6"; gene_type "protein_coding"; gene_status "KNOWN"; gene_name "HTATIP2"; transcript_type "protein_coding"; transcript_status "KNOWN"; transcript_name "HTATIP2-202"; exon_number "1"; exon_id "ENSE00002189451.1"; talon_gene "31177"; talon_transcript "107354"; talon_exon "505723"; ccdsid "CCDS7852.1"; exon_status "KNOWN"; level "2"; protein_id "ENSP00000397752.2"; source "HAVANA"; tag "CCDS";
chr11	HAVANA	exon	20364237	20364432	.	+	.	gene_id "ENSG00000109854.13"; transcript_id "ENST00000421577.6"; gene_type "protein_coding"; gene_status "KNOWN"; gene_name "HTATIP2"; transcript_type "protein_coding"; transcript_status "KNOWN"; transcript_name "HTATIP2-202"; exon_number "2"; exon_id "ENSE00003675314.1"; talon_gene "31177"; talon_transcript "107354"; talon_exon "505720"; ccdsid "CCDS53613.1"; exon_status "KNOWN"; level "2"; protein_id "ENSP00000436548.1"; source "HAVANA"; tag "CCDS";
chr11	HAVANA	exon	20367174	20367281	.	+	.	gene_id "ENSG00000109854.13"; transcript_id "ENST00000421577.6"; gene_type "protein_coding"; gene_status "KNOWN"; gene_name "HTATIP2"; transcript_type "protein_coding"; transcript_status "KNOWN"; transcript_name "HTATIP2-202"; exon_number "3"; exon_id "ENSE00000988179.1"; talon_gene "31177"; talon_transcript "107354"; talon_exon "505724"; ccdsid "CCDS7852.1"; exon_status "KNOWN"; level "2"; protein_id "ENSP00000397752.2"; source "HAVANA"; tag "CCDS";
chr11	HAVANA	exon	20376580	20376717	.	+	.	gene_id "ENSG00000109854.13"; transcript_id "ENST00000421577.6"; gene_type "protein_coding"; gene_status "KNOWN"; gene_name "HTATIP2"; transcript_type "protein_coding"; transcript_status "KNOWN"; transcript_name "HTATIP2-202"; exon_number "4"; exon_id "ENSE00000914840.1"; talon_gene "31177"; talon_transcript "107354"; talon_exon "505726"; ccdsid "CCDS7852.1"; exon_status "KNOWN"; level "2"; protein_id "ENSP00000397752.2"; source "HAVANA"; tag "CCDS";
chr11	HAVANA	exon	20382178	20382239	.	+	.	gene_id "ENSG00000109854.13"; transcript_id "ENST00000421577.6"; gene_type "protein_coding"; gene_status "KNOWN"; gene_name "HTATIP2"; transcript_type "protein_coding"; transcript_status "KNOWN"; transcript_name "HTATIP2-202"; exon_number "5"; exon_id "ENSE00003691302.1"; talon_gene "31177"; talon_transcript "107354"; talon_exon "505728"; ccdsid "CCDS7852.1"; exon_status "KNOWN"; level "2"; protein_id "ENSP00000397752.2"; source "HAVANA"; tag "CCDS";
chr11	HAVANA	exon	20382980	20383334	.	+	.	gene_id "ENSG00000109854.13"; transcript_id "ENST00000421577.6"; gene_type "protein_coding"; gene_status "KNOWN"; gene_name "HTATIP2"; transcript_type "protein_coding"; transcript_status "KNOWN"; transcript_name "HTATIP2-202"; exon_number "6"; exon_id "ENSE00002156096.1"; talon_gene "31177"; talon_transcript "107354"; talon_exon "505730"; ccdsid "CCDS7852.1"; exon_status "KNOWN"; level "2"; protein_id "ENSP00000397752.2"; source "HAVANA"; tag "CCDS";
chr11	HAVANA	transcript	20363725	20383368	.	+	.	gene_id "ENSG00000109854.13"; transcript_id "ENST00000443524.6"; gene_name "HTATIP2"; gene_status "KNOWN"; gene_type "protein_coding"; transcript_type "protein_coding"; transcript_status "KNOWN"; transcript_name "HTATIP2-203"; talon_gene "31177"; talon_transcript "107355"; ccdsid "CCDS7852.1"; havana_transcript "OTTHUMT00000387442.1"; level "2"; protein_id "ENSP00000387876.2"; source "HAVANA"; tag "CCDS"; transcript_support_level "2";
chr11	HAVANA	exon	20363725	20363798	.	+	.	gene_id "ENSG00000109854.13"; transcript_id "ENST00000443524.6"; gene_type "protein_coding"; gene_status "KNOWN"; gene_name "HTATIP2"; transcript_type "protein_coding"; transcript_status "KNOWN"; transcript_name "HTATIP2-203"; exon_number "1"; exon_id "ENSE00001657152.2"; talon_gene "31177"; talon_transcript "107355"; talon_exon "505731"; ccdsid "CCDS7852.1"; exon_status "KNOWN"; level "2"; protein_id "ENSP00000387876.2"; source "HAVANA"; tag "CCDS";
chr11	HAVANA	exon	20364237	20364432	.	+	.	gene_id "ENSG00000109854.13"; transcript_id "ENST00000443524.6"; gene_type "protein_coding"; gene_status "KNOWN"; gene_name "HTATIP2"; transcript_type "protein_coding"; transcript_status "KNOWN"; transcript_name "HTATIP2-203"; exon_number "2"; exon_id "ENSE00003675314.1"; talon_gene "31177"; talon_transcript "107355"; talon_exon "505720"; ccdsid "CCDS53613.1"; exon_status "KNOWN"; level "2"; protein_id "ENSP00000436548.1"; source "HAVANA"; tag "CCDS";
chr11	HAVANA	exon	20367174	20367281	.	+	.	gene_id "ENSG00000109854.13"; transcript_id "ENST00000443524.6"; gene_type "protein_coding"; gene_status "KNOWN"; gene_name "HTATIP2"; transcript_type "protein_coding"; transcript_status "KNOWN"; transcript_name "HTATIP2-203"; exon_number "3"; exon_id "ENSE00000988179.1"; talon_gene "31177"; talon_transcript "107355"; talon_exon "505724"; ccdsid "CCDS7852.1"; exon_status "KNOWN"; level "2"; protein_id "ENSP00000397752.2"; source "HAVANA"; tag "CCDS";
chr11	HAVANA	exon	20376580	20376717	.	+	.	gene_id "ENSG00000109854.13"; transcript_id "ENST00000443524.6"; gene_type "protein_coding"; gene_status "KNOWN"; gene_name "HTATIP2"; transcript_type "protein_coding"; transcript_status "KNOWN"; transcript_name "HTATIP2-203"; exon_number "4"; exon_id "ENSE00000914840.1"; talon_gene "31177"; talon_transcript "107355"; talon_exon "505726"; ccdsid "CCDS7852.1"; exon_status "KNOWN"; level "2"; protein_id "ENSP00000397752.2"; source "HAVANA"; tag "CCDS";
chr11	HAVANA	exon	20382178	20382239	.	+	.	gene_id "ENSG00000109854.13"; transcript_id "ENST00000443524.6"; gene_type "protein_coding"; gene_status "KNOWN"; gene_name "HTATIP2"; transcript_type "protein_coding"; transcript_status "KNOWN"; transcript_name "HTATIP2-203"; exon_number "5"; exon_id "ENSE00003691302.1"; talon_gene "31177"; talon_transcript "107355"; talon_exon "505728"; ccdsid "CCDS7852.1"; exon_status "KNOWN"; level "2"; protein_id "ENSP00000397752.2"; source "HAVANA"; tag "CCDS";
chr11	HAVANA	exon	20382980	20383368	.	+	.	gene_id "ENSG00000109854.13"; transcript_id "ENST00000443524.6"; gene_type "protein_coding"; gene_status "KNOWN"; gene_name "HTATIP2"; transcript_type "protein_coding"; transcript_status "KNOWN"; transcript_name "HTATIP2-203"; exon_number "6"; exon_id "ENSE00002144124.1"; talon_gene "31177"; talon_transcript "107355"; talon_exon "505733"; ccdsid "CCDS7852.1"; exon_status "KNOWN"; level "2"; protein_id "ENSP00000387876.2"; source "HAVANA"; tag "CCDS";
chr11	HAVANA	transcript	20363743	20383782	.	+	.	gene_id "ENSG00000109854.13"; transcript_id "ENST00000419348.6"; gene_name "HTATIP2"; gene_status "KNOWN"; gene_type "protein_coding"; transcript_type "protein_coding"; transcript_status "KNOWN"; transcript_name "HTATIP2-201"; talon_gene "31177"; talon_transcript "107356"; ccdsid "CCDS44553.1"; havana_transcript "OTTHUMT00000387443.1"; level "2"; protein_id "ENSP00000392985.2"; source "HAVANA"; tag "CCDS"; transcript_support_level "2";
chr11	HAVANA	exon	20363743	20363912	.	+	.	gene_id "ENSG00000109854.13"; transcript_id "ENST00000419348.6"; gene_type "protein_coding"; gene_status "KNOWN"; gene_name "HTATIP2"; transcript_type "protein_coding"; transcript_status "KNOWN"; transcript_name "HTATIP2-201"; exon_number "1"; exon_id "ENSE00002210708.1"; talon_gene "31177"; talon_transcript "107356"; talon_exon "505734"; ccdsid "CCDS44553.1"; exon_status "KNOWN"; level "2"; protein_id "ENSP00000392985.2"; source "HAVANA"; tag "CCDS";
chr11	HAVANA	exon	20364237	20364432	.	+	.	gene_id "ENSG00000109854.13"; transcript_id "ENST00000419348.6"; gene_type "protein_coding"; gene_status "KNOWN"; gene_name "HTATIP2"; transcript_type "protein_coding"; transcript_status "KNOWN"; transcript_name "HTATIP2-201"; exon_number "2"; exon_id "ENSE00003675314.1"; talon_gene "31177"; talon_transcript "107356"; talon_exon "505720"; ccdsid "CCDS53613.1"; exon_status "KNOWN"; level "2"; protein_id "ENSP00000436548.1"; source "HAVANA"; tag "CCDS";
chr11	HAVANA	exon	20367174	20367281	.	+	.	gene_id "ENSG00000109854.13"; transcript_id "ENST00000419348.6"; gene_type "protein_coding"; gene_status "KNOWN"; gene_name "HTATIP2"; transcript_type "protein_coding"; transcript_status "KNOWN"; transcript_name "HTATIP2-201"; exon_number "3"; exon_id "ENSE00000988179.1"; talon_gene "31177"; talon_transcript "107356"; talon_exon "505724"; ccdsid "CCDS7852.1"; exon_status "KNOWN"; level "2"; protein_id "ENSP00000397752.2"; source "HAVANA"; tag "CCDS";
chr11	HAVANA	exon	20376580	20376717	.	+	.	gene_id "ENSG00000109854.13"; transcript_id "ENST00000419348.6"; gene_type "protein_coding"; gene_status "KNOWN"; gene_name "HTATIP2"; transcript_type "protein_coding"; transcript_status "KNOWN"; transcript_name "HTATIP2-201"; exon_number "4"; exon_id "ENSE00000914840.1"; talon_gene "31177"; talon_transcript "107356"; talon_exon "505726"; ccdsid "CCDS7852.1"; exon_status "KNOWN"; level "2"; protein_id "ENSP00000397752.2"; source "HAVANA"; tag "CCDS";
chr11	HAVANA	exon	20382178	20382239	.	+	.	gene_id "ENSG00000109854.13"; transcript_id "ENST00000419348.6"; gene_type "protein_coding"; gene_status "KNOWN"; gene_name "HTATIP2"; transcript_type "protein_coding"; transcript_status "KNOWN"; transcript_name "HTATIP2-201"; exon_number "5"; exon_id "ENSE00003691302.1"; talon_gene "31177"; talon_transcript "107356"; talon_exon "505728"; ccdsid "CCDS7852.1"; exon_status "KNOWN"; level "2"; protein_id "ENSP00000397752.2"; source "HAVANA"; tag "CCDS";
chr11	HAVANA	exon	20382980	20383782	.	+	.	gene_id "ENSG00000109854.13"; transcript_id "ENST00000419348.6"; gene_type "protein_coding"; gene_status "KNOWN"; gene_name "HTATIP2"; transcript_type "protein_coding"; transcript_status "KNOWN"; transcript_name "HTATIP2-201"; exon_number "6"; exon_id "ENSE00002168224.1"; talon_gene "31177"; talon_transcript "107356"; talon_exon "505736"; ccdsid "CCDS44553.1"; exon_status "KNOWN"; level "2"; protein_id "ENSP00000392985.2"; source "HAVANA"; tag "CCDS";
chr11	HAVANA	transcript	20363797	20383783	.	+	.	gene_id "ENSG00000109854.13"; transcript_id "ENST00000451739.6"; gene_name "HTATIP2"; gene_status "KNOWN"; gene_type "protein_coding"; transcript_type "protein_coding"; transcript_status "KNOWN"; transcript_name "HTATIP2-204"; talon_gene "31177"; talon_transcript "107357"; ccdsid "CCDS7852.1"; havana_transcript "OTTHUMT00000387445.2"; level "2"; protein_id "ENSP00000394259.2"; source "HAVANA"; tag "CCDS"; transcript_support_level "1";
chr11	HAVANA	exon	20363797	20364432	.	+	.	gene_id "ENSG00000109854.13"; transcript_id "ENST00000451739.6"; gene_type "protein_coding"; gene_status "KNOWN"; gene_name "HTATIP2"; transcript_type "protein_coding"; transcript_status "KNOWN"; transcript_name "HTATIP2-204"; exon_number "1"; exon_id "ENSE00001780980.2"; talon_gene "31177"; talon_transcript "107357"; talon_exon "505737"; ccdsid "CCDS7852.1"; exon_status "KNOWN"; level "2"; protein_id "ENSP00000394259.2"; source "HAVANA"; tag "CCDS";
chr11	HAVANA	exon	20367174	20367281	.	+	.	gene_id "ENSG00000109854.13"; transcript_id "ENST00000451739.6"; gene_type "protein_coding"; gene_status "KNOWN"; gene_name "HTATIP2"; transcript_type "protein_coding"; transcript_status "KNOWN"; transcript_name "HTATIP2-204"; exon_number "2"; exon_id "ENSE00000988179.1"; talon_gene "31177"; talon_transcript "107357"; talon_exon "505724"; ccdsid "CCDS7852.1"; exon_status "KNOWN"; level "2"; protein_id "ENSP00000397752.2"; source "HAVANA"; tag "CCDS";
chr11	HAVANA	exon	20376580	20376717	.	+	.	gene_id "ENSG00000109854.13"; transcript_id "ENST00000451739.6"; gene_type "protein_coding"; gene_status "KNOWN"; gene_name "HTATIP2"; transcript_type "protein_coding"; transcript_status "KNOWN"; transcript_name "HTATIP2-204"; exon_number "3"; exon_id "ENSE00000914840.1"; talon_gene "31177"; talon_transcript "107357"; talon_exon "505726"; ccdsid "CCDS7852.1"; exon_status "KNOWN"; level "2"; protein_id "ENSP00000397752.2"; source "HAVANA"; tag "CCDS";
chr11	HAVANA	exon	20382178	20382239	.	+	.	gene_id "ENSG00000109854.13"; transcript_id "ENST00000451739.6"; gene_type "protein_coding"; gene_status "KNOWN"; gene_name "HTATIP2"; transcript_type "protein_coding"; transcript_status "KNOWN"; transcript_name "HTATIP2-204"; exon_number "4"; exon_id "ENSE00003691302.1"; talon_gene "31177"; talon_transcript "107357"; talon_exon "505728"; ccdsid "CCDS7852.1"; exon_status "KNOWN"; level "2"; protein_id "ENSP00000397752.2"; source "HAVANA"; tag "CCDS";
chr11	HAVANA	exon	20382980	20383783	.	+	.	gene_id "ENSG00000109854.13"; transcript_id "ENST00000451739.6"; gene_type "protein_coding"; gene_status "KNOWN"; gene_name "HTATIP2"; transcript_type "protein_coding"; transcript_status "KNOWN"; transcript_name "HTATIP2-204"; exon_number "5"; exon_id "ENSE00001384785.2"; talon_gene "31177"; talon_transcript "107357"; talon_exon "505738"; ccdsid "CCDS7852.1"; exon_status "KNOWN"; level "2"; protein_id "ENSP00000394259.2"; source "HAVANA"; tag "CCDS";
chr11	HAVANA	transcript	20363854	20367513	.	+	.	gene_id "ENSG00000109854.13"; transcript_id "ENST00000532505.1"; gene_name "HTATIP2"; gene_status "KNOWN"; gene_type "protein_coding"; transcript_type "protein_coding"; transcript_status "KNOWN"; transcript_name "HTATIP2-208"; talon_gene "31177"; talon_transcript "107358"; ccdsid "CCDS53613.1"; havana_transcript "OTTHUMT00000387444.3"; level "2"; protein_id "ENSP00000432338.1"; source "HAVANA"; tag "CCDS"; transcript_support_level "2";
chr11	HAVANA	exon	20363854	20363912	.	+	.	gene_id "ENSG00000109854.13"; transcript_id "ENST00000532505.1"; gene_type "protein_coding"; gene_status "KNOWN"; gene_name "HTATIP2"; transcript_type "protein_coding"; transcript_status "KNOWN"; transcript_name "HTATIP2-208"; exon_number "1"; exon_id "ENSE00002198882.1"; talon_gene "31177"; talon_transcript "107358"; talon_exon "505739"; ccdsid "CCDS53613.1"; exon_status "KNOWN"; level "2"; protein_id "ENSP00000432338.1"; source "HAVANA"; tag "CCDS";
chr11	HAVANA	exon	20364237	20364432	.	+	.	gene_id "ENSG00000109854.13"; transcript_id "ENST00000532505.1"; gene_type "protein_coding"; gene_status "KNOWN"; gene_name "HTATIP2"; transcript_type "protein_coding"; transcript_status "KNOWN"; transcript_name "HTATIP2-208"; exon_number "2"; exon_id "ENSE00003675314.1"; talon_gene "31177"; talon_transcript "107358"; talon_exon "505720"; ccdsid "CCDS53613.1"; exon_status "KNOWN"; level "2"; protein_id "ENSP00000436548.1"; source "HAVANA"; tag "CCDS";
chr11	HAVANA	exon	20367174	20367513	.	+	.	gene_id "ENSG00000109854.13"; transcript_id "ENST00000532505.1"; gene_type "protein_coding"; gene_status "KNOWN"; gene_name "HTATIP2"; transcript_type "protein_coding"; transcript_status "KNOWN"; transcript_name "HTATIP2-208"; exon_number "3"; exon_id "ENSE00002180972.1"; talon_gene "31177"; talon_transcript "107358"; talon_exon "505740"; ccdsid "CCDS53613.1"; exon_status "KNOWN"; level "2"; protein_id "ENSP00000432338.1"; source "HAVANA"; tag "CCDS";
chr11	HAVANA	transcript	20364141	20367655	.	+	.	gene_id "ENSG00000109854.13"; transcript_id "ENST00000532081.1"; gene_name "HTATIP2"; gene_status "KNOWN"; gene_type "protein_coding"; transcript_type "protein_coding"; transcript_status "KNOWN"; transcript_name "HTATIP2-207"; talon_gene "31177"; talon_transcript "107359"; ccdsid "CCDS53613.1"; havana_transcript "OTTHUMT00000387446.2"; level "2"; protein_id "ENSP00000432107.1"; source "HAVANA"; tag "CCDS"; transcript_support_level "1";
chr11	HAVANA	exon	20364141	20364432	.	+	.	gene_id "ENSG00000109854.13"; transcript_id "ENST00000532081.1"; gene_type "protein_coding"; gene_status "KNOWN"; gene_name "HTATIP2"; transcript_type "protein_coding"; transcript_status "KNOWN"; transcript_name "HTATIP2-207"; exon_number "1"; exon_id "ENSE00002195929.1"; talon_gene "31177"; talon_transcript "107359"; talon_exon "505741"; ccdsid "CCDS53613.1"; exon_status "KNOWN"; level "2"; protein_id "ENSP00000432107.1"; source "HAVANA"; tag "CCDS";
chr11	HAVANA	exon	20367174	20367655	.	+	.	gene_id "ENSG00000109854.13"; transcript_id "ENST00000532081.1"; gene_type "protein_coding"; gene_status "KNOWN"; gene_name "HTATIP2"; transcript_type "protein_coding"; transcript_status "KNOWN"; transcript_name "HTATIP2-207"; exon_number "2"; exon_id "ENSE00002169388.1"; talon_gene "31177"; talon_transcript "107359"; talon_exon "505742"; ccdsid "CCDS53613.1"; exon_status "KNOWN"; level "2"; protein_id "ENSP00000432107.1"; source "HAVANA"; tag "CCDS";
chr11	HAVANA	gene	20387530	20509253	.	+	.	gene_id "ENSG00000185238.12"; gene_name "PRMT3"; gene_status "KNOWN"; gene_type "protein_coding"; talon_gene "31178"; havana_gene "OTTHUMG00000166022.3"; level "2";
chr11	HAVANA	transcript	20387530	20509253	.	+	.	gene_id "ENSG00000185238.12"; transcript_id "ENST00000331079.10"; gene_name "PRMT3"; gene_status "KNOWN"; gene_type "protein_coding"; transcript_type "protein_coding"; transcript_status "KNOWN"; transcript_name "PRMT3-202"; talon_gene "31178"; talon_transcript "107362"; ccdsid "CCDS7853.1"; havana_transcript "OTTHUMT00000387489.2"; level "2"; protein_id "ENSP00000331879.6"; source "HAVANA"; tag "CCDS"; transcript_support_level "1";
chr11	HAVANA	exon	20387530	20387774	.	+	.	gene_id "ENSG00000185238.12"; transcript_id "ENST00000331079.10"; gene_type "protein_coding"; gene_status "KNOWN"; gene_name "PRMT3"; transcript_type "protein_coding"; transcript_status "KNOWN"; transcript_name "PRMT3-202"; exon_number "1"; exon_id "ENSE00002150419.1"; talon_gene "31178"; talon_transcript "107362"; talon_exon "505748"; ccdsid "CCDS7853.1"; exon_status "KNOWN"; level "2"; protein_id "ENSP00000331879.6"; source "HAVANA"; tag "CCDS";
chr11	HAVANA	exon	20388019	20388154	.	+	.	gene_id "ENSG00000185238.12"; transcript_id "ENST00000331079.10"; gene_type "protein_coding"; gene_status "KNOWN"; gene_name "PRMT3"; transcript_type "protein_coding"; transcript_status "KNOWN"; transcript_name "PRMT3-202"; exon_number "2"; exon_id "ENSE00001293242.5"; talon_gene "31178"; talon_transcript "107362"; talon_exon "505750"; ccdsid "CCDS7853.1"; exon_status "KNOWN"; level "2"; protein_id "ENSP00000331879.6"; source "HAVANA"; tag "CCDS";
chr11	HAVANA	exon	20389744	20389826	.	+	.	gene_id "ENSG00000185238.12"; transcript_id "ENST00000331079.10"; gene_type "protein_coding"; gene_status "KNOWN"; gene_name "PRMT3"; transcript_type "protein_coding"; transcript_status "KNOWN"; transcript_name "PRMT3-202"; exon_number "3"; exon_id "ENSE00003531785.1"; talon_gene "31178"; talon_transcript "107362"; talon_exon "505752"; ccdsid "CCDS7853.1"; exon_status "KNOWN"; level "2"; protein_id "ENSP00000331879.6"; source "HAVANA"; tag "CCDS";
chr11	HAVANA	exon	20392211	20392260	.	+	.	gene_id "ENSG00000185238.12"; transcript_id "ENST00000331079.10"; gene_type "protein_coding"; gene_status "KNOWN"; gene_name "PRMT3"; transcript_type "protein_coding"; transcript_status "KNOWN"; transcript_name "PRMT3-202"; exon_number "4"; exon_id "ENSE00003639695.1"; talon_gene "31178"; talon_transcript "107362"; talon_exon "505754"; ccdsid "CCDS7853.1"; exon_status "KNOWN"; level "2"; protein_id "ENSP00000331879.6"; source "HAVANA"; tag "CCDS";
chr11	HAVANA	exon	20392897	20392999	.	+	.	gene_id "ENSG00000185238.12"; transcript_id "ENST00000331079.10"; gene_type "protein_coding"; gene_status "KNOWN"; gene_name "PRMT3"; transcript_type "protein_coding"; transcript_status "KNOWN"; transcript_name "PRMT3-202"; exon_number "5"; exon_id "ENSE00003592826.1"; talon_gene "31178"; talon_transcript "107362"; talon_exon "505756"; ccdsid "CCDS7853.1"; exon_status "KNOWN"; level "2"; protein_id "ENSP00000331879.6"; source "HAVANA"; tag "CCDS";
chr11	HAVANA	exon	20395803	20395962	.	+	.	gene_id "ENSG00000185238.12"; transcript_id "ENST00000331079.10"; gene_type "protein_coding"; gene_status "KNOWN"; gene_name "PRMT3"; transcript_type "protein_coding"; transcript_status "KNOWN"; transcript_name "PRMT3-202"; exon_number "6"; exon_id "ENSE00003534033.1"; talon_gene "31178"; talon_transcript "107362"; talon_exon "505758"; ccdsid "CCDS7853.1"; exon_status "KNOWN"; level "2"; protein_id "ENSP00000331879.6"; source "HAVANA"; tag "CCDS";
chr11	HAVANA	exon	20397577	20397721	.	+	.	gene_id "ENSG00000185238.12"; transcript_id "ENST00000331079.10"; gene_type "protein_coding"; gene_status "KNOWN"; gene_name "PRMT3"; transcript_type "protein_coding"; transcript_status "KNOWN"; transcript_name "PRMT3-202"; exon_number "7"; exon_id "ENSE00003507093.1"; talon_gene "31178"; talon_transcript "107362"; talon_exon "505760"; ccdsid "CCDS7853.1"; exon_status "KNOWN"; level "2"; protein_id "ENSP00000331879.6"; source "HAVANA"; tag "CCDS";
chr11	HAVANA	exon	20402919	20402984	.	+	.	gene_id "ENSG00000185238.12"; transcript_id "ENST00000331079.10"; gene_type "protein_coding"; gene_status "KNOWN"; gene_name "PRMT3"; transcript_type "protein_coding"; transcript_status "KNOWN"; transcript_name "PRMT3-202"; exon_number "8"; exon_id "ENSE00003550456.1"; talon_gene "31178"; talon_transcript "107362"; talon_exon "505762"; ccdsid "CCDS7853.1"; exon_status "KNOWN"; level "2"; protein_id "ENSP00000331879.6"; source "HAVANA"; tag "CCDS";
chr11	HAVANA	exon	20407911	20408032	.	+	.	gene_id "ENSG00000185238.12"; transcript_id "ENST00000331079.10"; gene_type "protein_coding"; gene_status "KNOWN"; gene_name "PRMT3"; transcript_type "protein_coding"; transcript_status "KNOWN"; transcript_name "PRMT3-202"; exon_number "9"; exon_id "ENSE00003515447.1"; talon_gene "31178"; talon_transcript "107362"; talon_exon "505764"; ccdsid "CCDS7853.1"; exon_status "KNOWN"; level "2"; protein_id "ENSP00000331879.6"; source "HAVANA"; tag "CCDS";
chr11	HAVANA	exon	20426766	20426865	.	+	.	gene_id "ENSG00000185238.12"; transcript_id "ENST00000331079.10"; gene_type "protein_coding"; gene_status "KNOWN"; gene_name "PRMT3"; transcript_type "protein_coding"; transcript_status "KNOWN"; transcript_name "PRMT3-202"; exon_number "10"; exon_id "ENSE00003630415.1"; talon_gene "31178"; talon_transcript "107362"; talon_exon "505766"; ccdsid "CCDS7853.1"; exon_status "KNOWN"; level "2"; protein_id "ENSP00000331879.6"; source "HAVANA"; tag "CCDS";
chr11	HAVANA	exon	20452130	20452208	.	+	.	gene_id "ENSG00000185238.12"; transcript_id "ENST00000331079.10"; gene_type "protein_coding"; gene_status "KNOWN"; gene_name "PRMT3"; transcript_type "protein_coding"; transcript_status "KNOWN"; transcript_name "PRMT3-202"; exon_number "11"; exon_id "ENSE00003673129.1"; talon_gene "31178"; talon_transcript "107362"; talon_exon "505768"; ccdsid "CCDS7853.1"; exon_status "KNOWN"; level "2"; protein_id "ENSP00000331879.6"; source "HAVANA"; tag "CCDS";
chr11	HAVANA	exon	20461980	20462167	.	+	.	gene_id "ENSG00000185238.12"; transcript_id "ENST00000331079.10"; gene_type "protein_coding"; gene_status "KNOWN"; gene_name "PRMT3"; transcript_type "protein_coding"; transcript_status "KNOWN"; transcript_name "PRMT3-202"; exon_number "12"; exon_id "ENSE00003644096.1"; talon_gene "31178"; talon_transcript "107362"; talon_exon "505770"; ccdsid "CCDS7853.1"; exon_status "KNOWN"; level "2"; protein_id "ENSP00000331879.6"; source "HAVANA"; tag "CCDS";
chr11	HAVANA	exon	20464460	20464546	.	+	.	gene_id "ENSG00000185238.12"; transcript_id "ENST00000331079.10"; gene_type "protein_coding"; gene_status "KNOWN"; gene_name "PRMT3"; transcript_type "protein_coding"; transcript_status "KNOWN"; transcript_name "PRMT3-202"; exon_number "13"; exon_id "ENSE00003592179.1"; talon_gene "31178"; talon_transcript "107362"; talon_exon "505772"; ccdsid "CCDS7853.1"; exon_status "KNOWN"; level "2"; protein_id "ENSP00000331879.6"; source "HAVANA"; tag "CCDS";
chr11	HAVANA	exon	20493919	20493969	.	+	.	gene_id "ENSG00000185238.12"; transcript_id "ENST00000331079.10"; gene_type "protein_coding"; gene_status "KNOWN"; gene_name "PRMT3"; transcript_type "protein_coding"; transcript_status "KNOWN"; transcript_name "PRMT3-202"; exon_number "14"; exon_id "ENSE00003469168.1"; talon_gene "31178"; talon_transcript "107362"; talon_exon "505774"; ccdsid "CCDS7853.1"; exon_status "KNOWN"; level "2"; protein_id "ENSP00000331879.6"; source "HAVANA"; tag "CCDS";
chr11	HAVANA	exon	20494167	20494254	.	+	.	gene_id "ENSG00000185238.12"; transcript_id "ENST00000331079.10"; gene_type "protein_coding"; gene_status "KNOWN"; gene_name "PRMT3"; transcript_type "protein_coding"; transcript_status "KNOWN"; transcript_name "PRMT3-202"; exon_number "15"; exon_id "ENSE00003553403.1"; talon_gene "31178"; talon_transcript "107362"; talon_exon "505776"; ccdsid "CCDS7853.1"; exon_status "KNOWN"; level "2"; protein_id "ENSP00000331879.6"; source "HAVANA"; tag "CCDS";
chr11	HAVANA	exon	20508304	20509253	.	+	.	gene_id "ENSG00000185238.12"; transcript_id "ENST00000331079.10"; gene_type "protein_coding"; gene_status "KNOWN"; gene_name "PRMT3"; transcript_type "protein_coding"; transcript_status "KNOWN"; transcript_name "PRMT3-202"; exon_number "16"; exon_id "ENSE00002195347.1"; talon_gene "31178"; talon_transcript "107362"; talon_exon "505778"; ccdsid "CCDS7853.1"; exon_status "KNOWN"; level "2"; protein_id "ENSP00000331879.6"; source "HAVANA"; tag "CCDS";
chr11	HAVANA	gene	22622890	22625841	.	-	.	gene_id "ENSG00000183161.5"; gene_name "FANCF"; gene_status "KNOWN"; gene_type "protein_coding"; talon_gene "31196"; havana_gene "OTTHUMG00000166070.3"; level "2";
chr11	HAVANA	transcript	22622890	22625841	.	-	.	gene_id "ENSG00000183161.5"; transcript_id "ENST00000327470.5"; gene_name "FANCF"; gene_status "KNOWN"; gene_type "protein_coding"; transcript_type "protein_coding"; transcript_status "KNOWN"; transcript_name "FANCF-201"; talon_gene "31196"; talon_transcript "107405"; ccdsid "CCDS7857.1"; havana_transcript "OTTHUMT00000387712.3"; level "2"; protein_id "ENSP00000330875.3"; source "HAVANA"; tag "CCDS"; transcript_support_level "NA";
chr11	HAVANA	exon	22622890	22625841	.	-	.	gene_id "ENSG00000183161.5"; transcript_id "ENST00000327470.5"; gene_type "protein_coding"; gene_status "KNOWN"; gene_name "FANCF"; transcript_type "protein_coding"; transcript_status "KNOWN"; transcript_name "FANCF-201"; exon_number "1"; exon_id "ENSE00001308799.6"; talon_gene "31196"; talon_transcript "107405"; talon_exon "506041"; ccdsid "CCDS7857.1"; exon_status "KNOWN"; level "2"; protein_id "ENSP00000330875.3"; source "HAVANA"; tag "CCDS";
chr11	HAVANA	gene	22625509	22812996	.	+	.	gene_id "ENSG00000148935.11"; gene_name "GAS2"; gene_status "KNOWN"; gene_type "protein_coding"; talon_gene "31197"; havana_gene "OTTHUMG00000166071.5"; level "2";
chr11	HAVANA	transcript	22625509	22626403	.	+	.	gene_id "ENSG00000148935.11"; transcript_id "ENST00000648096.1"; gene_name "GAS2"; gene_status "KNOWN"; gene_type "protein_coding"; transcript_type "processed_transcript"; transcript_status "KNOWN"; transcript_name "GAS2-211"; talon_gene "31197"; talon_transcript "107406"; havana_transcript "OTTHUMT00000468105.2"; level "2"; source "HAVANA";
chr11	HAVANA	exon	22625509	22626403	.	+	.	gene_id "ENSG00000148935.11"; transcript_id "ENST00000648096.1"; gene_type "protein_coding"; gene_status "KNOWN"; gene_name "GAS2"; transcript_type "processed_transcript"; transcript_status "KNOWN"; transcript_name "GAS2-211"; exon_number "1"; exon_id "ENSE00003839327.1"; talon_gene "31197"; talon_transcript "107406"; talon_exon "506042"; exon_status "KNOWN"; level "2"; source "HAVANA";
chr11	HAVANA	transcript	22666615	22813055	.	+	.	gene_id "ENSG00000148935.11"; transcript_id "ENST00000454584.6"; gene_name "GAS2"; gene_status "KNOWN"; gene_type "protein_coding"; transcript_type "protein_coding"; transcript_status "KNOWN"; transcript_name "GAS2-202"; talon_gene "31197"; talon_transcript "107409"; ccdsid "CCDS7858.1"; havana_transcript "OTTHUMT00000387717.1"; level "2"; protein_id "ENSP00000401145.2"; source "HAVANA"; tag "CCDS"; transcript_support_level "1";
chr11	HAVANA	exon	22666615	22666899	.	+	.	gene_id "ENSG00000148935.11"; transcript_id "ENST00000454584.6"; gene_type "protein_coding"; gene_status "KNOWN"; gene_name "GAS2"; transcript_type "protein_coding"; transcript_status "KNOWN"; transcript_name "GAS2-202"; exon_number "1"; exon_id "ENSE00001602001.2"; talon_gene "31197"; talon_transcript "107409"; talon_exon "506058"; ccdsid "CCDS7858.1"; exon_status "KNOWN"; level "2"; protein_id "ENSP00000401145.2"; source "HAVANA"; tag "CCDS";
chr11	ENSEMBL	exon	22674850	22675014	.	+	.	gene_id "ENSG00000148935.11"; transcript_id "ENST00000454584.6"; gene_type "protein_coding"; gene_status "KNOWN"; gene_name "GAS2"; transcript_type "protein_coding"; transcript_status "KNOWN"; transcript_name "GAS2-202"; exon_number "2"; exon_id "ENSE00003515833.1"; talon_gene "31197"; talon_transcript "107409"; talon_exon "506045"; ccdsid "CCDS7858.1"; exon_status "KNOWN"; level "3"; protein_id "ENSP00000485708.1"; source "ENSEMBL"; tag "basic";
chr11	ENSEMBL	exon	22685668	22685789	.	+	.	gene_id "ENSG00000148935.11"; transcript_id "ENST00000454584.6"; gene_type "protein_coding"; gene_status "KNOWN"; gene_name "GAS2"; transcript_type "protein_coding"; transcript_status "KNOWN"; transcript_name "GAS2-202"; exon_number "3"; exon_id "ENSE00003484576.1"; talon_gene "31197"; talon_transcript "107409"; talon_exon "506047"; ccdsid "CCDS7858.1"; exon_status "KNOWN"; level "3"; protein_id "ENSP00000485708.1"; source "ENSEMBL"; tag "basic";
chr11	ENSEMBL	exon	22726292	22726433	.	+	.	gene_id "ENSG00000148935.11"; transcript_id "ENST00000454584.6"; gene_type "protein_coding"; gene_status "KNOWN"; gene_name "GAS2"; transcript_type "protein_coding"; transcript_status "KNOWN"; transcript_name "GAS2-202"; exon_number "4"; exon_id "ENSE00001138642.1"; talon_gene "31197"; talon_transcript "107409"; talon_exon "506049"; ccdsid "CCDS7858.1"; exon_status "KNOWN"; level "3"; protein_id "ENSP00000485708.1"; source "ENSEMBL"; tag "basic";
chr11	HAVANA	exon	22737705	22737768	.	+	.	gene_id "ENSG00000148935.11"; transcript_id "ENST00000454584.6"; gene_type "protein_coding"; gene_status "KNOWN"; gene_name "GAS2"; transcript_type "protein_coding"; transcript_status "KNOWN"; transcript_name "GAS2-202"; exon_number "5"; exon_id "ENSE00003487777.1"; talon_gene "31197"; talon_transcript "107409"; talon_exon "506051"; ccdsid "CCDS7858.1"; exon_status "KNOWN"; level "2"; protein_id "ENSP00000432584.1"; source "HAVANA"; tag "cds_end_NF";
chr11	HAVANA	exon	22749120	22749261	.	+	.	gene_id "ENSG00000148935.11"; transcript_id "ENST00000454584.6"; gene_type "protein_coding"; gene_status "KNOWN"; gene_name "GAS2"; transcript_type "protein_coding"; transcript_status "KNOWN"; transcript_name "GAS2-202"; exon_number "6"; exon_id "ENSE00003789138.1"; talon_gene "31197"; talon_transcript "107409"; talon_exon "506060"; ccdsid "CCDS7858.1"; exon_status "KNOWN"; level "2"; protein_id "ENSP00000401145.2"; source "HAVANA"; tag "CCDS";
chr11	HAVANA	exon	22755846	22755953	.	+	.	gene_id "ENSG00000148935.11"; transcript_id "ENST00000454584.6"; gene_type "protein_coding"; gene_status "KNOWN"; gene_name "GAS2"; transcript_type "protein_coding"; transcript_status "KNOWN"; transcript_name "GAS2-202"; exon_number "7"; exon_id "ENSE00003594907.1"; talon_gene "31197"; talon_transcript "107409"; talon_exon "506062"; ccdsid "CCDS7858.1"; exon_status "KNOWN"; level "2"; protein_id "ENSP00000401145.2"; source "HAVANA"; tag "CCDS";
chr11	HAVANA	exon	22811798	22813055	.	+	.	gene_id "ENSG00000148935.11"; transcript_id "ENST00000454584.6"; gene_type "protein_coding"; gene_status "KNOWN"; gene_name "GAS2"; transcript_type "protein_coding"; transcript_status "KNOWN"; transcript_name "GAS2-202"; exon_number "8"; exon_id "ENSE00002197671.1"; talon_gene "31197"; talon_transcript "107409"; talon_exon "506064"; ccdsid "CCDS7858.1"; exon_status "KNOWN"; level "2"; protein_id "ENSP00000401145.2"; source "HAVANA"; tag "CCDS";
chr11	HAVANA	transcript	22668108	22812996	.	+	.	gene_id "ENSG00000148935.11"; transcript_id "ENST00000278187.7"; gene_name "GAS2"; gene_status "KNOWN"; gene_type "protein_coding"; transcript_type "protein_coding"; transcript_status "KNOWN"; transcript_name "GAS2-201"; talon_gene "31197"; talon_transcript "107412"; ccdsid "CCDS7858.1"; havana_transcript "OTTHUMT00000387719.1"; level "2"; protein_id "ENSP00000278187.3"; source "HAVANA"; tag "CCDS"; transcript_support_level "1";
chr11	HAVANA	exon	22668108	22668335	.	+	.	gene_id "ENSG00000148935.11"; transcript_id "ENST00000278187.7"; gene_type "protein_coding"; gene_status "KNOWN"; gene_name "GAS2"; transcript_type "protein_coding"; transcript_status "KNOWN"; transcript_name "GAS2-201"; exon_number "1"; exon_id "ENSE00001370486.1"; talon_gene "31197"; talon_transcript "107412"; talon_exon "506068"; ccdsid "CCDS7858.1"; exon_status "KNOWN"; level "2"; protein_id "ENSP00000278187.3"; source "HAVANA"; tag "CCDS";
chr11	ENSEMBL	exon	22674850	22675014	.	+	.	gene_id "ENSG00000148935.11"; transcript_id "ENST00000278187.7"; gene_type "protein_coding"; gene_status "KNOWN"; gene_name "GAS2"; transcript_type "protein_coding"; transcript_status "KNOWN"; transcript_name "GAS2-201"; exon_number "2"; exon_id "ENSE00003515833.1"; talon_gene "31197"; talon_transcript "107412"; talon_exon "506045"; ccdsid "CCDS7858.1"; exon_status "KNOWN"; level "3"; protein_id "ENSP00000485708.1"; source "ENSEMBL"; tag "basic";
chr11	ENSEMBL	exon	22685668	22685789	.	+	.	gene_id "ENSG00000148935.11"; transcript_id "ENST00000278187.7"; gene_type "protein_coding"; gene_status "KNOWN"; gene_name "GAS2"; transcript_type "protein_coding"; transcript_status "KNOWN"; transcript_name "GAS2-201"; exon_number "3"; exon_id "ENSE00003484576.1"; talon_gene "31197"; talon_transcript "107412"; talon_exon "506047"; ccdsid "CCDS7858.1"; exon_status "KNOWN"; level "3"; protein_id "ENSP00000485708.1"; source "ENSEMBL"; tag "basic";
chr11	ENSEMBL	exon	22726292	22726433	.	+	.	gene_id "ENSG00000148935.11"; transcript_id "ENST00000278187.7"; gene_type "protein_coding"; gene_status "KNOWN"; gene_name "GAS2"; transcript_type "protein_coding"; transcript_status "KNOWN"; transcript_name "GAS2-201"; exon_number "4"; exon_id "ENSE00001138642.1"; talon_gene "31197"; talon_transcript "107412"; talon_exon "506049"; ccdsid "CCDS7858.1"; exon_status "KNOWN"; level "3"; protein_id "ENSP00000485708.1"; source "ENSEMBL"; tag "basic";
chr11	HAVANA	exon	22737705	22737768	.	+	.	gene_id "ENSG00000148935.11"; transcript_id "ENST00000278187.7"; gene_type "protein_coding"; gene_status "KNOWN"; gene_name "GAS2"; transcript_type "protein_coding"; transcript_status "KNOWN"; transcript_name "GAS2-201"; exon_number "5"; exon_id "ENSE00003487777.1"; talon_gene "31197"; talon_transcript "107412"; talon_exon "506051"; ccdsid "CCDS7858.1"; exon_status "KNOWN"; level "2"; protein_id "ENSP00000432584.1"; source "HAVANA"; tag "cds_end_NF";
chr11	HAVANA	exon	22749120	22749261	.	+	.	gene_id "ENSG00000148935.11"; transcript_id "ENST00000278187.7"; gene_type "protein_coding"; gene_status "KNOWN"; gene_name "GAS2"; transcript_type "protein_coding"; transcript_status "KNOWN"; transcript_name "GAS2-201"; exon_number "6"; exon_id "ENSE00003789138.1"; talon_gene "31197"; talon_transcript "107412"; talon_exon "506060"; ccdsid "CCDS7858.1"; exon_status "KNOWN"; level "2"; protein_id "ENSP00000401145.2"; source "HAVANA"; tag "CCDS";
chr11	HAVANA	exon	22755846	22755953	.	+	.	gene_id "ENSG00000148935.11"; transcript_id "ENST00000278187.7"; gene_type "protein_coding"; gene_status "KNOWN"; gene_name "GAS2"; transcript_type "protein_coding"; transcript_status "KNOWN"; transcript_name "GAS2-201"; exon_number "7"; exon_id "ENSE00003594907.1"; talon_gene "31197"; talon_transcript "107412"; talon_exon "506062"; ccdsid "CCDS7858.1"; exon_status "KNOWN"; level "2"; protein_id "ENSP00000401145.2"; source "HAVANA"; tag "CCDS";
chr11	HAVANA	exon	22811798	22812996	.	+	.	gene_id "ENSG00000148935.11"; transcript_id "ENST00000278187.7"; gene_type "protein_coding"; gene_status "KNOWN"; gene_name "GAS2"; transcript_type "protein_coding"; transcript_status "KNOWN"; transcript_name "GAS2-201"; exon_number "8"; exon_id "ENSE00002180063.1"; talon_gene "31197"; talon_transcript "107412"; talon_exon "506072"; ccdsid "CCDS7858.1"; exon_status "KNOWN"; level "2"; protein_id "ENSP00000278187.3"; source "HAVANA"; tag "CCDS";
chr11	HAVANA	gene	22818929	22829373	.	-	.	gene_id "ENSG00000198168.8"; gene_name "SVIP"; gene_status "KNOWN"; gene_type "protein_coding"; talon_gene "31199"; havana_gene "OTTHUMG00000166072.3"; level "2";
chr11	HAVANA	transcript	22818929	22829865	.	-	.	gene_id "ENSG00000198168.8"; transcript_id "ENST00000354193.4"; gene_name "SVIP"; gene_status "KNOWN"; gene_type "protein_coding"; transcript_type "protein_coding"; transcript_status "KNOWN"; transcript_name "SVIP-201"; talon_gene "31199"; talon_transcript "107419"; ccdsid "CCDS41627.1"; havana_transcript "OTTHUMT00000387725.2"; level "2"; protein_id "ENSP00000346130.4"; source "HAVANA"; tag "CCDS"; transcript_support_level "1";
chr11	HAVANA	exon	22829695	22829865	.	-	.	gene_id "ENSG00000198168.8"; transcript_id "ENST00000354193.4"; gene_type "protein_coding"; gene_status "KNOWN"; gene_name "SVIP"; transcript_type "protein_coding"; transcript_status "KNOWN"; transcript_name "SVIP-201"; exon_number "1"; exon_id "ENSE00001418455.4"; talon_gene "31199"; talon_transcript "107419"; talon_exon "506090"; ccdsid "CCDS41627.1"; exon_status "KNOWN"; level "2"; protein_id "ENSP00000346130.4"; source "HAVANA"; tag "CCDS";
chr11	HAVANA	exon	22827824	22827874	.	-	.	gene_id "ENSG00000198168.8"; transcript_id "ENST00000354193.4"; gene_type "protein_coding"; gene_status "KNOWN"; gene_name "SVIP"; transcript_type "protein_coding"; transcript_status "KNOWN"; transcript_name "SVIP-201"; exon_number "2"; exon_id "ENSE00003514261.1"; talon_gene "31199"; talon_transcript "107419"; talon_exon "506092"; ccdsid "CCDS41627.1"; exon_status "KNOWN"; level "2"; protein_id "ENSP00000346130.4"; source "HAVANA"; tag "CCDS";
chr11	HAVANA	exon	22827207	22827320	.	-	.	gene_id "ENSG00000198168.8"; transcript_id "ENST00000354193.4"; gene_type "protein_coding"; gene_status "KNOWN"; gene_name "SVIP"; transcript_type "protein_coding"; transcript_status "KNOWN"; transcript_name "SVIP-201"; exon_number "3"; exon_id "ENSE00003546460.1"; talon_gene "31199"; talon_transcript "107419"; talon_exon "506085"; ccdsid "CCDS41627.1"; exon_status "KNOWN"; level "2"; protein_id "ENSP00000346130.4"; source "HAVANA"; tag "CCDS";
chr11	HAVANA	exon	22818929	22823133	.	-	.	gene_id "ENSG00000198168.8"; transcript_id "ENST00000354193.4"; gene_type "protein_coding"; gene_status "KNOWN"; gene_name "SVIP"; transcript_type "protein_coding"; transcript_status "KNOWN"; transcript_name "SVIP-201"; exon_number "4"; exon_id "ENSE00001413097.4"; talon_gene "31199"; talon_transcript "107419"; talon_exon "506094"; ccdsid "CCDS41627.1"; exon_status "KNOWN"; level "2"; protein_id "ENSP00000346130.4"; source "HAVANA"; tag "CCDS";
chr11	HAVANA	transcript	22822867	22829373	.	-	.	gene_id "ENSG00000198168.8"; transcript_id "ENST00000530199.5"; gene_name "SVIP"; gene_status "KNOWN"; gene_type "protein_coding"; transcript_type "processed_transcript"; transcript_status "KNOWN"; transcript_name "SVIP-204"; talon_gene "31199"; talon_transcript "107421"; havana_transcript "OTTHUMT00000387727.1"; level "2"; source "HAVANA"; transcript_support_level "2";
chr11	HAVANA	exon	22829257	22829373	.	-	.	gene_id "ENSG00000198168.8"; transcript_id "ENST00000530199.5"; gene_type "protein_coding"; gene_status "KNOWN"; gene_name "SVIP"; transcript_type "processed_transcript"; transcript_status "KNOWN"; transcript_name "SVIP-204"; exon_number "1"; exon_id "ENSE00002169118.1"; talon_gene "31199"; talon_transcript "107421"; talon_exon "506098"; exon_status "KNOWN"; level "2"; source "HAVANA";
chr11	HAVANA	exon	22827824	22827874	.	-	.	gene_id "ENSG00000198168.8"; transcript_id "ENST00000530199.5"; gene_type "protein_coding"; gene_status "KNOWN"; gene_name "SVIP"; transcript_type "processed_transcript"; transcript_status "KNOWN"; transcript_name "SVIP-204"; exon_number "2"; exon_id "ENSE00003514261.1"; talon_gene "31199"; talon_transcript "107421"; talon_exon "506092"; ccdsid "CCDS41627.1"; exon_status "KNOWN"; level "2"; protein_id "ENSP00000346130.4"; source "HAVANA"; tag "CCDS";
chr11	HAVANA	exon	22827207	22827320	.	-	.	gene_id "ENSG00000198168.8"; transcript_id "ENST00000530199.5"; gene_type "protein_coding"; gene_status "KNOWN"; gene_name "SVIP"; transcript_type "processed_transcript"; transcript_status "KNOWN"; transcript_name "SVIP-204"; exon_number "3"; exon_id "ENSE00003546460.1"; talon_gene "31199"; talon_transcript "107421"; talon_exon "506085"; ccdsid "CCDS41627.1"; exon_status "KNOWN"; level "2"; protein_id "ENSP00000346130.4"; source "HAVANA"; tag "CCDS";
chr11	HAVANA	exon	22822867	22823133	.	-	.	gene_id "ENSG00000198168.8"; transcript_id "ENST00000530199.5"; gene_type "protein_coding"; gene_status "KNOWN"; gene_name "SVIP"; transcript_type "processed_transcript"; transcript_status "KNOWN"; transcript_name "SVIP-204"; exon_number "4"; exon_id "ENSE00002187134.1"; talon_gene "31199"; talon_transcript "107421"; talon_exon "506100"; exon_status "KNOWN"; level "2"; source "HAVANA";
chr11	HAVANA	gene	27338514	27363234	.	-	.	gene_id "ENSG00000109881.16"; gene_name "CCDC34"; gene_status "KNOWN"; gene_type "protein_coding"; talon_gene "31232"; havana_gene "OTTHUMG00000166211.2"; level "2";
chr11	HAVANA	transcript	27338514	27363868	.	-	.	gene_id "ENSG00000109881.16"; transcript_id "ENST00000328697.10"; gene_name "CCDC34"; gene_status "KNOWN"; gene_type "protein_coding"; transcript_type "protein_coding"; transcript_status "KNOWN"; transcript_name "CCDC34-202"; talon_gene "31232"; talon_transcript "107493"; ccdsid "CCDS31448.1"; havana_transcript "OTTHUMT00000388396.2"; level "2"; protein_id "ENSP00000330240.5"; source "HAVANA"; tag "CCDS"; transcript_support_level "1";
chr11	HAVANA	exon	27362836	27363868	.	-	.	gene_id "ENSG00000109881.16"; transcript_id "ENST00000328697.10"; gene_type "protein_coding"; gene_status "KNOWN"; gene_name "CCDC34"; transcript_type "protein_coding"; transcript_status "KNOWN"; transcript_name "CCDC34-202"; exon_number "1"; exon_id "ENSE00002201063.1"; talon_gene "31232"; talon_transcript "107493"; talon_exon "506461"; ccdsid "CCDS31448.1"; exon_status "KNOWN"; level "2"; protein_id "ENSP00000330240.5"; source "HAVANA"; tag "CCDS";
chr11	HAVANA	exon	27357403	27357541	.	-	.	gene_id "ENSG00000109881.16"; transcript_id "ENST00000328697.10"; gene_type "protein_coding"; gene_status "KNOWN"; gene_name "CCDC34"; transcript_type "protein_coding"; transcript_status "KNOWN"; transcript_name "CCDC34-202"; exon_number "2"; exon_id "ENSE00001218588.1"; talon_gene "31232"; talon_transcript "107493"; talon_exon "506463"; ccdsid "CCDS31448.1"; exon_status "KNOWN"; level "2"; protein_id "ENSP00000330240.5"; source "HAVANA"; tag "CCDS";
chr11	HAVANA	exon	27350332	27350439	.	-	.	gene_id "ENSG00000109881.16"; transcript_id "ENST00000328697.10"; gene_type "protein_coding"; gene_status "KNOWN"; gene_name "CCDC34"; transcript_type "protein_coding"; transcript_status "KNOWN"; transcript_name "CCDC34-202"; exon_number "3"; exon_id "ENSE00002249132.1"; talon_gene "31232"; talon_transcript "107493"; talon_exon "506465"; ccdsid "CCDS31448.1"; exon_status "KNOWN"; level "2"; protein_id "ENSP00000330240.5"; source "HAVANA"; tag "CCDS";
chr11	HAVANA	exon	27341392	27341550	.	-	.	gene_id "ENSG00000109881.16"; transcript_id "ENST00000328697.10"; gene_type "protein_coding"; gene_status "KNOWN"; gene_name "CCDC34"; transcript_type "protein_coding"; transcript_status "KNOWN"; transcript_name "CCDC34-202"; exon_number "4"; exon_id "ENSE00003677009.1"; talon_gene "31232"; talon_transcript "107493"; talon_exon "506452"; ccdsid "CCDS31448.1"; exon_status "KNOWN"; level "2"; protein_id "ENSP00000330240.5"; source "HAVANA"; tag "CCDS";
chr11	HAVANA	exon	27340696	27340837	.	-	.	gene_id "ENSG00000109881.16"; transcript_id "ENST00000328697.10"; gene_type "protein_coding"; gene_status "KNOWN"; gene_name "CCDC34"; transcript_type "protein_coding"; transcript_status "KNOWN"; transcript_name "CCDC34-202"; exon_number "5"; exon_id "ENSE00003463303.1"; talon_gene "31232"; talon_transcript "107493"; talon_exon "506454"; ccdsid "CCDS31448.1"; exon_status "KNOWN"; level "2"; protein_id "ENSP00000330240.5"; source "HAVANA"; tag "CCDS";
chr11	HAVANA	exon	27338514	27339035	.	-	.	gene_id "ENSG00000109881.16"; transcript_id "ENST00000328697.10"; gene_type "protein_coding"; gene_status "KNOWN"; gene_name "CCDC34"; transcript_type "protein_coding"; transcript_status "KNOWN"; transcript_name "CCDC34-202"; exon_number "6"; exon_id "ENSE00001777717.3"; talon_gene "31232"; talon_transcript "107493"; talon_exon "506466"; ccdsid "CCDS31448.1"; exon_status "KNOWN"; level "2"; protein_id "ENSP00000330240.5"; source "HAVANA"; tag "CCDS";
chr11	HAVANA	transcript	27348869	27363234	.	-	.	gene_id "ENSG00000109881.16"; transcript_id "ENST00000317945.6"; gene_name "CCDC34"; gene_status "KNOWN"; gene_type "protein_coding"; transcript_type "protein_coding"; transcript_status "KNOWN"; transcript_name "CCDC34-201"; talon_gene "31232"; talon_transcript "107494"; ccdsid "CCDS7863.1"; havana_transcript "OTTHUMT00000388397.1"; level "2"; protein_id "ENSP00000321563.6"; source "HAVANA"; tag "CCDS"; transcript_support_level "1";
chr11	HAVANA	exon	27362836	27363234	.	-	.	gene_id "ENSG00000109881.16"; transcript_id "ENST00000317945.6"; gene_type "protein_coding"; gene_status "KNOWN"; gene_name "CCDC34"; transcript_type "protein_coding"; transcript_status "KNOWN"; transcript_name "CCDC34-201"; exon_number "1"; exon_id "ENSE00001218598.4"; talon_gene "31232"; talon_transcript "107494"; talon_exon "506467"; ccdsid "CCDS7863.1"; exon_status "KNOWN"; level "2"; protein_id "ENSP00000321563.6"; source "HAVANA"; tag "CCDS";
chr11	HAVANA	exon	27357403	27357541	.	-	.	gene_id "ENSG00000109881.16"; transcript_id "ENST00000317945.6"; gene_type "protein_coding"; gene_status "KNOWN"; gene_name "CCDC34"; transcript_type "protein_coding"; transcript_status "KNOWN"; transcript_name "CCDC34-201"; exon_number "2"; exon_id "ENSE00001218588.1"; talon_gene "31232"; talon_transcript "107494"; talon_exon "506463"; ccdsid "CCDS31448.1"; exon_status "KNOWN"; level "2"; protein_id "ENSP00000330240.5"; source "HAVANA"; tag "CCDS";
chr11	HAVANA	exon	27348869	27350439	.	-	.	gene_id "ENSG00000109881.16"; transcript_id "ENST00000317945.6"; gene_type "protein_coding"; gene_status "KNOWN"; gene_name "CCDC34"; transcript_type "protein_coding"; transcript_status "KNOWN"; transcript_name "CCDC34-201"; exon_number "3"; exon_id "ENSE00001705673.2"; talon_gene "31232"; talon_transcript "107494"; talon_exon "506468"; ccdsid "CCDS7863.1"; exon_status "KNOWN"; level "2"; protein_id "ENSP00000321563.6"; source "HAVANA"; tag "CCDS";
chr11	HAVANA	gene	27483850	27484128	.	+	.	gene_id "ENSG00000242527.1"; gene_name "AC100771.1"; gene_status "KNOWN"; gene_type "processed_pseudogene"; talon_gene "31235"; havana_gene "OTTHUMG00000158332.1"; level "1"; tag "pseudo_consens";
chr11	HAVANA	transcript	27483850	27484128	.	+	.	gene_id "ENSG00000242527.1"; transcript_id "ENST00000496450.1"; gene_name "AC100771.1"; gene_status "KNOWN"; gene_type "processed_pseudogene"; transcript_type "processed_pseudogene"; transcript_status "KNOWN"; transcript_name "AC100771.1-201"; talon_gene "31235"; talon_transcript "107503"; havana_transcript "OTTHUMT00000350718.1"; level "1"; ont "PGO:0000004"; source "HAVANA"; tag "basic"; transcript_support_level "NA";
chr11	HAVANA	exon	27483850	27484128	.	+	.	gene_id "ENSG00000242527.1"; transcript_id "ENST00000496450.1"; gene_type "processed_pseudogene"; gene_status "KNOWN"; gene_name "AC100771.1"; transcript_type "processed_pseudogene"; transcript_status "KNOWN"; transcript_name "AC100771.1-201"; exon_number "1"; exon_id "ENSE00001846797.1"; talon_gene "31235"; talon_transcript "107503"; talon_exon "506527"; exon_status "KNOWN"; level "1"; ont "PGO:0000004"; source "HAVANA"; tag "basic";
chr11	HAVANA	gene	27494576	27506773	.	-	.	gene_id "ENSG00000148943.11"; gene_name "LIN7C"; gene_status "KNOWN"; gene_type "protein_coding"; talon_gene "31236"; havana_gene "OTTHUMG00000166193.2"; level "2";
chr11	HAVANA	transcript	27494576	27506773	.	-	.	gene_id "ENSG00000148943.11"; transcript_id "ENST00000278193.6"; gene_name "LIN7C"; gene_status "KNOWN"; gene_type "protein_coding"; transcript_type "protein_coding"; transcript_status "KNOWN"; transcript_name "LIN7C-201"; talon_gene "31236"; talon_transcript "107504"; ccdsid "CCDS7864.1"; havana_transcript "OTTHUMT00000388311.2"; level "2"; protein_id "ENSP00000278193.2"; source "HAVANA"; tag "CCDS"; transcript_support_level "1";
chr11	HAVANA	exon	27506716	27506773	.	-	.	gene_id "ENSG00000148943.11"; transcript_id "ENST00000278193.6"; gene_type "protein_coding"; gene_status "KNOWN"; gene_name "LIN7C"; transcript_type "protein_coding"; transcript_status "KNOWN"; transcript_name "LIN7C-201"; exon_number "1"; exon_id "ENSE00002165621.1"; talon_gene "31236"; talon_transcript "107504"; talon_exon "506528"; ccdsid "CCDS7864.1"; exon_status "KNOWN"; level "2"; protein_id "ENSP00000278193.2"; source "HAVANA"; tag "CCDS";
chr11	HAVANA	exon	27501802	27501920	.	-	.	gene_id "ENSG00000148943.11"; transcript_id "ENST00000278193.6"; gene_type "protein_coding"; gene_status "KNOWN"; gene_name "LIN7C"; transcript_type "protein_coding"; transcript_status "KNOWN"; transcript_name "LIN7C-201"; exon_number "2"; exon_id "ENSE00001215645.1"; talon_gene "31236"; talon_transcript "107504"; talon_exon "506530"; ccdsid "CCDS7864.1"; exon_status "KNOWN"; level "2"; protein_id "ENSP00000278193.2"; source "HAVANA"; tag "CCDS";
chr11	HAVANA	exon	27501495	27501566	.	-	.	gene_id "ENSG00000148943.11"; transcript_id "ENST00000278193.6"; gene_type "protein_coding"; gene_status "KNOWN"; gene_name "LIN7C"; transcript_type "protein_coding"; transcript_status "KNOWN"; transcript_name "LIN7C-201"; exon_number "3"; exon_id "ENSE00000988213.1"; talon_gene "31236"; talon_transcript "107504"; talon_exon "506532"; ccdsid "CCDS7864.1"; exon_status "KNOWN"; level "2"; protein_id "ENSP00000278193.2"; source "HAVANA"; tag "CCDS";
chr11	HAVANA	exon	27499359	27499568	.	-	.	gene_id "ENSG00000148943.11"; transcript_id "ENST00000278193.6"; gene_type "protein_coding"; gene_status "KNOWN"; gene_name "LIN7C"; transcript_type "protein_coding"; transcript_status "KNOWN"; transcript_name "LIN7C-201"; exon_number "4"; exon_id "ENSE00001363619.1"; talon_gene "31236"; talon_transcript "107504"; talon_exon "506534"; ccdsid "CCDS7864.1"; exon_status "KNOWN"; level "2"; protein_id "ENSP00000278193.2"; source "HAVANA"; tag "CCDS";
chr11	HAVANA	exon	27494576	27498804	.	-	.	gene_id "ENSG00000148943.11"; transcript_id "ENST00000278193.6"; gene_type "protein_coding"; gene_status "KNOWN"; gene_name "LIN7C"; transcript_type "protein_coding"; transcript_status "KNOWN"; transcript_name "LIN7C-201"; exon_number "5"; exon_id "ENSE00001215658.5"; talon_gene "31236"; talon_transcript "107504"; talon_exon "506536"; ccdsid "CCDS7864.1"; exon_status "KNOWN"; level "2"; protein_id "ENSP00000278193.2"; source "HAVANA"; tag "CCDS";
chr11	HAVANA	gene	27581680	27582055	.	+	.	gene_id "ENSG00000240036.4"; gene_name "AC104563.1"; gene_status "KNOWN"; gene_type "processed_pseudogene"; talon_gene "31240"; havana_gene "OTTHUMG00000166149.1"; level "2"; tag "overlapping_locus";
chr11	HAVANA	transcript	27581680	27582055	.	+	.	gene_id "ENSG00000240036.4"; transcript_id "ENST00000476147.2"; gene_name "AC104563.1"; gene_status "KNOWN"; gene_type "processed_pseudogene"; transcript_type "processed_pseudogene"; transcript_status "KNOWN"; transcript_name "AC104563.1-201"; talon_gene "31240"; talon_transcript "107517"; havana_transcript "OTTHUMT00000350723.2"; level "2"; ont "PGO:0000004"; source "HAVANA"; tag "basic"; transcript_support_level "NA";
chr11	HAVANA	exon	27581680	27582055	.	+	.	gene_id "ENSG00000240036.4"; transcript_id "ENST00000476147.2"; gene_type "processed_pseudogene"; gene_status "KNOWN"; gene_name "AC104563.1"; transcript_type "processed_pseudogene"; transcript_status "KNOWN"; transcript_name "AC104563.1-201"; exon_number "1"; exon_id "ENSE00001892695.2"; talon_gene "31240"; talon_transcript "107517"; talon_exon "506581"; exon_status "KNOWN"; level "2"; ont "PGO:0000004"; source "HAVANA"; tag "basic";
chr11	HAVANA	gene	27888838	27891033	.	-	.	gene_id "ENSG00000224411.3"; gene_name "HSP90AA2P"; gene_status "KNOWN"; gene_type "processed_pseudogene"; talon_gene "31245"; havana_gene "OTTHUMG00000166183.1"; level "1"; tag "pseudo_consens";
chr11	HAVANA	transcript	27888838	27891033	.	-	.	gene_id "ENSG00000224411.3"; transcript_id "ENST00000530115.1"; gene_name "HSP90AA2P"; gene_status "KNOWN"; gene_type "processed_pseudogene"; transcript_type "processed_pseudogene"; transcript_status "KNOWN"; transcript_name "HSP90AA2P-201"; talon_gene "31245"; talon_transcript "107541"; havana_transcript "OTTHUMT00000388242.1"; level "1"; ont "PGO:0000004"; source "HAVANA"; tag "basic"; transcript_support_level "NA";
chr11	HAVANA	exon	27888838	27891033	.	-	.	gene_id "ENSG00000224411.3"; transcript_id "ENST00000530115.1"; gene_type "processed_pseudogene"; gene_status "KNOWN"; gene_name "HSP90AA2P"; transcript_type "processed_pseudogene"; transcript_status "KNOWN"; transcript_name "HSP90AA2P-201"; exon_number "1"; exon_id "ENSE00002141994.1"; talon_gene "31245"; talon_transcript "107541"; talon_exon "506632"; exon_status "KNOWN"; level "1"; ont "PGO:0000004"; source "HAVANA"; tag "basic";
chr11	HAVANA	gene	28020620	28108308	.	-	.	gene_id "ENSG00000121621.6"; gene_name "KIF18A"; gene_status "KNOWN"; gene_type "protein_coding"; talon_gene "31247"; havana_gene "OTTHUMG00000166195.3"; level "2";
chr11	HAVANA	transcript	28020620	28108308	.	-	.	gene_id "ENSG00000121621.6"; transcript_id "ENST00000263181.6"; gene_name "KIF18A"; gene_status "KNOWN"; gene_type "protein_coding"; transcript_type "protein_coding"; transcript_status "KNOWN"; transcript_name "KIF18A-201"; talon_gene "31247"; talon_transcript "107543"; ccdsid "CCDS7867.1"; havana_transcript "OTTHUMT00000388328.3"; level "2"; protein_id "ENSP00000263181.6"; source "HAVANA"; tag "CCDS"; transcript_support_level "1";
chr11	HAVANA	exon	28108064	28108308	.	-	.	gene_id "ENSG00000121621.6"; transcript_id "ENST00000263181.6"; gene_type "protein_coding"; gene_status "KNOWN"; gene_name "KIF18A"; transcript_type "protein_coding"; transcript_status "KNOWN"; transcript_name "KIF18A-201"; exon_number "1"; exon_id "ENSE00002141478.2"; talon_gene "31247"; talon_transcript "107543"; talon_exon "506640"; ccdsid "CCDS7867.1"; exon_status "KNOWN"; level "2"; protein_id "ENSP00000263181.6"; source "HAVANA"; tag "CCDS";
chr11	HAVANA	exon	28097623	28097993	.	-	.	gene_id "ENSG00000121621.6"; transcript_id "ENST00000263181.6"; gene_type "protein_coding"; gene_status "KNOWN"; gene_name "KIF18A"; transcript_type "protein_coding"; transcript_status "KNOWN"; transcript_name "KIF18A-201"; exon_number "2"; exon_id "ENSE00001158458.5"; talon_gene "31247"; talon_transcript "107543"; talon_exon "506642"; ccdsid "CCDS7867.1"; exon_status "KNOWN"; level "2"; protein_id "ENSP00000263181.6"; source "HAVANA"; tag "CCDS";
chr11	HAVANA	exon	28094643	28094800	.	-	.	gene_id "ENSG00000121621.6"; transcript_id "ENST00000263181.6"; gene_type "protein_coding"; gene_status "KNOWN"; gene_name "KIF18A"; transcript_type "protein_coding"; transcript_status "KNOWN"; transcript_name "KIF18A-201"; exon_number "3"; exon_id "ENSE00003514886.1"; talon_gene "31247"; talon_transcript "107543"; talon_exon "506644"; ccdsid "CCDS7867.1"; exon_status "KNOWN"; level "2"; protein_id "ENSP00000263181.6"; source "HAVANA"; tag "CCDS";
chr11	HAVANA	exon	28091409	28091513	.	-	.	gene_id "ENSG00000121621.6"; transcript_id "ENST00000263181.6"; gene_type "protein_coding"; gene_status "KNOWN"; gene_name "KIF18A"; transcript_type "protein_coding"; transcript_status "KNOWN"; transcript_name "KIF18A-201"; exon_number "4"; exon_id "ENSE00003617027.1"; talon_gene "31247"; talon_transcript "107543"; talon_exon "506646"; ccdsid "CCDS7867.1"; exon_status "KNOWN"; level "2"; protein_id "ENSP00000263181.6"; source "HAVANA"; tag "CCDS";
chr11	HAVANA	exon	28090617	28090727	.	-	.	gene_id "ENSG00000121621.6"; transcript_id "ENST00000263181.6"; gene_type "protein_coding"; gene_status "KNOWN"; gene_name "KIF18A"; transcript_type "protein_coding"; transcript_status "KNOWN"; transcript_name "KIF18A-201"; exon_number "5"; exon_id "ENSE00003606259.1"; talon_gene "31247"; talon_transcript "107543"; talon_exon "506648"; ccdsid "CCDS7867.1"; exon_status "KNOWN"; level "2"; protein_id "ENSP00000263181.6"; source "HAVANA"; tag "CCDS";
chr11	HAVANA	exon	28088524	28088721	.	-	.	gene_id "ENSG00000121621.6"; transcript_id "ENST00000263181.6"; gene_type "protein_coding"; gene_status "KNOWN"; gene_name "KIF18A"; transcript_type "protein_coding"; transcript_status "KNOWN"; transcript_name "KIF18A-201"; exon_number "6"; exon_id "ENSE00003534163.1"; talon_gene "31247"; talon_transcript "107543"; talon_exon "506650"; ccdsid "CCDS7867.1"; exon_status "KNOWN"; level "2"; protein_id "ENSP00000263181.6"; source "HAVANA"; tag "CCDS";
chr11	HAVANA	exon	28084632	28084808	.	-	.	gene_id "ENSG00000121621.6"; transcript_id "ENST00000263181.6"; gene_type "protein_coding"; gene_status "KNOWN"; gene_name "KIF18A"; transcript_type "protein_coding"; transcript_status "KNOWN"; transcript_name "KIF18A-201"; exon_number "7"; exon_id "ENSE00003538176.1"; talon_gene "31247"; talon_transcript "107543"; talon_exon "506652"; ccdsid "CCDS7867.1"; exon_status "KNOWN"; level "2"; protein_id "ENSP00000263181.6"; source "HAVANA"; tag "CCDS";
chr11	HAVANA	exon	28083169	28083243	.	-	.	gene_id "ENSG00000121621.6"; transcript_id "ENST00000263181.6"; gene_type "protein_coding"; gene_status "KNOWN"; gene_name "KIF18A"; transcript_type "protein_coding"; transcript_status "KNOWN"; transcript_name "KIF18A-201"; exon_number "8"; exon_id "ENSE00003619719.1"; talon_gene "31247"; talon_transcript "107543"; talon_exon "506654"; ccdsid "CCDS7867.1"; exon_status "KNOWN"; level "2"; protein_id "ENSP00000263181.6"; source "HAVANA"; tag "CCDS";
chr11	HAVANA	exon	28082856	28082968	.	-	.	gene_id "ENSG00000121621.6"; transcript_id "ENST00000263181.6"; gene_type "protein_coding"; gene_status "KNOWN"; gene_name "KIF18A"; transcript_type "protein_coding"; transcript_status "KNOWN"; transcript_name "KIF18A-201"; exon_number "9"; exon_id "ENSE00003659982.1"; talon_gene "31247"; talon_transcript "107543"; talon_exon "506656"; ccdsid "CCDS7867.1"; exon_status "KNOWN"; level "2"; protein_id "ENSP00000263181.6"; source "HAVANA"; tag "CCDS";
chr11	HAVANA	exon	28077007	28077169	.	-	.	gene_id "ENSG00000121621.6"; transcript_id "ENST00000263181.6"; gene_type "protein_coding"; gene_status "KNOWN"; gene_name "KIF18A"; transcript_type "protein_coding"; transcript_status "KNOWN"; transcript_name "KIF18A-201"; exon_number "10"; exon_id "ENSE00003620894.1"; talon_gene "31247"; talon_transcript "107543"; talon_exon "506658"; ccdsid "CCDS7867.1"; exon_status "KNOWN"; level "2"; protein_id "ENSP00000263181.6"; source "HAVANA"; tag "CCDS";
chr11	HAVANA	exon	28069259	28069423	.	-	.	gene_id "ENSG00000121621.6"; transcript_id "ENST00000263181.6"; gene_type "protein_coding"; gene_status "KNOWN"; gene_name "KIF18A"; transcript_type "protein_coding"; transcript_status "KNOWN"; transcript_name "KIF18A-201"; exon_number "11"; exon_id "ENSE00001098293.1"; talon_gene "31247"; talon_transcript "107543"; talon_exon "506660"; ccdsid "CCDS7867.1"; exon_status "KNOWN"; level "2"; protein_id "ENSP00000263181.6"; source "HAVANA"; tag "CCDS";
chr11	HAVANA	exon	28062395	28062516	.	-	.	gene_id "ENSG00000121621.6"; transcript_id "ENST00000263181.6"; gene_type "protein_coding"; gene_status "KNOWN"; gene_name "KIF18A"; transcript_type "protein_coding"; transcript_status "KNOWN"; transcript_name "KIF18A-201"; exon_number "12"; exon_id "ENSE00001098289.1"; talon_gene "31247"; talon_transcript "107543"; talon_exon "506662"; ccdsid "CCDS7867.1"; exon_status "KNOWN"; level "2"; protein_id "ENSP00000263181.6"; source "HAVANA"; tag "CCDS";
chr11	HAVANA	exon	28058926	28059161	.	-	.	gene_id "ENSG00000121621.6"; transcript_id "ENST00000263181.6"; gene_type "protein_coding"; gene_status "KNOWN"; gene_name "KIF18A"; transcript_type "protein_coding"; transcript_status "KNOWN"; transcript_name "KIF18A-201"; exon_number "13"; exon_id "ENSE00001098291.1"; talon_gene "31247"; talon_transcript "107543"; talon_exon "506664"; ccdsid "CCDS7867.1"; exon_status "KNOWN"; level "2"; protein_id "ENSP00000263181.6"; source "HAVANA"; tag "CCDS";
chr11	HAVANA	exon	28036217	28036664	.	-	.	gene_id "ENSG00000121621.6"; transcript_id "ENST00000263181.6"; gene_type "protein_coding"; gene_status "KNOWN"; gene_name "KIF18A"; transcript_type "protein_coding"; transcript_status "KNOWN"; transcript_name "KIF18A-201"; exon_number "14"; exon_id "ENSE00000988245.1"; talon_gene "31247"; talon_transcript "107543"; talon_exon "506666"; ccdsid "CCDS7867.1"; exon_status "KNOWN"; level "2"; protein_id "ENSP00000263181.6"; source "HAVANA"; tag "CCDS";
chr11	HAVANA	exon	28035387	28035494	.	-	.	gene_id "ENSG00000121621.6"; transcript_id "ENST00000263181.6"; gene_type "protein_coding"; gene_status "KNOWN"; gene_name "KIF18A"; transcript_type "protein_coding"; transcript_status "KNOWN"; transcript_name "KIF18A-201"; exon_number "15"; exon_id "ENSE00000988246.1"; talon_gene "31247"; talon_transcript "107543"; talon_exon "506668"; ccdsid "CCDS7867.1"; exon_status "KNOWN"; level "2"; protein_id "ENSP00000263181.6"; source "HAVANA"; tag "CCDS";
chr11	HAVANA	exon	28023741	28023850	.	-	.	gene_id "ENSG00000121621.6"; transcript_id "ENST00000263181.6"; gene_type "protein_coding"; gene_status "KNOWN"; gene_name "KIF18A"; transcript_type "protein_coding"; transcript_status "KNOWN"; transcript_name "KIF18A-201"; exon_number "16"; exon_id "ENSE00000988247.1"; talon_gene "31247"; talon_transcript "107543"; talon_exon "506670"; ccdsid "CCDS7867.1"; exon_status "KNOWN"; level "2"; protein_id "ENSP00000263181.6"; source "HAVANA"; tag "CCDS";
chr11	HAVANA	exon	28020620	28021282	.	-	.	gene_id "ENSG00000121621.6"; transcript_id "ENST00000263181.6"; gene_type "protein_coding"; gene_status "KNOWN"; gene_name "KIF18A"; transcript_type "protein_coding"; transcript_status "KNOWN"; transcript_name "KIF18A-201"; exon_number "17"; exon_id "ENSE00001183727.5"; talon_gene "31247"; talon_transcript "107543"; talon_exon "506672"; ccdsid "CCDS7867.1"; exon_status "KNOWN"; level "2"; protein_id "ENSP00000263181.6"; source "HAVANA"; tag "CCDS";
chr11	HAVANA	gene	30323051	30338227	.	+	.	gene_id "ENSG00000152219.4"; gene_name "ARL14EP"; gene_status "KNOWN"; gene_type "protein_coding"; talon_gene "31274"; havana_gene "OTTHUMG00000166154.3"; level "1";
chr11	HAVANA	transcript	30323051	30338227	.	+	.	gene_id "ENSG00000152219.4"; transcript_id "ENST00000282032.3"; gene_name "ARL14EP"; gene_status "KNOWN"; gene_type "protein_coding"; transcript_type "protein_coding"; transcript_status "KNOWN"; transcript_name "ARL14EP-201"; talon_gene "31274"; talon_transcript "107590"; ccdsid "CCDS7869.1"; havana_transcript "OTTHUMT00000388129.2"; level "2"; protein_id "ENSP00000282032.3"; source "HAVANA"; tag "CCDS"; transcript_support_level "1";
chr11	HAVANA	exon	30323051	30323202	.	+	.	gene_id "ENSG00000152219.4"; transcript_id "ENST00000282032.3"; gene_type "protein_coding"; gene_status "KNOWN"; gene_name "ARL14EP"; transcript_type "protein_coding"; transcript_status "KNOWN"; transcript_name "ARL14EP-201"; exon_number "1"; exon_id "ENSE00002177420.1"; talon_gene "31274"; talon_transcript "107590"; talon_exon "506845"; ccdsid "CCDS7869.1"; exon_status "KNOWN"; level "2"; protein_id "ENSP00000282032.3"; source "HAVANA"; tag "CCDS";
chr11	HAVANA	exon	30330886	30331374	.	+	.	gene_id "ENSG00000152219.4"; transcript_id "ENST00000282032.3"; gene_type "protein_coding"; gene_status "KNOWN"; gene_name "ARL14EP"; transcript_type "protein_coding"; transcript_status "KNOWN"; transcript_name "ARL14EP-201"; exon_number "2"; exon_id "ENSE00001004037.1"; talon_gene "31274"; talon_transcript "107590"; talon_exon "506847"; ccdsid "CCDS7869.1"; exon_status "KNOWN"; level "2"; protein_id "ENSP00000282032.3"; source "HAVANA"; tag "CCDS";
chr11	HAVANA	exon	30332866	30332993	.	+	.	gene_id "ENSG00000152219.4"; transcript_id "ENST00000282032.3"; gene_type "protein_coding"; gene_status "KNOWN"; gene_name "ARL14EP"; transcript_type "protein_coding"; transcript_status "KNOWN"; transcript_name "ARL14EP-201"; exon_number "3"; exon_id "ENSE00001217522.1"; talon_gene "31274"; talon_transcript "107590"; talon_exon "506849"; ccdsid "CCDS7869.1"; exon_status "KNOWN"; level "2"; protein_id "ENSP00000282032.3"; source "HAVANA"; tag "CCDS";
chr11	HAVANA	exon	30336567	30338227	.	+	.	gene_id "ENSG00000152219.4"; transcript_id "ENST00000282032.3"; gene_type "protein_coding"; gene_status "KNOWN"; gene_name "ARL14EP"; transcript_type "protein_coding"; transcript_status "KNOWN"; transcript_name "ARL14EP-201"; exon_number "4"; exon_id "ENSE00001400052.2"; talon_gene "31274"; talon_transcript "107590"; talon_exon "506851"; ccdsid "CCDS7869.1"; exon_status "KNOWN"; level "2"; protein_id "ENSP00000282032.3"; source "HAVANA"; tag "CCDS";
chr11	TALON	transcript	30330886	30338227	.	+	.	gene_id "ENSG00000152219.4"; transcript_id "ENCODEHT000328508"; gene_name "ARL14EP"; gene_status "KNOWN"; gene_type "protein_coding"; transcript_status "NOVEL"; transcript_name "ENCODEHT000328508"; talon_gene "31274"; talon_transcript "328508"; ISM-suffix_to_IDs "107590"; ISM-suffix_transcript "TRUE"; ISM_to_IDs "107590,328416"; ISM_transcript "TRUE";
chr11	HAVANA	exon	30330886	30331374	.	+	.	gene_id "ENSG00000152219.4"; transcript_id "ENCODEHT000328508"; gene_type "protein_coding"; gene_status "KNOWN"; gene_name "ARL14EP"; transcript_status "NOVEL"; transcript_name "ENCODEHT000328508"; exon_number "1"; exon_id "ENSE00001004037.1"; talon_gene "31274"; talon_transcript "328508"; talon_exon "506847"; ccdsid "CCDS7869.1"; exon_status "KNOWN"; level "2"; protein_id "ENSP00000282032.3"; source "HAVANA"; tag "CCDS";
chr11	HAVANA	exon	30332866	30332993	.	+	.	gene_id "ENSG00000152219.4"; transcript_id "ENCODEHT000328508"; gene_type "protein_coding"; gene_status "KNOWN"; gene_name "ARL14EP"; transcript_status "NOVEL"; transcript_name "ENCODEHT000328508"; exon_number "2"; exon_id "ENSE00001217522.1"; talon_gene "31274"; talon_transcript "328508"; talon_exon "506849"; ccdsid "CCDS7869.1"; exon_status "KNOWN"; level "2"; protein_id "ENSP00000282032.3"; source "HAVANA"; tag "CCDS";
chr11	HAVANA	exon	30336567	30338227	.	+	.	gene_id "ENSG00000152219.4"; transcript_id "ENCODEHT000328508"; gene_type "protein_coding"; gene_status "KNOWN"; gene_name "ARL14EP"; transcript_status "NOVEL"; transcript_name "ENCODEHT000328508"; exon_number "3"; exon_id "ENSE00001400052.2"; talon_gene "31274"; talon_transcript "328508"; talon_exon "506851"; ccdsid "CCDS7869.1"; exon_status "KNOWN"; level "2"; protein_id "ENSP00000282032.3"; source "HAVANA"; tag "CCDS";
chr11	TALON	transcript	30336567	30338227	.	+	.	gene_id "ENSG00000152219.4"; transcript_id "ENCODEHT000328537"; gene_name "ARL14EP"; gene_status "KNOWN"; gene_type "protein_coding"; transcript_status "NOVEL"; transcript_name "ENCODEHT000328537"; talon_gene "31274"; talon_transcript "328537"; ISM_to_IDs "107590,328412,328448,328508,328511"; ISM_transcript "TRUE";
chr11	HAVANA	exon	30336567	30338227	.	+	.	gene_id "ENSG00000152219.4"; transcript_id "ENCODEHT000328537"; gene_type "protein_coding"; gene_status "KNOWN"; gene_name "ARL14EP"; transcript_status "NOVEL"; transcript_name "ENCODEHT000328537"; exon_number "1"; exon_id "ENSE00001400052.2"; talon_gene "31274"; talon_transcript "328537"; talon_exon "506851"; ccdsid "CCDS7869.1"; exon_status "KNOWN"; level "2"; protein_id "ENSP00000282032.3"; source "HAVANA"; tag "CCDS";
chr11	HAVANA	gene	31369840	31417338	.	+	.	gene_id "ENSG00000170946.14"; gene_name "DNAJC24"; gene_status "KNOWN"; gene_type "protein_coding"; talon_gene "31282"; havana_gene "OTTHUMG00000133712.3"; level "1";
chr11	HAVANA	transcript	31369840	31417338	.	+	.	gene_id "ENSG00000170946.14"; transcript_id "ENST00000529086.5"; gene_name "DNAJC24"; gene_status "KNOWN"; gene_type "protein_coding"; transcript_type "retained_intron"; transcript_status "KNOWN"; transcript_name "DNAJC24-209"; talon_gene "31282"; talon_transcript "107620"; havana_transcript "OTTHUMT00000388480.1"; level "2"; source "HAVANA"; transcript_support_level "2";
chr11	HAVANA	exon	31369840	31369912	.	+	.	gene_id "ENSG00000170946.14"; transcript_id "ENST00000529086.5"; gene_type "protein_coding"; gene_status "KNOWN"; gene_name "DNAJC24"; transcript_type "retained_intron"; transcript_status "KNOWN"; transcript_name "DNAJC24-209"; exon_number "1"; exon_id "ENSE00001890122.1"; talon_gene "31282"; talon_transcript "107620"; talon_exon "507042"; ccdsid "CCDS7873.2"; exon_status "KNOWN"; level "2"; protein_id "ENSP00000417548.1"; source "HAVANA"; tag "CCDS";
chr11	HAVANA	exon	31370716	31370859	.	+	.	gene_id "ENSG00000170946.14"; transcript_id "ENST00000529086.5"; gene_type "protein_coding"; gene_status "KNOWN"; gene_name "DNAJC24"; transcript_type "retained_intron"; transcript_status "KNOWN"; transcript_name "DNAJC24-209"; exon_number "2"; exon_id "ENSE00003605055.1"; talon_gene "31282"; talon_transcript "107620"; talon_exon "507044"; ccdsid "CCDS7873.2"; exon_status "KNOWN"; level "2"; protein_id "ENSP00000417548.1"; source "HAVANA"; tag "CCDS";
chr11	HAVANA	exon	31414811	31417338	.	+	.	gene_id "ENSG00000170946.14"; transcript_id "ENST00000529086.5"; gene_type "protein_coding"; gene_status "KNOWN"; gene_name "DNAJC24"; transcript_type "retained_intron"; transcript_status "KNOWN"; transcript_name "DNAJC24-209"; exon_number "3"; exon_id "ENSE00002154044.1"; talon_gene "31282"; talon_transcript "107620"; talon_exon "507048"; exon_status "KNOWN"; level "2"; source "HAVANA";
chr11	HAVANA	gene	31432401	31509645	.	-	.	gene_id "ENSG00000148950.10"; gene_name "IMMP1L"; gene_status "KNOWN"; gene_type "protein_coding"; talon_gene "31283"; havana_gene "OTTHUMG00000166226.4"; level "2";
chr11	HAVANA	transcript	31432401	31509574	.	-	.	gene_id "ENSG00000148950.10"; transcript_id "ENST00000532287.5"; gene_name "IMMP1L"; gene_status "KNOWN"; gene_type "protein_coding"; transcript_type "protein_coding"; transcript_status "KNOWN"; transcript_name "IMMP1L-209"; talon_gene "31283"; talon_transcript "107631"; ccdsid "CCDS7874.1"; havana_transcript "OTTHUMT00000388492.1"; level "2"; protein_id "ENSP00000435576.1"; source "HAVANA"; tag "CCDS"; transcript_support_level "1";
chr11	HAVANA	exon	31509519	31509574	.	-	.	gene_id "ENSG00000148950.10"; transcript_id "ENST00000532287.5"; gene_type "protein_coding"; gene_status "KNOWN"; gene_name "IMMP1L"; transcript_type "protein_coding"; transcript_status "KNOWN"; transcript_name "IMMP1L-209"; exon_number "1"; exon_id "ENSE00002171745.1"; talon_gene "31283"; talon_transcript "107631"; talon_exon "507097"; ccdsid "CCDS7874.1"; exon_status "KNOWN"; level "2"; protein_id "ENSP00000435576.1"; source "HAVANA"; tag "CCDS";
chr11	HAVANA	exon	31463172	31463305	.	-	.	gene_id "ENSG00000148950.10"; transcript_id "ENST00000532287.5"; gene_type "protein_coding"; gene_status "KNOWN"; gene_name "IMMP1L"; transcript_type "protein_coding"; transcript_status "KNOWN"; transcript_name "IMMP1L-209"; exon_number "2"; exon_id "ENSE00003493618.1"; talon_gene "31283"; talon_transcript "107631"; talon_exon "507099"; ccdsid "CCDS7874.1"; exon_status "KNOWN"; level "2"; protein_id "ENSP00000435576.1"; source "HAVANA"; tag "CCDS";
chr11	HAVANA	exon	31460626	31460714	.	-	.	gene_id "ENSG00000148950.10"; transcript_id "ENST00000532287.5"; gene_type "protein_coding"; gene_status "KNOWN"; gene_name "IMMP1L"; transcript_type "protein_coding"; transcript_status "KNOWN"; transcript_name "IMMP1L-209"; exon_number "3"; exon_id "ENSE00003508102.1"; talon_gene "31283"; talon_transcript "107631"; talon_exon "507101"; ccdsid "CCDS7874.1"; exon_status "KNOWN"; level "2"; protein_id "ENSP00000435576.1"; source "HAVANA"; tag "CCDS";
chr11	HAVANA	exon	31456260	31456386	.	-	.	gene_id "ENSG00000148950.10"; transcript_id "ENST00000532287.5"; gene_type "protein_coding"; gene_status "KNOWN"; gene_name "IMMP1L"; transcript_type "protein_coding"; transcript_status "KNOWN"; transcript_name "IMMP1L-209"; exon_number "4"; exon_id "ENSE00003790566.1"; talon_gene "31283"; talon_transcript "107631"; talon_exon "507103"; ccdsid "CCDS7874.1"; exon_status "KNOWN"; level "2"; protein_id "ENSP00000435576.1"; source "HAVANA"; tag "CCDS";
chr11	HAVANA	exon	31433460	31433570	.	-	.	gene_id "ENSG00000148950.10"; transcript_id "ENST00000532287.5"; gene_type "protein_coding"; gene_status "KNOWN"; gene_name "IMMP1L"; transcript_type "protein_coding"; transcript_status "KNOWN"; transcript_name "IMMP1L-209"; exon_number "5"; exon_id "ENSE00003617274.1"; talon_gene "31283"; talon_transcript "107631"; talon_exon "507094"; ccdsid "CCDS7874.1"; exon_status "KNOWN"; level "2"; protein_id "ENSP00000432670.1"; source "HAVANA"; tag "cds_start_NF";
chr11	HAVANA	exon	31432401	31432568	.	-	.	gene_id "ENSG00000148950.10"; transcript_id "ENST00000532287.5"; gene_type "protein_coding"; gene_status "KNOWN"; gene_name "IMMP1L"; transcript_type "protein_coding"; transcript_status "KNOWN"; transcript_name "IMMP1L-209"; exon_number "6"; exon_id "ENSE00003577164.1"; talon_gene "31283"; talon_transcript "107631"; talon_exon "507096"; ccdsid "CCDS7874.1"; exon_status "KNOWN"; level "2"; protein_id "ENSP00000432670.1"; source "HAVANA"; tag "cds_start_NF";
chr11	HAVANA	transcript	31432401	31509574	.	-	.	gene_id "ENSG00000148950.10"; transcript_id "ENST00000526776.5"; gene_name "IMMP1L"; gene_status "KNOWN"; gene_type "protein_coding"; transcript_type "protein_coding"; transcript_status "KNOWN"; transcript_name "IMMP1L-202"; talon_gene "31283"; talon_transcript "107632"; havana_transcript "OTTHUMT00000388493.1"; level "2"; protein_id "ENSP00000434280.1"; source "HAVANA"; tag "basic"; transcript_support_level "3";
chr11	HAVANA	exon	31509519	31509574	.	-	.	gene_id "ENSG00000148950.10"; transcript_id "ENST00000526776.5"; gene_type "protein_coding"; gene_status "KNOWN"; gene_name "IMMP1L"; transcript_type "protein_coding"; transcript_status "KNOWN"; transcript_name "IMMP1L-202"; exon_number "1"; exon_id "ENSE00002171745.1"; talon_gene "31283"; talon_transcript "107632"; talon_exon "507097"; ccdsid "CCDS7874.1"; exon_status "KNOWN"; level "2"; protein_id "ENSP00000435576.1"; source "HAVANA"; tag "CCDS";
chr11	HAVANA	exon	31463172	31463305	.	-	.	gene_id "ENSG00000148950.10"; transcript_id "ENST00000526776.5"; gene_type "protein_coding"; gene_status "KNOWN"; gene_name "IMMP1L"; transcript_type "protein_coding"; transcript_status "KNOWN"; transcript_name "IMMP1L-202"; exon_number "2"; exon_id "ENSE00003493618.1"; talon_gene "31283"; talon_transcript "107632"; talon_exon "507099"; ccdsid "CCDS7874.1"; exon_status "KNOWN"; level "2"; protein_id "ENSP00000435576.1"; source "HAVANA"; tag "CCDS";
chr11	HAVANA	exon	31433460	31433570	.	-	.	gene_id "ENSG00000148950.10"; transcript_id "ENST00000526776.5"; gene_type "protein_coding"; gene_status "KNOWN"; gene_name "IMMP1L"; transcript_type "protein_coding"; transcript_status "KNOWN"; transcript_name "IMMP1L-202"; exon_number "3"; exon_id "ENSE00003617274.1"; talon_gene "31283"; talon_transcript "107632"; talon_exon "507094"; ccdsid "CCDS7874.1"; exon_status "KNOWN"; level "2"; protein_id "ENSP00000432670.1"; source "HAVANA"; tag "cds_start_NF";
chr11	HAVANA	exon	31432401	31432568	.	-	.	gene_id "ENSG00000148950.10"; transcript_id "ENST00000526776.5"; gene_type "protein_coding"; gene_status "KNOWN"; gene_name "IMMP1L"; transcript_type "protein_coding"; transcript_status "KNOWN"; transcript_name "IMMP1L-202"; exon_number "4"; exon_id "ENSE00003577164.1"; talon_gene "31283"; talon_transcript "107632"; talon_exon "507096"; ccdsid "CCDS7874.1"; exon_status "KNOWN"; level "2"; protein_id "ENSP00000432670.1"; source "HAVANA"; tag "cds_start_NF";
chr11	HAVANA	transcript	31432402	31433755	.	-	.	gene_id "ENSG00000148950.10"; transcript_id "ENST00000533512.1"; gene_name "IMMP1L"; gene_status "KNOWN"; gene_type "protein_coding"; transcript_type "retained_intron"; transcript_status "KNOWN"; transcript_name "IMMP1L-212"; talon_gene "31283"; talon_transcript "107634"; havana_transcript "OTTHUMT00000388495.1"; level "2"; source "HAVANA"; transcript_support_level "2";
chr11	HAVANA	exon	31433460	31433755	.	-	.	gene_id "ENSG00000148950.10"; transcript_id "ENST00000533512.1"; gene_type "protein_coding"; gene_status "KNOWN"; gene_name "IMMP1L"; transcript_type "retained_intron"; transcript_status "KNOWN"; transcript_name "IMMP1L-212"; exon_number "1"; exon_id "ENSE00002146514.1"; talon_gene "31283"; talon_transcript "107634"; talon_exon "507110"; exon_status "KNOWN"; level "2"; source "HAVANA";
chr11	HAVANA	exon	31432402	31432568	.	-	.	gene_id "ENSG00000148950.10"; transcript_id "ENST00000533512.1"; gene_type "protein_coding"; gene_status "KNOWN"; gene_name "IMMP1L"; transcript_type "retained_intron"; transcript_status "KNOWN"; transcript_name "IMMP1L-212"; exon_number "2"; exon_id "ENSE00003640387.1"; talon_gene "31283"; talon_transcript "107634"; talon_exon "507111"; ccdsid "CCDS7874.1"; exon_status "KNOWN"; level "2"; protein_id "ENSP00000278200.1"; source "HAVANA"; tag "CCDS";
chr11	HAVANA	transcript	31432493	31509645	.	-	.	gene_id "ENSG00000148950.10"; transcript_id "ENST00000533642.1"; gene_name "IMMP1L"; gene_status "KNOWN"; gene_type "protein_coding"; transcript_type "protein_coding"; transcript_status "KNOWN"; transcript_name "IMMP1L-213"; talon_gene "31283"; talon_transcript "107637"; havana_transcript "OTTHUMT00000388497.1"; level "2"; protein_id "ENSP00000432471.1"; source "HAVANA"; tag "basic"; transcript_support_level "2";
chr11	HAVANA	exon	31509519	31509645	.	-	.	gene_id "ENSG00000148950.10"; transcript_id "ENST00000533642.1"; gene_type "protein_coding"; gene_status "KNOWN"; gene_name "IMMP1L"; transcript_type "protein_coding"; transcript_status "KNOWN"; transcript_name "IMMP1L-213"; exon_number "1"; exon_id "ENSE00002199153.1"; talon_gene "31283"; talon_transcript "107637"; talon_exon "507124"; exon_status "KNOWN"; level "2"; protein_id "ENSP00000432471.1"; source "HAVANA"; tag "basic";
chr11	HAVANA	exon	31433460	31433570	.	-	.	gene_id "ENSG00000148950.10"; transcript_id "ENST00000533642.1"; gene_type "protein_coding"; gene_status "KNOWN"; gene_name "IMMP1L"; transcript_type "protein_coding"; transcript_status "KNOWN"; transcript_name "IMMP1L-213"; exon_number "2"; exon_id "ENSE00003617274.1"; talon_gene "31283"; talon_transcript "107637"; talon_exon "507094"; ccdsid "CCDS7874.1"; exon_status "KNOWN"; level "2"; protein_id "ENSP00000432670.1"; source "HAVANA"; tag "cds_start_NF";
chr11	HAVANA	exon	31432493	31432568	.	-	.	gene_id "ENSG00000148950.10"; transcript_id "ENST00000533642.1"; gene_type "protein_coding"; gene_status "KNOWN"; gene_name "IMMP1L"; transcript_type "protein_coding"; transcript_status "KNOWN"; transcript_name "IMMP1L-213"; exon_number "3"; exon_id "ENSE00002196046.1"; talon_gene "31283"; talon_transcript "107637"; talon_exon "507126"; exon_status "KNOWN"; level "2"; protein_id "ENSP00000432471.1"; source "HAVANA"; tag "basic";
chr11	HAVANA	gene	31509762	31783723	.	+	.	gene_id "ENSG00000109911.18"; gene_name "ELP4"; gene_status "KNOWN"; gene_type "protein_coding"; talon_gene "31284"; havana_gene "OTTHUMG00000142919.10"; level "2";
chr11	HAVANA	transcript	31509762	31784130	.	+	.	gene_id "ENSG00000109911.18"; transcript_id "ENST00000350638.10"; gene_name "ELP4"; gene_status "KNOWN"; gene_type "protein_coding"; transcript_type "protein_coding"; transcript_status "KNOWN"; transcript_name "ELP4-201"; talon_gene "31284"; talon_transcript "107650"; havana_transcript "OTTHUMT00000492036.1"; level "2"; protein_id "ENSP00000298937.9"; source "HAVANA"; tag "appris_alternative_2"; transcript_support_level "5";
chr11	HAVANA	exon	31509762	31510007	.	+	.	gene_id "ENSG00000109911.18"; transcript_id "ENST00000350638.10"; gene_type "protein_coding"; gene_status "KNOWN"; gene_name "ELP4"; transcript_type "protein_coding"; transcript_status "KNOWN"; transcript_name "ELP4-201"; exon_number "1"; exon_id "ENSE00001358659.4"; talon_gene "31284"; talon_transcript "107650"; talon_exon "507178"; exon_status "KNOWN"; level "2"; protein_id "ENSP00000492567.1"; source "HAVANA"; tag "appris_alternative_2";
chr11	HAVANA	exon	31520056	31520091	.	+	.	gene_id "ENSG00000109911.18"; transcript_id "ENST00000350638.10"; gene_type "protein_coding"; gene_status "KNOWN"; gene_name "ELP4"; transcript_type "protein_coding"; transcript_status "KNOWN"; transcript_name "ELP4-201"; exon_number "2"; exon_id "ENSE00001004104.1"; talon_gene "31284"; talon_transcript "107650"; talon_exon "507151"; ccdsid "CCDS7875.2"; exon_status "KNOWN"; level "2"; protein_id "ENSP00000492152.1"; source "HAVANA"; tag "CCDS";
chr11	HAVANA	exon	31539662	31539783	.	+	.	gene_id "ENSG00000109911.18"; transcript_id "ENST00000350638.10"; gene_type "protein_coding"; gene_status "KNOWN"; gene_name "ELP4"; transcript_type "protein_coding"; transcript_status "KNOWN"; transcript_name "ELP4-201"; exon_number "3"; exon_id "ENSE00000988255.1"; talon_gene "31284"; talon_transcript "107650"; talon_exon "507153"; ccdsid "CCDS7875.2"; exon_status "KNOWN"; level "2"; protein_id "ENSP00000492152.1"; source "HAVANA"; tag "CCDS";
chr11	HAVANA	exon	31594770	31594901	.	+	.	gene_id "ENSG00000109911.18"; transcript_id "ENST00000350638.10"; gene_type "protein_coding"; gene_status "KNOWN"; gene_name "ELP4"; transcript_type "protein_coding"; transcript_status "KNOWN"; transcript_name "ELP4-201"; exon_number "4"; exon_id "ENSE00000708312.2"; talon_gene "31284"; talon_transcript "107650"; talon_exon "507155"; ccdsid "CCDS7875.2"; exon_status "KNOWN"; level "2"; protein_id "ENSP00000492152.1"; source "HAVANA"; tag "CCDS";
chr11	HAVANA	exon	31603765	31603907	.	+	.	gene_id "ENSG00000109911.18"; transcript_id "ENST00000350638.10"; gene_type "protein_coding"; gene_status "KNOWN"; gene_name "ELP4"; transcript_type "protein_coding"; transcript_status "KNOWN"; transcript_name "ELP4-201"; exon_number "5"; exon_id "ENSE00001523296.2"; talon_gene "31284"; talon_transcript "107650"; talon_exon "507173"; ccdsid "CCDS73271.1"; exon_status "KNOWN"; level "2"; protein_id "ENSP00000368461.5"; source "HAVANA"; tag "CCDS";
chr11	HAVANA	exon	31627110	31627194	.	+	.	gene_id "ENSG00000109911.18"; transcript_id "ENST00000350638.10"; gene_type "protein_coding"; gene_status "KNOWN"; gene_name "ELP4"; transcript_type "protein_coding"; transcript_status "KNOWN"; transcript_name "ELP4-201"; exon_number "6"; exon_id "ENSE00003616769.1"; talon_gene "31284"; talon_transcript "107650"; talon_exon "507159"; ccdsid "CCDS7875.2"; exon_status "KNOWN"; level "2"; protein_id "ENSP00000492152.1"; source "HAVANA"; tag "CCDS";
chr11	HAVANA	exon	31632217	31632405	.	+	.	gene_id "ENSG00000109911.18"; transcript_id "ENST00000350638.10"; gene_type "protein_coding"; gene_status "KNOWN"; gene_name "ELP4"; transcript_type "protein_coding"; transcript_status "KNOWN"; transcript_name "ELP4-201"; exon_number "7"; exon_id "ENSE00003580122.1"; talon_gene "31284"; talon_transcript "107650"; talon_exon "507161"; ccdsid "CCDS7875.2"; exon_status "KNOWN"; level "2"; protein_id "ENSP00000492152.1"; source "HAVANA"; tag "CCDS";
chr11	HAVANA	exon	31647741	31647849	.	+	.	gene_id "ENSG00000109911.18"; transcript_id "ENST00000350638.10"; gene_type "protein_coding"; gene_status "KNOWN"; gene_name "ELP4"; transcript_type "protein_coding"; transcript_status "KNOWN"; transcript_name "ELP4-201"; exon_number "8"; exon_id "ENSE00003631647.1"; talon_gene "31284"; talon_transcript "107650"; talon_exon "507163"; ccdsid "CCDS7875.2"; exon_status "KNOWN"; level "2"; protein_id "ENSP00000492152.1"; source "HAVANA"; tag "CCDS";
chr11	HAVANA	exon	31650115	31650221	.	+	.	gene_id "ENSG00000109911.18"; transcript_id "ENST00000350638.10"; gene_type "protein_coding"; gene_status "KNOWN"; gene_name "ELP4"; transcript_type "protein_coding"; transcript_status "KNOWN"; transcript_name "ELP4-201"; exon_number "9"; exon_id "ENSE00003559973.1"; talon_gene "31284"; talon_transcript "107650"; talon_exon "507165"; ccdsid "CCDS7875.2"; exon_status "KNOWN"; level "2"; protein_id "ENSP00000492152.1"; source "HAVANA"; tag "CCDS";
chr11	HAVANA	exon	31783393	31784130	.	+	.	gene_id "ENSG00000109911.18"; transcript_id "ENST00000350638.10"; gene_type "protein_coding"; gene_status "KNOWN"; gene_name "ELP4"; transcript_type "protein_coding"; transcript_status "KNOWN"; transcript_name "ELP4-201"; exon_number "10"; exon_id "ENSE00003807177.1"; talon_gene "31284"; talon_transcript "107650"; talon_exon "507181"; exon_status "KNOWN"; level "2"; protein_id "ENSP00000298937.9"; source "HAVANA"; tag "appris_alternative_2";
chr11	HAVANA	transcript	31509767	31512584	.	+	.	gene_id "ENSG00000109911.18"; transcript_id "ENST00000638764.1"; gene_name "ELP4"; gene_status "KNOWN"; gene_type "protein_coding"; transcript_type "protein_coding"; transcript_status "KNOWN"; transcript_name "ELP4-212"; talon_gene "31284"; talon_transcript "107651"; havana_transcript "OTTHUMT00000492042.1"; level "2"; protein_id "ENSP00000491284.1"; source "HAVANA"; tag "basic"; transcript_support_level "5";
chr11	HAVANA	exon	31509767	31510007	.	+	.	gene_id "ENSG00000109911.18"; transcript_id "ENST00000638764.1"; gene_type "protein_coding"; gene_status "KNOWN"; gene_name "ELP4"; transcript_type "protein_coding"; transcript_status "KNOWN"; transcript_name "ELP4-212"; exon_number "1"; exon_id "ENSE00003804362.1"; talon_gene "31284"; talon_transcript "107651"; talon_exon "507182"; exon_status "KNOWN"; level "2"; protein_id "ENSP00000491284.1"; source "HAVANA"; tag "basic";
chr11	HAVANA	exon	31510370	31512584	.	+	.	gene_id "ENSG00000109911.18"; transcript_id "ENST00000638764.1"; gene_type "protein_coding"; gene_status "KNOWN"; gene_name "ELP4"; transcript_type "protein_coding"; transcript_status "KNOWN"; transcript_name "ELP4-212"; exon_number "2"; exon_id "ENSE00003807056.1"; talon_gene "31284"; talon_transcript "107651"; talon_exon "507184"; exon_status "KNOWN"; level "2"; protein_id "ENSP00000491284.1"; source "HAVANA"; tag "basic";
chr11	HAVANA	transcript	31645906	31783723	.	+	.	gene_id "ENSG00000109911.18"; transcript_id "ENST00000638828.1"; gene_name "ELP4"; gene_status "KNOWN"; gene_type "protein_coding"; transcript_type "retained_intron"; transcript_status "KNOWN"; transcript_name "ELP4-213"; talon_gene "31284"; talon_transcript "107669"; havana_transcript "OTTHUMT00000492055.1"; level "2"; source "HAVANA"; tag "RNA_Seq_supported_only"; transcript_support_level "2";
chr11	HAVANA	exon	31645906	31650221	.	+	.	gene_id "ENSG00000109911.18"; transcript_id "ENST00000638828.1"; gene_type "protein_coding"; gene_status "KNOWN"; gene_name "ELP4"; transcript_type "retained_intron"; transcript_status "KNOWN"; transcript_name "ELP4-213"; exon_number "1"; exon_id "ENSE00003809255.1"; talon_gene "31284"; talon_transcript "107669"; talon_exon "507236"; exon_status "KNOWN"; level "2"; source "HAVANA"; tag "RNA_Seq_supported_only";
chr11	HAVANA	exon	31783393	31783723	.	+	.	gene_id "ENSG00000109911.18"; transcript_id "ENST00000638828.1"; gene_type "protein_coding"; gene_status "KNOWN"; gene_name "ELP4"; transcript_type "retained_intron"; transcript_status "KNOWN"; transcript_name "ELP4-213"; exon_number "2"; exon_id "ENSE00003803632.1"; talon_gene "31284"; talon_transcript "107669"; talon_exon "507237"; exon_status "KNOWN"; level "2"; source "HAVANA"; tag "RNA_Seq_supported_only";
chr11	HAVANA	gene	32090904	32105531	.	+	.	gene_id "ENSG00000049449.9"; gene_name "RCN1"; gene_status "KNOWN"; gene_type "protein_coding"; talon_gene "31294"; havana_gene "OTTHUMG00000166227.4"; level "1"; tag "overlapping_locus";
chr11	HAVANA	transcript	32090904	32105755	.	+	.	gene_id "ENSG00000049449.9"; transcript_id "ENST00000054950.3"; gene_name "RCN1"; gene_status "KNOWN"; gene_type "protein_coding"; transcript_type "protein_coding"; transcript_status "KNOWN"; transcript_name "RCN1-201"; talon_gene "31294"; talon_transcript "107788"; ccdsid "CCDS7876.1"; havana_transcript "OTTHUMT00000388510.1"; level "2"; protein_id "ENSP00000054950.3"; source "HAVANA"; tag "CCDS"; transcript_support_level "1";
chr11	HAVANA	exon	32090904	32091450	.	+	.	gene_id "ENSG00000049449.9"; transcript_id "ENST00000054950.3"; gene_type "protein_coding"; gene_status "KNOWN"; gene_name "RCN1"; transcript_type "protein_coding"; transcript_status "KNOWN"; transcript_name "RCN1-201"; exon_number "1"; exon_id "ENSE00001370613.3"; talon_gene "31294"; talon_transcript "107788"; talon_exon "507593"; ccdsid "CCDS7876.1"; exon_status "KNOWN"; level "2"; protein_id "ENSP00000054950.3"; source "HAVANA"; tag "CCDS";
chr11	HAVANA	exon	32097144	32097337	.	+	.	gene_id "ENSG00000049449.9"; transcript_id "ENST00000054950.3"; gene_type "protein_coding"; gene_status "KNOWN"; gene_name "RCN1"; transcript_type "protein_coding"; transcript_status "KNOWN"; transcript_name "RCN1-201"; exon_number "2"; exon_id "ENSE00003826713.1"; talon_gene "31294"; talon_transcript "107788"; talon_exon "507561"; ccdsid "CCDS7876.1"; exon_status "KNOWN"; level "2"; protein_id "ENSP00000436482.1"; source "HAVANA"; tag "readthrough_transcript";
chr11	HAVANA	exon	32098350	32098528	.	+	.	gene_id "ENSG00000049449.9"; transcript_id "ENST00000054950.3"; gene_type "protein_coding"; gene_status "KNOWN"; gene_name "RCN1"; transcript_type "protein_coding"; transcript_status "KNOWN"; transcript_name "RCN1-201"; exon_number "3"; exon_id "ENSE00003659141.1"; talon_gene "31294"; talon_transcript "107788"; talon_exon "507563"; ccdsid "CCDS7876.1"; exon_status "KNOWN"; level "2"; protein_id "ENSP00000436482.1"; source "HAVANA"; tag "readthrough_transcript";
chr11	HAVANA	exon	32100548	32100608	.	+	.	gene_id "ENSG00000049449.9"; transcript_id "ENST00000054950.3"; gene_type "protein_coding"; gene_status "KNOWN"; gene_name "RCN1"; transcript_type "protein_coding"; transcript_status "KNOWN"; transcript_name "RCN1-201"; exon_number "4"; exon_id "ENSE00003825077.1"; talon_gene "31294"; talon_transcript "107788"; talon_exon "507568"; ccdsid "CCDS7876.1"; exon_status "KNOWN"; level "2"; protein_id "ENSP00000436422.1"; source "HAVANA"; tag "readthrough_transcript";
chr11	HAVANA	exon	32103281	32103480	.	+	.	gene_id "ENSG00000049449.9"; transcript_id "ENST00000054950.3"; gene_type "protein_coding"; gene_status "KNOWN"; gene_name "RCN1"; transcript_type "protein_coding"; transcript_status "KNOWN"; transcript_name "RCN1-201"; exon_number "5"; exon_id "ENSE00003822935.1"; talon_gene "31294"; talon_transcript "107788"; talon_exon "507570"; ccdsid "CCDS7876.1"; exon_status "KNOWN"; level "2"; protein_id "ENSP00000436422.1"; source "HAVANA"; tag "readthrough_transcript";
chr11	HAVANA	exon	32104365	32105755	.	+	.	gene_id "ENSG00000049449.9"; transcript_id "ENST00000054950.3"; gene_type "protein_coding"; gene_status "KNOWN"; gene_name "RCN1"; transcript_type "protein_coding"; transcript_status "KNOWN"; transcript_name "RCN1-201"; exon_number "6"; exon_id "ENSE00001211610.7"; talon_gene "31294"; talon_transcript "107788"; talon_exon "507595"; ccdsid "CCDS7876.1"; exon_status "KNOWN"; level "2"; protein_id "ENSP00000054950.3"; source "HAVANA"; tag "CCDS";
chr11	HAVANA	transcript	32096534	32105536	.	+	.	gene_id "ENSG00000049449.9"; transcript_id "ENST00000533898.5"; gene_name "RCN1"; gene_status "KNOWN"; gene_type "protein_coding"; transcript_type "retained_intron"; transcript_status "KNOWN"; transcript_name "RCN1-207"; talon_gene "31294"; talon_transcript "107790"; havana_transcript "OTTHUMT00000388514.1"; level "2"; source "HAVANA"; transcript_support_level "2";
chr11	HAVANA	exon	32096534	32097337	.	+	.	gene_id "ENSG00000049449.9"; transcript_id "ENST00000533898.5"; gene_type "protein_coding"; gene_status "KNOWN"; gene_name "RCN1"; transcript_type "retained_intron"; transcript_status "KNOWN"; transcript_name "RCN1-207"; exon_number "1"; exon_id "ENSE00002151126.1"; talon_gene "31294"; talon_transcript "107790"; talon_exon "507599"; exon_status "KNOWN"; level "2"; source "HAVANA";
chr11	HAVANA	exon	32098350	32098528	.	+	.	gene_id "ENSG00000049449.9"; transcript_id "ENST00000533898.5"; gene_type "protein_coding"; gene_status "KNOWN"; gene_name "RCN1"; transcript_type "retained_intron"; transcript_status "KNOWN"; transcript_name "RCN1-207"; exon_number "2"; exon_id "ENSE00003659141.1"; talon_gene "31294"; talon_transcript "107790"; talon_exon "507563"; ccdsid "CCDS7876.1"; exon_status "KNOWN"; level "2"; protein_id "ENSP00000436482.1"; source "HAVANA"; tag "readthrough_transcript";
chr11	HAVANA	exon	32100548	32100608	.	+	.	gene_id "ENSG00000049449.9"; transcript_id "ENST00000533898.5"; gene_type "protein_coding"; gene_status "KNOWN"; gene_name "RCN1"; transcript_type "retained_intron"; transcript_status "KNOWN"; transcript_name "RCN1-207"; exon_number "3"; exon_id "ENSE00003825077.1"; talon_gene "31294"; talon_transcript "107790"; talon_exon "507568"; ccdsid "CCDS7876.1"; exon_status "KNOWN"; level "2"; protein_id "ENSP00000436422.1"; source "HAVANA"; tag "readthrough_transcript";
chr11	HAVANA	exon	32103281	32103480	.	+	.	gene_id "ENSG00000049449.9"; transcript_id "ENST00000533898.5"; gene_type "protein_coding"; gene_status "KNOWN"; gene_name "RCN1"; transcript_type "retained_intron"; transcript_status "KNOWN"; transcript_name "RCN1-207"; exon_number "4"; exon_id "ENSE00003822935.1"; talon_gene "31294"; talon_transcript "107790"; talon_exon "507570"; ccdsid "CCDS7876.1"; exon_status "KNOWN"; level "2"; protein_id "ENSP00000436422.1"; source "HAVANA"; tag "readthrough_transcript";
chr11	HAVANA	exon	32104365	32105536	.	+	.	gene_id "ENSG00000049449.9"; transcript_id "ENST00000533898.5"; gene_type "protein_coding"; gene_status "KNOWN"; gene_name "RCN1"; transcript_type "retained_intron"; transcript_status "KNOWN"; transcript_name "RCN1-207"; exon_number "5"; exon_id "ENSE00002149340.1"; talon_gene "31294"; talon_transcript "107790"; talon_exon "507600"; exon_status "KNOWN"; level "2"; source "HAVANA";
chr11	HAVANA	transcript	32101995	32105531	.	+	.	gene_id "ENSG00000049449.9"; transcript_id "ENST00000531345.1"; gene_name "RCN1"; gene_status "KNOWN"; gene_type "protein_coding"; transcript_type "retained_intron"; transcript_status "KNOWN"; transcript_name "RCN1-204"; talon_gene "31294"; talon_transcript "107793"; havana_transcript "OTTHUMT00000388517.1"; level "2"; source "HAVANA"; transcript_support_level "2";
chr11	HAVANA	exon	32101995	32103480	.	+	.	gene_id "ENSG00000049449.9"; transcript_id "ENST00000531345.1"; gene_type "protein_coding"; gene_status "KNOWN"; gene_name "RCN1"; transcript_type "retained_intron"; transcript_status "KNOWN"; transcript_name "RCN1-204"; exon_number "1"; exon_id "ENSE00002164589.1"; talon_gene "31294"; talon_transcript "107793"; talon_exon "507610"; exon_status "KNOWN"; level "2"; source "HAVANA";
chr11	HAVANA	exon	32104365	32105531	.	+	.	gene_id "ENSG00000049449.9"; transcript_id "ENST00000531345.1"; gene_type "protein_coding"; gene_status "KNOWN"; gene_name "RCN1"; transcript_type "retained_intron"; transcript_status "KNOWN"; transcript_name "RCN1-204"; exon_number "2"; exon_id "ENSE00002195828.1"; talon_gene "31294"; talon_transcript "107793"; talon_exon "507611"; exon_status "KNOWN"; level "2"; source "HAVANA";
chr11	HAVANA	gene	32132699	32143579	.	+	.	gene_id "ENSG00000255375.2"; gene_name "AL078612.2"; gene_status "KNOWN"; gene_type "processed_transcript"; talon_gene "31297"; havana_gene "OTTHUMG00000166257.3"; level "2";
chr11	HAVANA	transcript	32132699	32143579	.	+	.	gene_id "ENSG00000255375.2"; transcript_id "ENST00000525133.1"; gene_name "AL078612.2"; gene_status "KNOWN"; gene_type "processed_transcript"; transcript_type "lincRNA"; transcript_status "KNOWN"; transcript_name "AL078612.2-201"; talon_gene "31297"; talon_transcript "107798"; havana_transcript "OTTHUMT00000388756.1"; level "2"; source "HAVANA"; tag "basic"; transcript_support_level "3";
chr11	HAVANA	exon	32132699	32132786	.	+	.	gene_id "ENSG00000255375.2"; transcript_id "ENST00000525133.1"; gene_type "processed_transcript"; gene_status "KNOWN"; gene_name "AL078612.2"; transcript_type "lincRNA"; transcript_status "KNOWN"; transcript_name "AL078612.2-201"; exon_number "1"; exon_id "ENSE00002201179.1"; talon_gene "31297"; talon_transcript "107798"; talon_exon "507626"; exon_status "KNOWN"; level "2"; source "HAVANA"; tag "basic";
chr11	HAVANA	exon	32137121	32137242	.	+	.	gene_id "ENSG00000255375.2"; transcript_id "ENST00000525133.1"; gene_type "processed_transcript"; gene_status "KNOWN"; gene_name "AL078612.2"; transcript_type "lincRNA"; transcript_status "KNOWN"; transcript_name "AL078612.2-201"; exon_number "2"; exon_id "ENSE00002166436.1"; talon_gene "31297"; talon_transcript "107798"; talon_exon "507628"; exon_status "KNOWN"; level "2"; source "HAVANA"; tag "basic";
chr11	HAVANA	exon	32143144	32143579	.	+	.	gene_id "ENSG00000255375.2"; transcript_id "ENST00000525133.1"; gene_type "processed_transcript"; gene_status "KNOWN"; gene_name "AL078612.2"; transcript_type "lincRNA"; transcript_status "KNOWN"; transcript_name "AL078612.2-201"; exon_number "3"; exon_id "ENSE00002145809.1"; talon_gene "31297"; talon_transcript "107798"; talon_exon "507630"; exon_status "KNOWN"; level "2"; source "HAVANA"; tag "basic";
chr11	HAVANA	gene	32583825	32602377	.	+	.	gene_id "ENSG00000149100.12"; gene_name "EIF3M"; gene_status "KNOWN"; gene_type "protein_coding"; talon_gene "31306"; havana_gene "OTTHUMG00000166258.4"; level "1";
chr11	HAVANA	transcript	32583825	32606262	.	+	.	gene_id "ENSG00000149100.12"; transcript_id "ENST00000531120.5"; gene_name "EIF3M"; gene_status "KNOWN"; gene_type "protein_coding"; transcript_type "protein_coding"; transcript_status "KNOWN"; transcript_name "EIF3M-208"; talon_gene "31306"; talon_transcript "107827"; ccdsid "CCDS7880.1"; havana_transcript "OTTHUMT00000388762.2"; level "2"; protein_id "ENSP00000436049.1"; source "HAVANA"; tag "CCDS"; transcript_support_level "1";
chr11	HAVANA	exon	32583825	32583929	.	+	.	gene_id "ENSG00000149100.12"; transcript_id "ENST00000531120.5"; gene_type "protein_coding"; gene_status "KNOWN"; gene_name "EIF3M"; transcript_type "protein_coding"; transcript_status "KNOWN"; transcript_name "EIF3M-208"; exon_number "1"; exon_id "ENSE00002190054.1"; talon_gene "31306"; talon_transcript "107827"; talon_exon "507717"; ccdsid "CCDS7880.1"; exon_status "KNOWN"; level "2"; protein_id "ENSP00000436049.1"; source "HAVANA"; tag "CCDS";
chr11	HAVANA	exon	32587012	32587144	.	+	.	gene_id "ENSG00000149100.12"; transcript_id "ENST00000531120.5"; gene_type "protein_coding"; gene_status "KNOWN"; gene_name "EIF3M"; transcript_type "protein_coding"; transcript_status "KNOWN"; transcript_name "EIF3M-208"; exon_number "2"; exon_id "ENSE00003496185.1"; talon_gene "31306"; talon_transcript "107827"; talon_exon "507708"; ccdsid "CCDS7880.1"; exon_status "KNOWN"; level "2"; protein_id "ENSP00000435501.1"; source "HAVANA"; tag "CCDS";
chr11	HAVANA	exon	32588594	32588732	.	+	.	gene_id "ENSG00000149100.12"; transcript_id "ENST00000531120.5"; gene_type "protein_coding"; gene_status "KNOWN"; gene_name "EIF3M"; transcript_type "protein_coding"; transcript_status "KNOWN"; transcript_name "EIF3M-208"; exon_number "3"; exon_id "ENSE00003587893.1"; talon_gene "31306"; talon_transcript "107827"; talon_exon "507710"; ccdsid "CCDS7880.1"; exon_status "KNOWN"; level "2"; protein_id "ENSP00000435501.1"; source "HAVANA"; tag "CCDS";
chr11	HAVANA	exon	32589012	32589135	.	+	.	gene_id "ENSG00000149100.12"; transcript_id "ENST00000531120.5"; gene_type "protein_coding"; gene_status "KNOWN"; gene_name "EIF3M"; transcript_type "protein_coding"; transcript_status "KNOWN"; transcript_name "EIF3M-208"; exon_number "4"; exon_id "ENSE00003682943.1"; talon_gene "31306"; talon_transcript "107827"; talon_exon "507719"; ccdsid "CCDS7880.1"; exon_status "KNOWN"; level "2"; protein_id "ENSP00000436049.1"; source "HAVANA"; tag "CCDS";
chr11	HAVANA	exon	32589547	32589641	.	+	.	gene_id "ENSG00000149100.12"; transcript_id "ENST00000531120.5"; gene_type "protein_coding"; gene_status "KNOWN"; gene_name "EIF3M"; transcript_type "protein_coding"; transcript_status "KNOWN"; transcript_name "EIF3M-208"; exon_number "5"; exon_id "ENSE00003520439.1"; talon_gene "31306"; talon_transcript "107827"; talon_exon "507712"; ccdsid "CCDS7880.1"; exon_status "KNOWN"; level "2"; protein_id "ENSP00000435501.1"; source "HAVANA"; tag "CCDS";
chr11	HAVANA	exon	32593866	32593949	.	+	.	gene_id "ENSG00000149100.12"; transcript_id "ENST00000531120.5"; gene_type "protein_coding"; gene_status "KNOWN"; gene_name "EIF3M"; transcript_type "protein_coding"; transcript_status "KNOWN"; transcript_name "EIF3M-208"; exon_number "6"; exon_id "ENSE00003651945.1"; talon_gene "31306"; talon_transcript "107827"; talon_exon "507721"; ccdsid "CCDS7880.1"; exon_status "KNOWN"; level "2"; protein_id "ENSP00000436049.1"; source "HAVANA"; tag "CCDS";
chr11	HAVANA	exon	32594914	32595013	.	+	.	gene_id "ENSG00000149100.12"; transcript_id "ENST00000531120.5"; gene_type "protein_coding"; gene_status "KNOWN"; gene_name "EIF3M"; transcript_type "protein_coding"; transcript_status "KNOWN"; transcript_name "EIF3M-208"; exon_number "7"; exon_id "ENSE00003461761.1"; talon_gene "31306"; talon_transcript "107827"; talon_exon "507723"; ccdsid "CCDS7880.1"; exon_status "KNOWN"; level "2"; protein_id "ENSP00000436049.1"; source "HAVANA"; tag "CCDS";
chr11	HAVANA	exon	32595966	32596047	.	+	.	gene_id "ENSG00000149100.12"; transcript_id "ENST00000531120.5"; gene_type "protein_coding"; gene_status "KNOWN"; gene_name "EIF3M"; transcript_type "protein_coding"; transcript_status "KNOWN"; transcript_name "EIF3M-208"; exon_number "8"; exon_id "ENSE00003604395.1"; talon_gene "31306"; talon_transcript "107827"; talon_exon "507724"; ccdsid "CCDS7880.1"; exon_status "KNOWN"; level "2"; protein_id "ENSP00000436049.1"; source "HAVANA"; tag "CCDS";
chr11	HAVANA	exon	32600689	32600832	.	+	.	gene_id "ENSG00000149100.12"; transcript_id "ENST00000531120.5"; gene_type "protein_coding"; gene_status "KNOWN"; gene_name "EIF3M"; transcript_type "protein_coding"; transcript_status "KNOWN"; transcript_name "EIF3M-208"; exon_number "9"; exon_id "ENSE00003546840.1"; talon_gene "31306"; talon_transcript "107827"; talon_exon "507726"; ccdsid "CCDS7880.1"; exon_status "KNOWN"; level "2"; protein_id "ENSP00000436049.1"; source "HAVANA"; tag "CCDS";
chr11	HAVANA	exon	32601762	32601822	.	+	.	gene_id "ENSG00000149100.12"; transcript_id "ENST00000531120.5"; gene_type "protein_coding"; gene_status "KNOWN"; gene_name "EIF3M"; transcript_type "protein_coding"; transcript_status "KNOWN"; transcript_name "EIF3M-208"; exon_number "10"; exon_id "ENSE00003648441.1"; talon_gene "31306"; talon_transcript "107827"; talon_exon "507728"; ccdsid "CCDS7880.1"; exon_status "KNOWN"; level "2"; protein_id "ENSP00000436049.1"; source "HAVANA"; tag "CCDS";
chr11	HAVANA	exon	32602279	32606262	.	+	.	gene_id "ENSG00000149100.12"; transcript_id "ENST00000531120.5"; gene_type "protein_coding"; gene_status "KNOWN"; gene_name "EIF3M"; transcript_type "protein_coding"; transcript_status "KNOWN"; transcript_name "EIF3M-208"; exon_number "11"; exon_id "ENSE00002182985.1"; talon_gene "31306"; talon_transcript "107827"; talon_exon "507730"; ccdsid "CCDS7880.1"; exon_status "KNOWN"; level "2"; protein_id "ENSP00000436049.1"; source "HAVANA"; tag "CCDS";
chr11	HAVANA	transcript	32583832	32588927	.	+	.	gene_id "ENSG00000149100.12"; transcript_id "ENST00000531186.5"; gene_name "EIF3M"; gene_status "KNOWN"; gene_type "protein_coding"; transcript_type "retained_intron"; transcript_status "KNOWN"; transcript_name "EIF3M-209"; talon_gene "31306"; talon_transcript "107828"; havana_transcript "OTTHUMT00000388867.1"; level "2"; source "HAVANA"; transcript_support_level "2";
chr11	HAVANA	exon	32583832	32583929	.	+	.	gene_id "ENSG00000149100.12"; transcript_id "ENST00000531186.5"; gene_type "protein_coding"; gene_status "KNOWN"; gene_name "EIF3M"; transcript_type "retained_intron"; transcript_status "KNOWN"; transcript_name "EIF3M-209"; exon_number "1"; exon_id "ENSE00003656678.1"; talon_gene "31306"; talon_transcript "107828"; talon_exon "507731"; exon_status "KNOWN"; level "2"; protein_id "ENSP00000434080.1"; source "HAVANA";
chr11	HAVANA	exon	32587012	32587144	.	+	.	gene_id "ENSG00000149100.12"; transcript_id "ENST00000531186.5"; gene_type "protein_coding"; gene_status "KNOWN"; gene_name "EIF3M"; transcript_type "retained_intron"; transcript_status "KNOWN"; transcript_name "EIF3M-209"; exon_number "2"; exon_id "ENSE00003496185.1"; talon_gene "31306"; talon_transcript "107828"; talon_exon "507708"; ccdsid "CCDS7880.1"; exon_status "KNOWN"; level "2"; protein_id "ENSP00000435501.1"; source "HAVANA"; tag "CCDS";
chr11	HAVANA	exon	32588594	32588927	.	+	.	gene_id "ENSG00000149100.12"; transcript_id "ENST00000531186.5"; gene_type "protein_coding"; gene_status "KNOWN"; gene_name "EIF3M"; transcript_type "retained_intron"; transcript_status "KNOWN"; transcript_name "EIF3M-209"; exon_number "3"; exon_id "ENSE00002170907.1"; talon_gene "31306"; talon_transcript "107828"; talon_exon "507732"; exon_status "KNOWN"; level "2"; source "HAVANA";
chr11	HAVANA	transcript	32583834	32602823	.	+	.	gene_id "ENSG00000149100.12"; transcript_id "ENST00000524896.5"; gene_name "EIF3M"; gene_status "KNOWN"; gene_type "protein_coding"; transcript_type "protein_coding"; transcript_status "KNOWN"; transcript_name "EIF3M-203"; talon_gene "31306"; talon_transcript "107830"; ccdsid "CCDS76392.1"; havana_transcript "OTTHUMT00000388763.2"; level "2"; protein_id "ENSP00000436787.1"; source "HAVANA"; tag "CCDS"; transcript_support_level "2";
chr11	HAVANA	exon	32583834	32583929	.	+	.	gene_id "ENSG00000149100.12"; transcript_id "ENST00000524896.5"; gene_type "protein_coding"; gene_status "KNOWN"; gene_name "EIF3M"; transcript_type "protein_coding"; transcript_status "KNOWN"; transcript_name "EIF3M-203"; exon_number "1"; exon_id "ENSE00002157673.1"; talon_gene "31306"; talon_transcript "107830"; talon_exon "507735"; ccdsid "CCDS76392.1"; exon_status "KNOWN"; level "2"; protein_id "ENSP00000436787.1"; source "HAVANA"; tag "CCDS";
chr11	HAVANA	exon	32589547	32589641	.	+	.	gene_id "ENSG00000149100.12"; transcript_id "ENST00000524896.5"; gene_type "protein_coding"; gene_status "KNOWN"; gene_name "EIF3M"; transcript_type "protein_coding"; transcript_status "KNOWN"; transcript_name "EIF3M-203"; exon_number "2"; exon_id "ENSE00003520439.1"; talon_gene "31306"; talon_transcript "107830"; talon_exon "507712"; ccdsid "CCDS7880.1"; exon_status "KNOWN"; level "2"; protein_id "ENSP00000435501.1"; source "HAVANA"; tag "CCDS";
chr11	HAVANA	exon	32593866	32593949	.	+	.	gene_id "ENSG00000149100.12"; transcript_id "ENST00000524896.5"; gene_type "protein_coding"; gene_status "KNOWN"; gene_name "EIF3M"; transcript_type "protein_coding"; transcript_status "KNOWN"; transcript_name "EIF3M-203"; exon_number "3"; exon_id "ENSE00003651945.1"; talon_gene "31306"; talon_transcript "107830"; talon_exon "507721"; ccdsid "CCDS7880.1"; exon_status "KNOWN"; level "2"; protein_id "ENSP00000436049.1"; source "HAVANA"; tag "CCDS";
chr11	HAVANA	exon	32594914	32595013	.	+	.	gene_id "ENSG00000149100.12"; transcript_id "ENST00000524896.5"; gene_type "protein_coding"; gene_status "KNOWN"; gene_name "EIF3M"; transcript_type "protein_coding"; transcript_status "KNOWN"; transcript_name "EIF3M-203"; exon_number "4"; exon_id "ENSE00003461761.1"; talon_gene "31306"; talon_transcript "107830"; talon_exon "507723"; ccdsid "CCDS7880.1"; exon_status "KNOWN"; level "2"; protein_id "ENSP00000436049.1"; source "HAVANA"; tag "CCDS";
chr11	HAVANA	exon	32595966	32596047	.	+	.	gene_id "ENSG00000149100.12"; transcript_id "ENST00000524896.5"; gene_type "protein_coding"; gene_status "KNOWN"; gene_name "EIF3M"; transcript_type "protein_coding"; transcript_status "KNOWN"; transcript_name "EIF3M-203"; exon_number "5"; exon_id "ENSE00003604395.1"; talon_gene "31306"; talon_transcript "107830"; talon_exon "507724"; ccdsid "CCDS7880.1"; exon_status "KNOWN"; level "2"; protein_id "ENSP00000436049.1"; source "HAVANA"; tag "CCDS";
chr11	HAVANA	exon	32600689	32600832	.	+	.	gene_id "ENSG00000149100.12"; transcript_id "ENST00000524896.5"; gene_type "protein_coding"; gene_status "KNOWN"; gene_name "EIF3M"; transcript_type "protein_coding"; transcript_status "KNOWN"; transcript_name "EIF3M-203"; exon_number "6"; exon_id "ENSE00003546840.1"; talon_gene "31306"; talon_transcript "107830"; talon_exon "507726"; ccdsid "CCDS7880.1"; exon_status "KNOWN"; level "2"; protein_id "ENSP00000436049.1"; source "HAVANA"; tag "CCDS";
chr11	HAVANA	exon	32601762	32601822	.	+	.	gene_id "ENSG00000149100.12"; transcript_id "ENST00000524896.5"; gene_type "protein_coding"; gene_status "KNOWN"; gene_name "EIF3M"; transcript_type "protein_coding"; transcript_status "KNOWN"; transcript_name "EIF3M-203"; exon_number "7"; exon_id "ENSE00003648441.1"; talon_gene "31306"; talon_transcript "107830"; talon_exon "507728"; ccdsid "CCDS7880.1"; exon_status "KNOWN"; level "2"; protein_id "ENSP00000436049.1"; source "HAVANA"; tag "CCDS";
chr11	HAVANA	exon	32602279	32602823	.	+	.	gene_id "ENSG00000149100.12"; transcript_id "ENST00000524896.5"; gene_type "protein_coding"; gene_status "KNOWN"; gene_name "EIF3M"; transcript_type "protein_coding"; transcript_status "KNOWN"; transcript_name "EIF3M-203"; exon_number "8"; exon_id "ENSE00002147388.1"; talon_gene "31306"; talon_transcript "107830"; talon_exon "507736"; ccdsid "CCDS76392.1"; exon_status "KNOWN"; level "2"; protein_id "ENSP00000436787.1"; source "HAVANA"; tag "CCDS";
chr11	TALON	transcript	32587012	32602377	.	+	.	gene_id "ENSG00000149100.12"; transcript_id "ENCODEHT000329223"; gene_name "EIF3M"; gene_status "KNOWN"; gene_type "protein_coding"; transcript_status "NOVEL"; transcript_name "ENCODEHT000329223"; talon_gene "31306"; talon_transcript "329223"; ISM-suffix_to_IDs "107827,328984,328992,328996,329004"; ISM-suffix_transcript "TRUE"; ISM_to_IDs "107827,328984,328992,328996,329004"; ISM_transcript "TRUE";
chr11	HAVANA	exon	32587012	32587144	.	+	.	gene_id "ENSG00000149100.12"; transcript_id "ENCODEHT000329223"; gene_type "protein_coding"; gene_status "KNOWN"; gene_name "EIF3M"; transcript_status "NOVEL"; transcript_name "ENCODEHT000329223"; exon_number "1"; exon_id "ENSE00003496185.1"; talon_gene "31306"; talon_transcript "329223"; talon_exon "507708"; ccdsid "CCDS7880.1"; exon_status "KNOWN"; level "2"; protein_id "ENSP00000435501.1"; source "HAVANA"; tag "CCDS";
chr11	HAVANA	exon	32588594	32588732	.	+	.	gene_id "ENSG00000149100.12"; transcript_id "ENCODEHT000329223"; gene_type "protein_coding"; gene_status "KNOWN"; gene_name "EIF3M"; transcript_status "NOVEL"; transcript_name "ENCODEHT000329223"; exon_number "2"; exon_id "ENSE00003587893.1"; talon_gene "31306"; talon_transcript "329223"; talon_exon "507710"; ccdsid "CCDS7880.1"; exon_status "KNOWN"; level "2"; protein_id "ENSP00000435501.1"; source "HAVANA"; tag "CCDS";
chr11	HAVANA	exon	32589012	32589135	.	+	.	gene_id "ENSG00000149100.12"; transcript_id "ENCODEHT000329223"; gene_type "protein_coding"; gene_status "KNOWN"; gene_name "EIF3M"; transcript_status "NOVEL"; transcript_name "ENCODEHT000329223"; exon_number "3"; exon_id "ENSE00003682943.1"; talon_gene "31306"; talon_transcript "329223"; talon_exon "507719"; ccdsid "CCDS7880.1"; exon_status "KNOWN"; level "2"; protein_id "ENSP00000436049.1"; source "HAVANA"; tag "CCDS";
chr11	HAVANA	exon	32589547	32589641	.	+	.	gene_id "ENSG00000149100.12"; transcript_id "ENCODEHT000329223"; gene_type "protein_coding"; gene_status "KNOWN"; gene_name "EIF3M"; transcript_status "NOVEL"; transcript_name "ENCODEHT000329223"; exon_number "4"; exon_id "ENSE00003520439.1"; talon_gene "31306"; talon_transcript "329223"; talon_exon "507712"; ccdsid "CCDS7880.1"; exon_status "KNOWN"; level "2"; protein_id "ENSP00000435501.1"; source "HAVANA"; tag "CCDS";
chr11	HAVANA	exon	32593866	32593949	.	+	.	gene_id "ENSG00000149100.12"; transcript_id "ENCODEHT000329223"; gene_type "protein_coding"; gene_status "KNOWN"; gene_name "EIF3M"; transcript_status "NOVEL"; transcript_name "ENCODEHT000329223"; exon_number "5"; exon_id "ENSE00003651945.1"; talon_gene "31306"; talon_transcript "329223"; talon_exon "507721"; ccdsid "CCDS7880.1"; exon_status "KNOWN"; level "2"; protein_id "ENSP00000436049.1"; source "HAVANA"; tag "CCDS";
chr11	HAVANA	exon	32594914	32595013	.	+	.	gene_id "ENSG00000149100.12"; transcript_id "ENCODEHT000329223"; gene_type "protein_coding"; gene_status "KNOWN"; gene_name "EIF3M"; transcript_status "NOVEL"; transcript_name "ENCODEHT000329223"; exon_number "6"; exon_id "ENSE00003461761.1"; talon_gene "31306"; talon_transcript "329223"; talon_exon "507723"; ccdsid "CCDS7880.1"; exon_status "KNOWN"; level "2"; protein_id "ENSP00000436049.1"; source "HAVANA"; tag "CCDS";
chr11	HAVANA	exon	32595966	32596047	.	+	.	gene_id "ENSG00000149100.12"; transcript_id "ENCODEHT000329223"; gene_type "protein_coding"; gene_status "KNOWN"; gene_name "EIF3M"; transcript_status "NOVEL"; transcript_name "ENCODEHT000329223"; exon_number "7"; exon_id "ENSE00003604395.1"; talon_gene "31306"; talon_transcript "329223"; talon_exon "507724"; ccdsid "CCDS7880.1"; exon_status "KNOWN"; level "2"; protein_id "ENSP00000436049.1"; source "HAVANA"; tag "CCDS";
chr11	HAVANA	exon	32600689	32600832	.	+	.	gene_id "ENSG00000149100.12"; transcript_id "ENCODEHT000329223"; gene_type "protein_coding"; gene_status "KNOWN"; gene_name "EIF3M"; transcript_status "NOVEL"; transcript_name "ENCODEHT000329223"; exon_number "8"; exon_id "ENSE00003546840.1"; talon_gene "31306"; talon_transcript "329223"; talon_exon "507726"; ccdsid "CCDS7880.1"; exon_status "KNOWN"; level "2"; protein_id "ENSP00000436049.1"; source "HAVANA"; tag "CCDS";
chr11	HAVANA	exon	32601762	32601822	.	+	.	gene_id "ENSG00000149100.12"; transcript_id "ENCODEHT000329223"; gene_type "protein_coding"; gene_status "KNOWN"; gene_name "EIF3M"; transcript_status "NOVEL"; transcript_name "ENCODEHT000329223"; exon_number "9"; exon_id "ENSE00003648441.1"; talon_gene "31306"; talon_transcript "329223"; talon_exon "507728"; ccdsid "CCDS7880.1"; exon_status "KNOWN"; level "2"; protein_id "ENSP00000436049.1"; source "HAVANA"; tag "CCDS";
chr11	HAVANA	exon	32602279	32602377	.	+	.	gene_id "ENSG00000149100.12"; transcript_id "ENCODEHT000329223"; gene_type "protein_coding"; gene_status "KNOWN"; gene_name "EIF3M"; transcript_status "NOVEL"; transcript_name "ENCODEHT000329223"; exon_number "10"; exon_id "ENSE00001737197.2"; talon_gene "31306"; talon_transcript "329223"; talon_exon "507759"; exon_status "KNOWN"; level "2"; protein_id "ENSP00000432139.1"; source "HAVANA"; tag "cds_end_NF";
chr11	TALON	transcript	32589012	32602377	.	+	.	gene_id "ENSG00000149100.12"; transcript_id "ENCODEHT000329248"; gene_name "EIF3M"; gene_status "KNOWN"; gene_type "protein_coding"; transcript_status "NOVEL"; transcript_name "ENCODEHT000329248"; talon_gene "31306"; talon_transcript "329248"; ISM-suffix_to_IDs "107827,328984,328992,328996,329004,329038,329174,329218,329223,329241"; ISM-suffix_transcript "TRUE"; ISM_to_IDs "107827,328984,328992,328996,329004,329038,329174,329218,329223,329241"; ISM_transcript "TRUE";
chr11	HAVANA	exon	32589012	32589135	.	+	.	gene_id "ENSG00000149100.12"; transcript_id "ENCODEHT000329248"; gene_type "protein_coding"; gene_status "KNOWN"; gene_name "EIF3M"; transcript_status "NOVEL"; transcript_name "ENCODEHT000329248"; exon_number "1"; exon_id "ENSE00003682943.1"; talon_gene "31306"; talon_transcript "329248"; talon_exon "507719"; ccdsid "CCDS7880.1"; exon_status "KNOWN"; level "2"; protein_id "ENSP00000436049.1"; source "HAVANA"; tag "CCDS";
chr11	HAVANA	exon	32589547	32589641	.	+	.	gene_id "ENSG00000149100.12"; transcript_id "ENCODEHT000329248"; gene_type "protein_coding"; gene_status "KNOWN"; gene_name "EIF3M"; transcript_status "NOVEL"; transcript_name "ENCODEHT000329248"; exon_number "2"; exon_id "ENSE00003520439.1"; talon_gene "31306"; talon_transcript "329248"; talon_exon "507712"; ccdsid "CCDS7880.1"; exon_status "KNOWN"; level "2"; protein_id "ENSP00000435501.1"; source "HAVANA"; tag "CCDS";
chr11	HAVANA	exon	32593866	32593949	.	+	.	gene_id "ENSG00000149100.12"; transcript_id "ENCODEHT000329248"; gene_type "protein_coding"; gene_status "KNOWN"; gene_name "EIF3M"; transcript_status "NOVEL"; transcript_name "ENCODEHT000329248"; exon_number "3"; exon_id "ENSE00003651945.1"; talon_gene "31306"; talon_transcript "329248"; talon_exon "507721"; ccdsid "CCDS7880.1"; exon_status "KNOWN"; level "2"; protein_id "ENSP00000436049.1"; source "HAVANA"; tag "CCDS";
chr11	HAVANA	exon	32594914	32595013	.	+	.	gene_id "ENSG00000149100.12"; transcript_id "ENCODEHT000329248"; gene_type "protein_coding"; gene_status "KNOWN"; gene_name "EIF3M"; transcript_status "NOVEL"; transcript_name "ENCODEHT000329248"; exon_number "4"; exon_id "ENSE00003461761.1"; talon_gene "31306"; talon_transcript "329248"; talon_exon "507723"; ccdsid "CCDS7880.1"; exon_status "KNOWN"; level "2"; protein_id "ENSP00000436049.1"; source "HAVANA"; tag "CCDS";
chr11	HAVANA	exon	32595966	32596047	.	+	.	gene_id "ENSG00000149100.12"; transcript_id "ENCODEHT000329248"; gene_type "protein_coding"; gene_status "KNOWN"; gene_name "EIF3M"; transcript_status "NOVEL"; transcript_name "ENCODEHT000329248"; exon_number "5"; exon_id "ENSE00003604395.1"; talon_gene "31306"; talon_transcript "329248"; talon_exon "507724"; ccdsid "CCDS7880.1"; exon_status "KNOWN"; level "2"; protein_id "ENSP00000436049.1"; source "HAVANA"; tag "CCDS";
chr11	HAVANA	exon	32600689	32600832	.	+	.	gene_id "ENSG00000149100.12"; transcript_id "ENCODEHT000329248"; gene_type "protein_coding"; gene_status "KNOWN"; gene_name "EIF3M"; transcript_status "NOVEL"; transcript_name "ENCODEHT000329248"; exon_number "6"; exon_id "ENSE00003546840.1"; talon_gene "31306"; talon_transcript "329248"; talon_exon "507726"; ccdsid "CCDS7880.1"; exon_status "KNOWN"; level "2"; protein_id "ENSP00000436049.1"; source "HAVANA"; tag "CCDS";
chr11	HAVANA	exon	32601762	32601822	.	+	.	gene_id "ENSG00000149100.12"; transcript_id "ENCODEHT000329248"; gene_type "protein_coding"; gene_status "KNOWN"; gene_name "EIF3M"; transcript_status "NOVEL"; transcript_name "ENCODEHT000329248"; exon_number "7"; exon_id "ENSE00003648441.1"; talon_gene "31306"; talon_transcript "329248"; talon_exon "507728"; ccdsid "CCDS7880.1"; exon_status "KNOWN"; level "2"; protein_id "ENSP00000436049.1"; source "HAVANA"; tag "CCDS";
chr11	HAVANA	exon	32602279	32602377	.	+	.	gene_id "ENSG00000149100.12"; transcript_id "ENCODEHT000329248"; gene_type "protein_coding"; gene_status "KNOWN"; gene_name "EIF3M"; transcript_status "NOVEL"; transcript_name "ENCODEHT000329248"; exon_number "8"; exon_id "ENSE00001737197.2"; talon_gene "31306"; talon_transcript "329248"; talon_exon "507759"; exon_status "KNOWN"; level "2"; protein_id "ENSP00000432139.1"; source "HAVANA"; tag "cds_end_NF";
chr11	HAVANA	transcript	32593769	32602302	.	+	.	gene_id "ENSG00000149100.12"; transcript_id "ENST00000525054.1"; gene_name "EIF3M"; gene_status "KNOWN"; gene_type "protein_coding"; transcript_type "retained_intron"; transcript_status "KNOWN"; transcript_name "EIF3M-204"; talon_gene "31306"; talon_transcript "107838"; havana_transcript "OTTHUMT00000388873.1"; level "2"; source "HAVANA"; transcript_support_level "2";
chr11	HAVANA	exon	32593769	32593949	.	+	.	gene_id "ENSG00000149100.12"; transcript_id "ENST00000525054.1"; gene_type "protein_coding"; gene_status "KNOWN"; gene_name "EIF3M"; transcript_type "retained_intron"; transcript_status "KNOWN"; transcript_name "EIF3M-204"; exon_number "1"; exon_id "ENSE00002170700.1"; talon_gene "31306"; talon_transcript "107838"; talon_exon "507760"; exon_status "KNOWN"; level "2"; source "HAVANA";
chr11	HAVANA	exon	32594914	32595013	.	+	.	gene_id "ENSG00000149100.12"; transcript_id "ENST00000525054.1"; gene_type "protein_coding"; gene_status "KNOWN"; gene_name "EIF3M"; transcript_type "retained_intron"; transcript_status "KNOWN"; transcript_name "EIF3M-204"; exon_number "2"; exon_id "ENSE00003461761.1"; talon_gene "31306"; talon_transcript "107838"; talon_exon "507723"; ccdsid "CCDS7880.1"; exon_status "KNOWN"; level "2"; protein_id "ENSP00000436049.1"; source "HAVANA"; tag "CCDS";
chr11	HAVANA	exon	32595966	32596047	.	+	.	gene_id "ENSG00000149100.12"; transcript_id "ENST00000525054.1"; gene_type "protein_coding"; gene_status "KNOWN"; gene_name "EIF3M"; transcript_type "retained_intron"; transcript_status "KNOWN"; transcript_name "EIF3M-204"; exon_number "3"; exon_id "ENSE00003604395.1"; talon_gene "31306"; talon_transcript "107838"; talon_exon "507724"; ccdsid "CCDS7880.1"; exon_status "KNOWN"; level "2"; protein_id "ENSP00000436049.1"; source "HAVANA"; tag "CCDS";
chr11	HAVANA	exon	32600689	32600832	.	+	.	gene_id "ENSG00000149100.12"; transcript_id "ENST00000525054.1"; gene_type "protein_coding"; gene_status "KNOWN"; gene_name "EIF3M"; transcript_type "retained_intron"; transcript_status "KNOWN"; transcript_name "EIF3M-204"; exon_number "4"; exon_id "ENSE00003546840.1"; talon_gene "31306"; talon_transcript "107838"; talon_exon "507726"; ccdsid "CCDS7880.1"; exon_status "KNOWN"; level "2"; protein_id "ENSP00000436049.1"; source "HAVANA"; tag "CCDS";
chr11	HAVANA	exon	32601762	32601822	.	+	.	gene_id "ENSG00000149100.12"; transcript_id "ENST00000525054.1"; gene_type "protein_coding"; gene_status "KNOWN"; gene_name "EIF3M"; transcript_type "retained_intron"; transcript_status "KNOWN"; transcript_name "EIF3M-204"; exon_number "5"; exon_id "ENSE00003648441.1"; talon_gene "31306"; talon_transcript "107838"; talon_exon "507728"; ccdsid "CCDS7880.1"; exon_status "KNOWN"; level "2"; protein_id "ENSP00000436049.1"; source "HAVANA"; tag "CCDS";
chr11	HAVANA	exon	32602279	32602302	.	+	.	gene_id "ENSG00000149100.12"; transcript_id "ENST00000525054.1"; gene_type "protein_coding"; gene_status "KNOWN"; gene_name "EIF3M"; transcript_type "retained_intron"; transcript_status "KNOWN"; transcript_name "EIF3M-204"; exon_number "6"; exon_id "ENSE00002147491.1"; talon_gene "31306"; talon_transcript "107838"; talon_exon "507761"; exon_status "KNOWN"; level "2"; source "HAVANA";
chr11	TALON	transcript	32593769	32602377	.	+	.	gene_id "ENSG00000149100.12"; transcript_id "ENCODEHT000329263"; gene_name "EIF3M"; gene_status "KNOWN"; gene_type "protein_coding"; transcript_status "NOVEL"; transcript_name "ENCODEHT000329263"; talon_gene "31306"; talon_transcript "329263"; ISM-suffix_to_IDs "107827,107830,107838,328978,328980,328981,328983,328984,328987,328992,328996,329004,329017,329028,329038,329075,329079,329101,329115,329116,329130,329132,329134,329174,329202,329208,329218,329223,329225,329227,329239,329241,329248,329258"; ISM-suffix_transcript "TRUE"; ISM_to_IDs "107827,107830,107838,328978,328980,328981,328983,328984,328987,328992,328996,329004,329017,329028,329038,329075,329079,329101,329115,329116,329130,329132,329134,329174,329202,329208,329218,329223,329225,329227,329239,329241,329248,329258"; ISM_transcript "TRUE";
chr11	TALON	exon	32593769	32595013	.	+	.	gene_id "ENSG00000149100.12"; transcript_id "ENCODEHT000329263"; gene_type "protein_coding"; gene_status "KNOWN"; gene_name "EIF3M"; transcript_status "NOVEL"; transcript_name "ENCODEHT000329263"; exon_number "1"; exon_id "1087983"; talon_gene "31306"; talon_transcript "329263"; talon_exon "1087983"; exon_status "NOVEL";
chr11	HAVANA	exon	32595966	32596047	.	+	.	gene_id "ENSG00000149100.12"; transcript_id "ENCODEHT000329263"; gene_type "protein_coding"; gene_status "KNOWN"; gene_name "EIF3M"; transcript_status "NOVEL"; transcript_name "ENCODEHT000329263"; exon_number "2"; exon_id "ENSE00003604395.1"; talon_gene "31306"; talon_transcript "329263"; talon_exon "507724"; ccdsid "CCDS7880.1"; exon_status "KNOWN"; level "2"; protein_id "ENSP00000436049.1"; source "HAVANA"; tag "CCDS";
chr11	HAVANA	exon	32600689	32600832	.	+	.	gene_id "ENSG00000149100.12"; transcript_id "ENCODEHT000329263"; gene_type "protein_coding"; gene_status "KNOWN"; gene_name "EIF3M"; transcript_status "NOVEL"; transcript_name "ENCODEHT000329263"; exon_number "3"; exon_id "ENSE00003546840.1"; talon_gene "31306"; talon_transcript "329263"; talon_exon "507726"; ccdsid "CCDS7880.1"; exon_status "KNOWN"; level "2"; protein_id "ENSP00000436049.1"; source "HAVANA"; tag "CCDS";
chr11	HAVANA	exon	32601762	32601822	.	+	.	gene_id "ENSG00000149100.12"; transcript_id "ENCODEHT000329263"; gene_type "protein_coding"; gene_status "KNOWN"; gene_name "EIF3M"; transcript_status "NOVEL"; transcript_name "ENCODEHT000329263"; exon_number "4"; exon_id "ENSE00003648441.1"; talon_gene "31306"; talon_transcript "329263"; talon_exon "507728"; ccdsid "CCDS7880.1"; exon_status "KNOWN"; level "2"; protein_id "ENSP00000436049.1"; source "HAVANA"; tag "CCDS";
chr11	HAVANA	exon	32602279	32602377	.	+	.	gene_id "ENSG00000149100.12"; transcript_id "ENCODEHT000329263"; gene_type "protein_coding"; gene_status "KNOWN"; gene_name "EIF3M"; transcript_status "NOVEL"; transcript_name "ENCODEHT000329263"; exon_number "5"; exon_id "ENSE00001737197.2"; talon_gene "31306"; talon_transcript "329263"; talon_exon "507759"; exon_status "KNOWN"; level "2"; protein_id "ENSP00000432139.1"; source "HAVANA"; tag "cds_end_NF";
chr11	TALON	transcript	32595017	32602377	.	+	.	gene_id "ENSG00000149100.12"; transcript_id "ENCODEHT000329291"; gene_name "EIF3M"; gene_status "KNOWN"; gene_type "protein_coding"; transcript_status "NOVEL"; transcript_name "ENCODEHT000329291"; talon_gene "31306"; talon_transcript "329291"; ISM-suffix_to_IDs "107827,107830,107838,328978,328980,328981,328983,328984,328987,328992,328996,329004,329017,329024,329028,329032,329038,329047,329052,329075,329079,329080,329101,329115,329116,329130,329132,329134,329147,329174,329202,329208,329218,329223,329225,329227,329239,329241,329248,329258,329263"; ISM-suffix_transcript "TRUE"; ISM_to_IDs "107827,107830,107838,328978,328980,328981,328983,328984,328987,328992,328996,329004,329017,329024,329028,329032,329038,329047,329052,329075,329079,329080,329101,329115,329116,329130,329132,329134,329147,329174,329202,329208,329218,329223,329225,329227,329239,329241,329248,329258,329263"; ISM_transcript "TRUE";
chr11	TALON	exon	32595017	32596047	.	+	.	gene_id "ENSG00000149100.12"; transcript_id "ENCODEHT000329291"; gene_type "protein_coding"; gene_status "KNOWN"; gene_name "EIF3M"; transcript_status "NOVEL"; transcript_name "ENCODEHT000329291"; exon_number "1"; exon_id "1088014"; talon_gene "31306"; talon_transcript "329291"; talon_exon "1088014"; exon_status "NOVEL";
chr11	HAVANA	exon	32600689	32600832	.	+	.	gene_id "ENSG00000149100.12"; transcript_id "ENCODEHT000329291"; gene_type "protein_coding"; gene_status "KNOWN"; gene_name "EIF3M"; transcript_status "NOVEL"; transcript_name "ENCODEHT000329291"; exon_number "2"; exon_id "ENSE00003546840.1"; talon_gene "31306"; talon_transcript "329291"; talon_exon "507726"; ccdsid "CCDS7880.1"; exon_status "KNOWN"; level "2"; protein_id "ENSP00000436049.1"; source "HAVANA"; tag "CCDS";
chr11	HAVANA	exon	32601762	32601822	.	+	.	gene_id "ENSG00000149100.12"; transcript_id "ENCODEHT000329291"; gene_type "protein_coding"; gene_status "KNOWN"; gene_name "EIF3M"; transcript_status "NOVEL"; transcript_name "ENCODEHT000329291"; exon_number "3"; exon_id "ENSE00003648441.1"; talon_gene "31306"; talon_transcript "329291"; talon_exon "507728"; ccdsid "CCDS7880.1"; exon_status "KNOWN"; level "2"; protein_id "ENSP00000436049.1"; source "HAVANA"; tag "CCDS";
chr11	HAVANA	exon	32602279	32602377	.	+	.	gene_id "ENSG00000149100.12"; transcript_id "ENCODEHT000329291"; gene_type "protein_coding"; gene_status "KNOWN"; gene_name "EIF3M"; transcript_status "NOVEL"; transcript_name "ENCODEHT000329291"; exon_number "4"; exon_id "ENSE00001737197.2"; talon_gene "31306"; talon_transcript "329291"; talon_exon "507759"; exon_status "KNOWN"; level "2"; protein_id "ENSP00000432139.1"; source "HAVANA"; tag "cds_end_NF";
chr11	TALON	transcript	32600689	32602377	.	+	.	gene_id "ENSG00000149100.12"; transcript_id "ENCODEHT000329307"; gene_name "EIF3M"; gene_status "KNOWN"; gene_type "protein_coding"; transcript_status "NOVEL"; transcript_name "ENCODEHT000329307"; talon_gene "31306"; talon_transcript "329307"; ISM-suffix_to_IDs "107827,107830,107838,328978,328980,328981,328983,328984,328987,328990,328992,328996,329004,329010,329017,329024,329028,329032,329038,329047,329052,329075,329079,329080,329098,329101,329106,329115,329116,329125,329130,329132,329134,329147,329173,329174,329202,329208,329218,329223,329225,329227,329236,329239,329241,329248,329257,329258,329263,329291,329298"; ISM-suffix_transcript "TRUE"; ISM_to_IDs "107827,107830,107838,328978,328980,328981,328983,328984,328987,328990,328992,328996,329004,329010,329017,329024,329028,329032,329038,329047,329052,329075,329079,329080,329098,329101,329106,329115,329116,329125,329130,329132,329134,329147,329173,329174,329202,329208,329218,329223,329225,329227,329236,329239,329241,329248,329257,329258,329263,329291,329298"; ISM_transcript "TRUE";
chr11	HAVANA	exon	32600689	32600832	.	+	.	gene_id "ENSG00000149100.12"; transcript_id "ENCODEHT000329307"; gene_type "protein_coding"; gene_status "KNOWN"; gene_name "EIF3M"; transcript_status "NOVEL"; transcript_name "ENCODEHT000329307"; exon_number "1"; exon_id "ENSE00003546840.1"; talon_gene "31306"; talon_transcript "329307"; talon_exon "507726"; ccdsid "CCDS7880.1"; exon_status "KNOWN"; level "2"; protein_id "ENSP00000436049.1"; source "HAVANA"; tag "CCDS";
chr11	HAVANA	exon	32601762	32601822	.	+	.	gene_id "ENSG00000149100.12"; transcript_id "ENCODEHT000329307"; gene_type "protein_coding"; gene_status "KNOWN"; gene_name "EIF3M"; transcript_status "NOVEL"; transcript_name "ENCODEHT000329307"; exon_number "2"; exon_id "ENSE00003648441.1"; talon_gene "31306"; talon_transcript "329307"; talon_exon "507728"; ccdsid "CCDS7880.1"; exon_status "KNOWN"; level "2"; protein_id "ENSP00000436049.1"; source "HAVANA"; tag "CCDS";
chr11	HAVANA	exon	32602279	32602377	.	+	.	gene_id "ENSG00000149100.12"; transcript_id "ENCODEHT000329307"; gene_type "protein_coding"; gene_status "KNOWN"; gene_name "EIF3M"; transcript_status "NOVEL"; transcript_name "ENCODEHT000329307"; exon_number "3"; exon_id "ENSE00001737197.2"; talon_gene "31306"; talon_transcript "329307"; talon_exon "507759"; exon_status "KNOWN"; level "2"; protein_id "ENSP00000432139.1"; source "HAVANA"; tag "cds_end_NF";
chr11	HAVANA	gene	32829943	32858123	.	+	.	gene_id "ENSG00000135378.3"; gene_name "PRRG4"; gene_status "KNOWN"; gene_type "protein_coding"; talon_gene "31310"; havana_gene "OTTHUMG00000166219.2"; level "2";
chr11	HAVANA	transcript	32829943	32858123	.	+	.	gene_id "ENSG00000135378.3"; transcript_id "ENST00000257836.3"; gene_name "PRRG4"; gene_status "KNOWN"; gene_type "protein_coding"; transcript_type "protein_coding"; transcript_status "KNOWN"; transcript_name "PRRG4-201"; talon_gene "31310"; talon_transcript "107845"; ccdsid "CCDS7881.1"; havana_transcript "OTTHUMT00000388446.1"; level "2"; protein_id "ENSP00000257836.3"; source "HAVANA"; tag "CCDS"; transcript_support_level "1";
chr11	HAVANA	exon	32829943	32830173	.	+	.	gene_id "ENSG00000135378.3"; transcript_id "ENST00000257836.3"; gene_type "protein_coding"; gene_status "KNOWN"; gene_name "PRRG4"; transcript_type "protein_coding"; transcript_status "KNOWN"; transcript_name "PRRG4-201"; exon_number "1"; exon_id "ENSE00001004164.4"; talon_gene "31310"; talon_transcript "107845"; talon_exon "507809"; ccdsid "CCDS7881.1"; exon_status "KNOWN"; level "2"; protein_id "ENSP00000257836.3"; source "HAVANA"; tag "CCDS";
chr11	HAVANA	exon	32830508	32830632	.	+	.	gene_id "ENSG00000135378.3"; transcript_id "ENST00000257836.3"; gene_type "protein_coding"; gene_status "KNOWN"; gene_name "PRRG4"; transcript_type "protein_coding"; transcript_status "KNOWN"; transcript_name "PRRG4-201"; exon_number "2"; exon_id "ENSE00000918373.1"; talon_gene "31310"; talon_transcript "107845"; talon_exon "507811"; ccdsid "CCDS7881.1"; exon_status "KNOWN"; level "2"; protein_id "ENSP00000257836.3"; source "HAVANA"; tag "CCDS";
chr11	HAVANA	exon	32836658	32836821	.	+	.	gene_id "ENSG00000135378.3"; transcript_id "ENST00000257836.3"; gene_type "protein_coding"; gene_status "KNOWN"; gene_name "PRRG4"; transcript_type "protein_coding"; transcript_status "KNOWN"; transcript_name "PRRG4-201"; exon_number "3"; exon_id "ENSE00000918374.1"; talon_gene "31310"; talon_transcript "107845"; talon_exon "507813"; ccdsid "CCDS7881.1"; exon_status "KNOWN"; level "2"; protein_id "ENSP00000257836.3"; source "HAVANA"; tag "CCDS";
chr11	HAVANA	exon	32838882	32838930	.	+	.	gene_id "ENSG00000135378.3"; transcript_id "ENST00000257836.3"; gene_type "protein_coding"; gene_status "KNOWN"; gene_name "PRRG4"; transcript_type "protein_coding"; transcript_status "KNOWN"; transcript_name "PRRG4-201"; exon_number "4"; exon_id "ENSE00000918375.1"; talon_gene "31310"; talon_transcript "107845"; talon_exon "507815"; ccdsid "CCDS7881.1"; exon_status "KNOWN"; level "2"; protein_id "ENSP00000257836.3"; source "HAVANA"; tag "CCDS";
chr11	HAVANA	exon	32840107	32840239	.	+	.	gene_id "ENSG00000135378.3"; transcript_id "ENST00000257836.3"; gene_type "protein_coding"; gene_status "KNOWN"; gene_name "PRRG4"; transcript_type "protein_coding"; transcript_status "KNOWN"; transcript_name "PRRG4-201"; exon_number "5"; exon_id "ENSE00000918376.1"; talon_gene "31310"; talon_transcript "107845"; talon_exon "507817"; ccdsid "CCDS7881.1"; exon_status "KNOWN"; level "2"; protein_id "ENSP00000257836.3"; source "HAVANA"; tag "CCDS";
chr11	HAVANA	exon	32853296	32858123	.	+	.	gene_id "ENSG00000135378.3"; transcript_id "ENST00000257836.3"; gene_type "protein_coding"; gene_status "KNOWN"; gene_name "PRRG4"; transcript_type "protein_coding"; transcript_status "KNOWN"; transcript_name "PRRG4-201"; exon_number "6"; exon_id "ENSE00001287840.5"; talon_gene "31310"; talon_transcript "107845"; talon_exon "507819"; ccdsid "CCDS7881.1"; exon_status "KNOWN"; level "2"; protein_id "ENSP00000257836.3"; source "HAVANA"; tag "CCDS";
chr11	HAVANA	gene	33039417	33073563	.	+	.	gene_id "ENSG00000176148.15"; gene_name "TCP11L1"; gene_status "KNOWN"; gene_type "protein_coding"; talon_gene "31314"; havana_gene "OTTHUMG00000165303.7"; level "1";
chr11	HAVANA	transcript	33039417	33073563	.	+	.	gene_id "ENSG00000176148.15"; transcript_id "ENST00000334274.8"; gene_name "TCP11L1"; gene_status "KNOWN"; gene_type "protein_coding"; transcript_type "protein_coding"; transcript_status "KNOWN"; transcript_name "TCP11L1-201"; talon_gene "31314"; talon_transcript "107860"; ccdsid "CCDS7882.1"; havana_transcript "OTTHUMT00000383377.4"; level "2"; protein_id "ENSP00000335595.4"; source "HAVANA"; tag "CCDS"; transcript_support_level "1";
chr11	HAVANA	exon	33039417	33039792	.	+	.	gene_id "ENSG00000176148.15"; transcript_id "ENST00000334274.8"; gene_type "protein_coding"; gene_status "KNOWN"; gene_name "TCP11L1"; transcript_type "protein_coding"; transcript_status "KNOWN"; transcript_name "TCP11L1-201"; exon_number "1"; exon_id "ENSE00001351066.2"; talon_gene "31314"; talon_transcript "107860"; talon_exon "507891"; ccdsid "CCDS7882.1"; exon_status "KNOWN"; level "2"; protein_id "ENSP00000436428.1"; source "HAVANA"; tag "cds_end_NF";
chr11	ENSEMBL	exon	33043750	33043936	.	+	.	gene_id "ENSG00000176148.15"; transcript_id "ENST00000334274.8"; gene_type "protein_coding"; gene_status "KNOWN"; gene_name "TCP11L1"; transcript_type "protein_coding"; transcript_status "KNOWN"; transcript_name "TCP11L1-201"; exon_number "2"; exon_id "ENSE00003799950.1"; talon_gene "31314"; talon_transcript "107860"; talon_exon "507897"; ccdsid "CCDS7882.1"; exon_status "KNOWN"; level "3"; protein_id "ENSP00000395070.1"; source "ENSEMBL"; tag "CCDS";
chr11	ENSEMBL	exon	33054593	33054725	.	+	.	gene_id "ENSG00000176148.15"; transcript_id "ENST00000334274.8"; gene_type "protein_coding"; gene_status "KNOWN"; gene_name "TCP11L1"; transcript_type "protein_coding"; transcript_status "KNOWN"; transcript_name "TCP11L1-201"; exon_number "3"; exon_id "ENSE00001612247.1"; talon_gene "31314"; talon_transcript "107860"; talon_exon "507899"; ccdsid "CCDS7882.1"; exon_status "KNOWN"; level "3"; protein_id "ENSP00000395070.1"; source "ENSEMBL"; tag "CCDS";
chr11	ENSEMBL	exon	33057115	33057235	.	+	.	gene_id "ENSG00000176148.15"; transcript_id "ENST00000334274.8"; gene_type "protein_coding"; gene_status "KNOWN"; gene_name "TCP11L1"; transcript_type "protein_coding"; transcript_status "KNOWN"; transcript_name "TCP11L1-201"; exon_number "4"; exon_id "ENSE00003662531.1"; talon_gene "31314"; talon_transcript "107860"; talon_exon "507901"; ccdsid "CCDS7882.1"; exon_status "KNOWN"; level "3"; protein_id "ENSP00000395070.1"; source "ENSEMBL"; tag "CCDS";
chr11	ENSEMBL	exon	33057919	33058139	.	+	.	gene_id "ENSG00000176148.15"; transcript_id "ENST00000334274.8"; gene_type "protein_coding"; gene_status "KNOWN"; gene_name "TCP11L1"; transcript_type "protein_coding"; transcript_status "KNOWN"; transcript_name "TCP11L1-201"; exon_number "5"; exon_id "ENSE00003501420.1"; talon_gene "31314"; talon_transcript "107860"; talon_exon "507904"; ccdsid "CCDS7882.1"; exon_status "KNOWN"; level "3"; protein_id "ENSP00000395070.1"; source "ENSEMBL"; tag "CCDS";
chr11	ENSEMBL	exon	33058959	33059095	.	+	.	gene_id "ENSG00000176148.15"; transcript_id "ENST00000334274.8"; gene_type "protein_coding"; gene_status "KNOWN"; gene_name "TCP11L1"; transcript_type "protein_coding"; transcript_status "KNOWN"; transcript_name "TCP11L1-201"; exon_number "6"; exon_id "ENSE00003485810.1"; talon_gene "31314"; talon_transcript "107860"; talon_exon "507906"; ccdsid "CCDS7882.1"; exon_status "KNOWN"; level "3"; protein_id "ENSP00000395070.1"; source "ENSEMBL"; tag "CCDS";
chr11	ENSEMBL	exon	33061530	33061726	.	+	.	gene_id "ENSG00000176148.15"; transcript_id "ENST00000334274.8"; gene_type "protein_coding"; gene_status "KNOWN"; gene_name "TCP11L1"; transcript_type "protein_coding"; transcript_status "KNOWN"; transcript_name "TCP11L1-201"; exon_number "7"; exon_id "ENSE00003583607.1"; talon_gene "31314"; talon_transcript "107860"; talon_exon "507908"; ccdsid "CCDS7882.1"; exon_status "KNOWN"; level "3"; protein_id "ENSP00000395070.1"; source "ENSEMBL"; tag "CCDS";
chr11	ENSEMBL	exon	33065830	33066011	.	+	.	gene_id "ENSG00000176148.15"; transcript_id "ENST00000334274.8"; gene_type "protein_coding"; gene_status "KNOWN"; gene_name "TCP11L1"; transcript_type "protein_coding"; transcript_status "KNOWN"; transcript_name "TCP11L1-201"; exon_number "8"; exon_id "ENSE00003684938.1"; talon_gene "31314"; talon_transcript "107860"; talon_exon "507910"; ccdsid "CCDS7882.1"; exon_status "KNOWN"; level "3"; protein_id "ENSP00000395070.1"; source "ENSEMBL"; tag "CCDS";
chr11	ENSEMBL	exon	33068687	33068859	.	+	.	gene_id "ENSG00000176148.15"; transcript_id "ENST00000334274.8"; gene_type "protein_coding"; gene_status "KNOWN"; gene_name "TCP11L1"; transcript_type "protein_coding"; transcript_status "KNOWN"; transcript_name "TCP11L1-201"; exon_number "9"; exon_id "ENSE00003478120.1"; talon_gene "31314"; talon_transcript "107860"; talon_exon "507912"; ccdsid "CCDS7882.1"; exon_status "KNOWN"; level "3"; protein_id "ENSP00000395070.1"; source "ENSEMBL"; tag "CCDS";
chr11	ENSEMBL	exon	33072474	33073563	.	+	.	gene_id "ENSG00000176148.15"; transcript_id "ENST00000334274.8"; gene_type "protein_coding"; gene_status "KNOWN"; gene_name "TCP11L1"; transcript_type "protein_coding"; transcript_status "KNOWN"; transcript_name "TCP11L1-201"; exon_number "10"; exon_id "ENSE00001332528.5"; talon_gene "31314"; talon_transcript "107860"; talon_exon "507914"; ccdsid "CCDS7882.1"; exon_status "KNOWN"; level "3"; protein_id "ENSP00000395070.1"; source "ENSEMBL"; tag "CCDS";
chr11	HAVANA	gene	33076149	33079454	.	+	.	gene_id "ENSG00000280798.1"; gene_name "LINC00294"; gene_status "KNOWN"; gene_type "lincRNA"; talon_gene "31316"; havana_gene "OTTHUMG00000189548.1"; level "2";
chr11	HAVANA	transcript	33076149	33079454	.	+	.	gene_id "ENSG00000280798.1"; transcript_id "ENST00000631190.1"; gene_name "LINC00294"; gene_status "KNOWN"; gene_type "lincRNA"; transcript_type "lincRNA"; transcript_status "KNOWN"; transcript_name "LINC00294-201"; talon_gene "31316"; talon_transcript "107870"; havana_transcript "OTTHUMT00000479950.1"; level "2"; source "HAVANA"; tag "basic"; transcript_support_level "NA";
chr11	HAVANA	exon	33076149	33079454	.	+	.	gene_id "ENSG00000280798.1"; transcript_id "ENST00000631190.1"; gene_type "lincRNA"; gene_status "KNOWN"; gene_name "LINC00294"; transcript_type "lincRNA"; transcript_status "KNOWN"; transcript_name "LINC00294-201"; exon_number "1"; exon_id "ENSE00003763791.1"; talon_gene "31316"; talon_transcript "107870"; talon_exon "507943"; exon_status "KNOWN"; level "2"; source "HAVANA"; tag "basic";
chr11	HAVANA	gene	33084584	33161491	.	-	.	gene_id "ENSG00000176102.12"; gene_name "CSTF3"; gene_status "KNOWN"; gene_type "protein_coding"; talon_gene "31317"; havana_gene "OTTHUMG00000166268.4"; level "2";
chr11	HAVANA	transcript	33084584	33161465	.	-	.	gene_id "ENSG00000176102.12"; transcript_id "ENST00000323959.8"; gene_name "CSTF3"; gene_status "KNOWN"; gene_type "protein_coding"; transcript_type "protein_coding"; transcript_status "KNOWN"; transcript_name "CSTF3-201"; talon_gene "31317"; talon_transcript "107872"; ccdsid "CCDS7883.1"; havana_transcript "OTTHUMT00000388801.1"; level "2"; protein_id "ENSP00000315791.4"; source "HAVANA"; tag "CCDS"; transcript_support_level "1";
chr11	HAVANA	exon	33161299	33161465	.	-	.	gene_id "ENSG00000176102.12"; transcript_id "ENST00000323959.8"; gene_type "protein_coding"; gene_status "KNOWN"; gene_name "CSTF3"; transcript_type "protein_coding"; transcript_status "KNOWN"; transcript_name "CSTF3-201"; exon_number "1"; exon_id "ENSE00002157535.1"; talon_gene "31317"; talon_transcript "107872"; talon_exon "507951"; ccdsid "CCDS7883.1"; exon_status "KNOWN"; level "2"; protein_id "ENSP00000315791.4"; source "HAVANA"; tag "CCDS";
chr11	HAVANA	exon	33141885	33141986	.	-	.	gene_id "ENSG00000176102.12"; transcript_id "ENST00000323959.8"; gene_type "protein_coding"; gene_status "KNOWN"; gene_name "CSTF3"; transcript_type "protein_coding"; transcript_status "KNOWN"; transcript_name "CSTF3-201"; exon_number "2"; exon_id "ENSE00003608092.1"; talon_gene "31317"; talon_transcript "107872"; talon_exon "507953"; ccdsid "CCDS7883.1"; exon_status "KNOWN"; level "2"; protein_id "ENSP00000315791.4"; source "HAVANA"; tag "CCDS";
chr11	HAVANA	exon	33141667	33141762	.	-	.	gene_id "ENSG00000176102.12"; transcript_id "ENST00000323959.8"; gene_type "protein_coding"; gene_status "KNOWN"; gene_name "CSTF3"; transcript_type "protein_coding"; transcript_status "KNOWN"; transcript_name "CSTF3-201"; exon_number "3"; exon_id "ENSE00003688079.1"; talon_gene "31317"; talon_transcript "107872"; talon_exon "507955"; ccdsid "CCDS7883.1"; exon_status "KNOWN"; level "2"; protein_id "ENSP00000315791.4"; source "HAVANA"; tag "CCDS";
chr11	HAVANA	exon	33108386	33108418	.	-	.	gene_id "ENSG00000176102.12"; transcript_id "ENST00000323959.8"; gene_type "protein_coding"; gene_status "KNOWN"; gene_name "CSTF3"; transcript_type "protein_coding"; transcript_status "KNOWN"; transcript_name "CSTF3-201"; exon_number "4"; exon_id "ENSE00001285134.1"; talon_gene "31317"; talon_transcript "107872"; talon_exon "507957"; ccdsid "CCDS7883.1"; exon_status "KNOWN"; level "2"; protein_id "ENSP00000315791.4"; source "HAVANA"; tag "CCDS";
chr11	HAVANA	exon	33107903	33108000	.	-	.	gene_id "ENSG00000176102.12"; transcript_id "ENST00000323959.8"; gene_type "protein_coding"; gene_status "KNOWN"; gene_name "CSTF3"; transcript_type "protein_coding"; transcript_status "KNOWN"; transcript_name "CSTF3-201"; exon_number "5"; exon_id "ENSE00001285129.1"; talon_gene "31317"; talon_transcript "107872"; talon_exon "507959"; ccdsid "CCDS7883.1"; exon_status "KNOWN"; level "2"; protein_id "ENSP00000315791.4"; source "HAVANA"; tag "CCDS";
chr11	HAVANA	exon	33105998	33106064	.	-	.	gene_id "ENSG00000176102.12"; transcript_id "ENST00000323959.8"; gene_type "protein_coding"; gene_status "KNOWN"; gene_name "CSTF3"; transcript_type "protein_coding"; transcript_status "KNOWN"; transcript_name "CSTF3-201"; exon_number "6"; exon_id "ENSE00001285122.1"; talon_gene "31317"; talon_transcript "107872"; talon_exon "507961"; ccdsid "CCDS7883.1"; exon_status "KNOWN"; level "2"; protein_id "ENSP00000315791.4"; source "HAVANA"; tag "CCDS";
chr11	HAVANA	exon	33105883	33105917	.	-	.	gene_id "ENSG00000176102.12"; transcript_id "ENST00000323959.8"; gene_type "protein_coding"; gene_status "KNOWN"; gene_name "CSTF3"; transcript_type "protein_coding"; transcript_status "KNOWN"; transcript_name "CSTF3-201"; exon_number "7"; exon_id "ENSE00001285118.1"; talon_gene "31317"; talon_transcript "107872"; talon_exon "507963"; ccdsid "CCDS7883.1"; exon_status "KNOWN"; level "2"; protein_id "ENSP00000315791.4"; source "HAVANA"; tag "CCDS";
chr11	HAVANA	exon	33105567	33105693	.	-	.	gene_id "ENSG00000176102.12"; transcript_id "ENST00000323959.8"; gene_type "protein_coding"; gene_status "KNOWN"; gene_name "CSTF3"; transcript_type "protein_coding"; transcript_status "KNOWN"; transcript_name "CSTF3-201"; exon_number "8"; exon_id "ENSE00001285112.1"; talon_gene "31317"; talon_transcript "107872"; talon_exon "507965"; ccdsid "CCDS7883.1"; exon_status "KNOWN"; level "2"; protein_id "ENSP00000315791.4"; source "HAVANA"; tag "CCDS";
chr11	HAVANA	exon	33103107	33103184	.	-	.	gene_id "ENSG00000176102.12"; transcript_id "ENST00000323959.8"; gene_type "protein_coding"; gene_status "KNOWN"; gene_name "CSTF3"; transcript_type "protein_coding"; transcript_status "KNOWN"; transcript_name "CSTF3-201"; exon_number "9"; exon_id "ENSE00001285104.1"; talon_gene "31317"; talon_transcript "107872"; talon_exon "507967"; ccdsid "CCDS7883.1"; exon_status "KNOWN"; level "2"; protein_id "ENSP00000315791.4"; source "HAVANA"; tag "CCDS";
chr11	HAVANA	exon	33102177	33102339	.	-	.	gene_id "ENSG00000176102.12"; transcript_id "ENST00000323959.8"; gene_type "protein_coding"; gene_status "KNOWN"; gene_name "CSTF3"; transcript_type "protein_coding"; transcript_status "KNOWN"; transcript_name "CSTF3-201"; exon_number "10"; exon_id "ENSE00001285098.1"; talon_gene "31317"; talon_transcript "107872"; talon_exon "507969"; ccdsid "CCDS7883.1"; exon_status "KNOWN"; level "2"; protein_id "ENSP00000315791.4"; source "HAVANA"; tag "CCDS";
chr11	HAVANA	exon	33099608	33099717	.	-	.	gene_id "ENSG00000176102.12"; transcript_id "ENST00000323959.8"; gene_type "protein_coding"; gene_status "KNOWN"; gene_name "CSTF3"; transcript_type "protein_coding"; transcript_status "KNOWN"; transcript_name "CSTF3-201"; exon_number "11"; exon_id "ENSE00001285090.1"; talon_gene "31317"; talon_transcript "107872"; talon_exon "507971"; ccdsid "CCDS7883.1"; exon_status "KNOWN"; level "2"; protein_id "ENSP00000315791.4"; source "HAVANA"; tag "CCDS";
chr11	HAVANA	exon	33099034	33099150	.	-	.	gene_id "ENSG00000176102.12"; transcript_id "ENST00000323959.8"; gene_type "protein_coding"; gene_status "KNOWN"; gene_name "CSTF3"; transcript_type "protein_coding"; transcript_status "KNOWN"; transcript_name "CSTF3-201"; exon_number "12"; exon_id "ENSE00001285084.1"; talon_gene "31317"; talon_transcript "107872"; talon_exon "507973"; ccdsid "CCDS7883.1"; exon_status "KNOWN"; level "2"; protein_id "ENSP00000315791.4"; source "HAVANA"; tag "CCDS";
chr11	HAVANA	exon	33098690	33098764	.	-	.	gene_id "ENSG00000176102.12"; transcript_id "ENST00000323959.8"; gene_type "protein_coding"; gene_status "KNOWN"; gene_name "CSTF3"; transcript_type "protein_coding"; transcript_status "KNOWN"; transcript_name "CSTF3-201"; exon_number "13"; exon_id "ENSE00001285079.1"; talon_gene "31317"; talon_transcript "107872"; talon_exon "507975"; ccdsid "CCDS7883.1"; exon_status "KNOWN"; level "2"; protein_id "ENSP00000315791.4"; source "HAVANA"; tag "CCDS";
chr11	HAVANA	exon	33096835	33096978	.	-	.	gene_id "ENSG00000176102.12"; transcript_id "ENST00000323959.8"; gene_type "protein_coding"; gene_status "KNOWN"; gene_name "CSTF3"; transcript_type "protein_coding"; transcript_status "KNOWN"; transcript_name "CSTF3-201"; exon_number "14"; exon_id "ENSE00001285072.1"; talon_gene "31317"; talon_transcript "107872"; talon_exon "507977"; ccdsid "CCDS7883.1"; exon_status "KNOWN"; level "2"; protein_id "ENSP00000315791.4"; source "HAVANA"; tag "CCDS";
chr11	HAVANA	exon	33096306	33096408	.	-	.	gene_id "ENSG00000176102.12"; transcript_id "ENST00000323959.8"; gene_type "protein_coding"; gene_status "KNOWN"; gene_name "CSTF3"; transcript_type "protein_coding"; transcript_status "KNOWN"; transcript_name "CSTF3-201"; exon_number "15"; exon_id "ENSE00001285066.1"; talon_gene "31317"; talon_transcript "107872"; talon_exon "507979"; ccdsid "CCDS7883.1"; exon_status "KNOWN"; level "2"; protein_id "ENSP00000315791.4"; source "HAVANA"; tag "CCDS";
chr11	HAVANA	exon	33092271	33092340	.	-	.	gene_id "ENSG00000176102.12"; transcript_id "ENST00000323959.8"; gene_type "protein_coding"; gene_status "KNOWN"; gene_name "CSTF3"; transcript_type "protein_coding"; transcript_status "KNOWN"; transcript_name "CSTF3-201"; exon_number "16"; exon_id "ENSE00001285058.1"; talon_gene "31317"; talon_transcript "107872"; talon_exon "507981"; ccdsid "CCDS7883.1"; exon_status "KNOWN"; level "2"; protein_id "ENSP00000315791.4"; source "HAVANA"; tag "CCDS";
chr11	HAVANA	exon	33090532	33090727	.	-	.	gene_id "ENSG00000176102.12"; transcript_id "ENST00000323959.8"; gene_type "protein_coding"; gene_status "KNOWN"; gene_name "CSTF3"; transcript_type "protein_coding"; transcript_status "KNOWN"; transcript_name "CSTF3-201"; exon_number "17"; exon_id "ENSE00001285051.1"; talon_gene "31317"; talon_transcript "107872"; talon_exon "507983"; ccdsid "CCDS7883.1"; exon_status "KNOWN"; level "2"; protein_id "ENSP00000315791.4"; source "HAVANA"; tag "CCDS";
chr11	HAVANA	exon	33086988	33087141	.	-	.	gene_id "ENSG00000176102.12"; transcript_id "ENST00000323959.8"; gene_type "protein_coding"; gene_status "KNOWN"; gene_name "CSTF3"; transcript_type "protein_coding"; transcript_status "KNOWN"; transcript_name "CSTF3-201"; exon_number "18"; exon_id "ENSE00001285048.1"; talon_gene "31317"; talon_transcript "107872"; talon_exon "507985"; ccdsid "CCDS7883.1"; exon_status "KNOWN"; level "2"; protein_id "ENSP00000315791.4"; source "HAVANA"; tag "CCDS";
chr11	HAVANA	exon	33085895	33085989	.	-	.	gene_id "ENSG00000176102.12"; transcript_id "ENST00000323959.8"; gene_type "protein_coding"; gene_status "KNOWN"; gene_name "CSTF3"; transcript_type "protein_coding"; transcript_status "KNOWN"; transcript_name "CSTF3-201"; exon_number "19"; exon_id "ENSE00001285043.1"; talon_gene "31317"; talon_transcript "107872"; talon_exon "507987"; ccdsid "CCDS7883.1"; exon_status "KNOWN"; level "2"; protein_id "ENSP00000315791.4"; source "HAVANA"; tag "CCDS";
chr11	HAVANA	exon	33085713	33085773	.	-	.	gene_id "ENSG00000176102.12"; transcript_id "ENST00000323959.8"; gene_type "protein_coding"; gene_status "KNOWN"; gene_name "CSTF3"; transcript_type "protein_coding"; transcript_status "KNOWN"; transcript_name "CSTF3-201"; exon_number "20"; exon_id "ENSE00001285038.1"; talon_gene "31317"; talon_transcript "107872"; talon_exon "507946"; ccdsid "CCDS7883.1"; exon_status "KNOWN"; level "2"; protein_id "ENSP00000435138.1"; source "HAVANA"; tag "cds_start_NF";
chr11	HAVANA	exon	33084584	33085289	.	-	.	gene_id "ENSG00000176102.12"; transcript_id "ENST00000323959.8"; gene_type "protein_coding"; gene_status "KNOWN"; gene_name "CSTF3"; transcript_type "protein_coding"; transcript_status "KNOWN"; transcript_name "CSTF3-201"; exon_number "21"; exon_id "ENSE00001432751.3"; talon_gene "31317"; talon_transcript "107872"; talon_exon "507988"; ccdsid "CCDS7883.1"; exon_status "KNOWN"; level "2"; protein_id "ENSP00000315791.4"; source "HAVANA"; tag "CCDS";
chr11	HAVANA	transcript	33140966	33161531	.	-	.	gene_id "ENSG00000176102.12"; transcript_id "ENST00000438862.6"; gene_name "CSTF3"; gene_status "KNOWN"; gene_type "protein_coding"; transcript_type "protein_coding"; transcript_status "KNOWN"; transcript_name "CSTF3-203"; talon_gene "31317"; talon_transcript "107875"; ccdsid "CCDS44563.1"; havana_transcript "OTTHUMT00000388804.1"; level "2"; protein_id "ENSP00000388711.2"; source "HAVANA"; tag "CCDS"; transcript_support_level "1";
chr11	HAVANA	exon	33161299	33161531	.	-	.	gene_id "ENSG00000176102.12"; transcript_id "ENST00000438862.6"; gene_type "protein_coding"; gene_status "KNOWN"; gene_name "CSTF3"; transcript_type "protein_coding"; transcript_status "KNOWN"; transcript_name "CSTF3-203"; exon_number "1"; exon_id "ENSE00002184854.1"; talon_gene "31317"; talon_transcript "107875"; talon_exon "507999"; ccdsid "CCDS44563.1"; exon_status "KNOWN"; level "2"; protein_id "ENSP00000388711.2"; source "HAVANA"; tag "CCDS";
chr11	HAVANA	exon	33141885	33141986	.	-	.	gene_id "ENSG00000176102.12"; transcript_id "ENST00000438862.6"; gene_type "protein_coding"; gene_status "KNOWN"; gene_name "CSTF3"; transcript_type "protein_coding"; transcript_status "KNOWN"; transcript_name "CSTF3-203"; exon_number "2"; exon_id "ENSE00003608092.1"; talon_gene "31317"; talon_transcript "107875"; talon_exon "507953"; ccdsid "CCDS7883.1"; exon_status "KNOWN"; level "2"; protein_id "ENSP00000315791.4"; source "HAVANA"; tag "CCDS";
chr11	HAVANA	exon	33140966	33141762	.	-	.	gene_id "ENSG00000176102.12"; transcript_id "ENST00000438862.6"; gene_type "protein_coding"; gene_status "KNOWN"; gene_name "CSTF3"; transcript_type "protein_coding"; transcript_status "KNOWN"; transcript_name "CSTF3-203"; exon_number "3"; exon_id "ENSE00001613705.2"; talon_gene "31317"; talon_transcript "107875"; talon_exon "508000"; ccdsid "CCDS44563.1"; exon_status "KNOWN"; level "2"; protein_id "ENSP00000388711.2"; source "HAVANA"; tag "CCDS";
chr11	HAVANA	transcript	33141465	33161491	.	-	.	gene_id "ENSG00000176102.12"; transcript_id "ENST00000431742.2"; gene_name "CSTF3"; gene_status "KNOWN"; gene_type "protein_coding"; transcript_type "protein_coding"; transcript_status "KNOWN"; transcript_name "CSTF3-202"; talon_gene "31317"; talon_transcript "107876"; ccdsid "CCDS44564.1"; havana_transcript "OTTHUMT00000388805.1"; level "2"; protein_id "ENSP00000393064.2"; source "HAVANA"; tag "CCDS"; transcript_support_level "2";
chr11	HAVANA	exon	33161299	33161491	.	-	.	gene_id "ENSG00000176102.12"; transcript_id "ENST00000431742.2"; gene_type "protein_coding"; gene_status "KNOWN"; gene_name "CSTF3"; transcript_type "protein_coding"; transcript_status "KNOWN"; transcript_name "CSTF3-202"; exon_number "1"; exon_id "ENSE00001285170.5"; talon_gene "31317"; talon_transcript "107876"; talon_exon "508001"; ccdsid "CCDS44564.1"; exon_status "KNOWN"; level "2"; protein_id "ENSP00000393064.2"; source "HAVANA"; tag "CCDS";
chr11	HAVANA	exon	33141465	33141986	.	-	.	gene_id "ENSG00000176102.12"; transcript_id "ENST00000431742.2"; gene_type "protein_coding"; gene_status "KNOWN"; gene_name "CSTF3"; transcript_type "protein_coding"; transcript_status "KNOWN"; transcript_name "CSTF3-202"; exon_number "2"; exon_id "ENSE00001674975.2"; talon_gene "31317"; talon_transcript "107876"; talon_exon "508002"; ccdsid "CCDS44564.1"; exon_status "KNOWN"; level "2"; protein_id "ENSP00000393064.2"; source "HAVANA"; tag "CCDS";
chr11	HAVANA	gene	33237008	33237409	.	+	.	gene_id "ENSG00000241255.1"; gene_name "AL136126.1"; gene_status "KNOWN"; gene_type "processed_pseudogene"; talon_gene "31322"; havana_gene "OTTHUMG00000158342.1"; level "1"; tag "pseudo_consens";
chr11	HAVANA	transcript	33237008	33237409	.	+	.	gene_id "ENSG00000241255.1"; transcript_id "ENST00000473603.1"; gene_name "AL136126.1"; gene_status "KNOWN"; gene_type "processed_pseudogene"; transcript_type "processed_pseudogene"; transcript_status "KNOWN"; transcript_name "AL136126.1-201"; talon_gene "31322"; talon_transcript "107885"; havana_transcript "OTTHUMT00000350749.1"; level "1"; ont "PGO:0000004"; source "HAVANA"; tag "basic"; transcript_support_level "NA";
chr11	HAVANA	exon	33237008	33237409	.	+	.	gene_id "ENSG00000241255.1"; transcript_id "ENST00000473603.1"; gene_type "processed_pseudogene"; gene_status "KNOWN"; gene_name "AL136126.1"; transcript_type "processed_pseudogene"; transcript_status "KNOWN"; transcript_name "AL136126.1-201"; exon_number "1"; exon_id "ENSE00001927158.1"; talon_gene "31322"; talon_transcript "107885"; talon_exon "508026"; exon_status "KNOWN"; level "1"; ont "PGO:0000004"; source "HAVANA"; tag "basic";
chr11	HAVANA	gene	33703010	33736479	.	-	.	gene_id "ENSG00000085063.15"; gene_name "CD59"; gene_status "KNOWN"; gene_type "protein_coding"; talon_gene "31330"; havana_gene "OTTHUMG00000192410.1"; level "1"; tag "overlapping_locus";
chr11	HAVANA	transcript	33703010	33736491	.	-	.	gene_id "ENSG00000085063.15"; transcript_id "ENST00000642928.1"; gene_name "CD59"; gene_status "KNOWN"; gene_type "protein_coding"; transcript_type "protein_coding"; transcript_status "KNOWN"; transcript_name "CD59-211"; talon_gene "31330"; talon_transcript "107904"; ccdsid "CCDS7886.1"; havana_transcript "OTTHUMT00000388809.2"; level "2"; protein_id "ENSP00000494884.1"; source "HAVANA"; tag "CCDS";
chr11	HAVANA	exon	33736382	33736491	.	-	.	gene_id "ENSG00000085063.15"; transcript_id "ENST00000642928.1"; gene_type "protein_coding"; gene_status "KNOWN"; gene_name "CD59"; transcript_type "protein_coding"; transcript_status "KNOWN"; transcript_name "CD59-211"; exon_number "1"; exon_id "ENSE00003824673.1"; talon_gene "31330"; talon_transcript "107904"; talon_exon "508156"; ccdsid "CCDS7886.1"; exon_status "KNOWN"; level "2"; protein_id "ENSP00000494884.1"; source "HAVANA"; tag "CCDS";
chr11	HAVANA	exon	33722379	33722463	.	-	.	gene_id "ENSG00000085063.15"; transcript_id "ENST00000642928.1"; gene_type "protein_coding"; gene_status "KNOWN"; gene_name "CD59"; transcript_type "protein_coding"; transcript_status "KNOWN"; transcript_name "CD59-211"; exon_number "2"; exon_id "ENSE00000824399.2"; talon_gene "31330"; talon_transcript "107904"; talon_exon "508158"; ccdsid "CCDS7886.1"; exon_status "KNOWN"; level "2"; protein_id "ENSP00000494884.1"; source "HAVANA"; tag "CCDS";
chr11	HAVANA	exon	33717370	33717471	.	-	.	gene_id "ENSG00000085063.15"; transcript_id "ENST00000642928.1"; gene_type "protein_coding"; gene_status "KNOWN"; gene_name "CD59"; transcript_type "protein_coding"; transcript_status "KNOWN"; transcript_name "CD59-211"; exon_number "3"; exon_id "ENSE00003831130.1"; talon_gene "31330"; talon_transcript "107904"; talon_exon "508140"; ccdsid "CCDS7886.1"; exon_status "KNOWN"; level "1"; protein_id "ENSP00000432362.1"; source "HAVANA"; tag "exp_conf";
chr11	HAVANA	exon	33703010	33710343	.	-	.	gene_id "ENSG00000085063.15"; transcript_id "ENST00000642928.1"; gene_type "protein_coding"; gene_status "KNOWN"; gene_name "CD59"; transcript_type "protein_coding"; transcript_status "KNOWN"; transcript_name "CD59-211"; exon_number "4"; exon_id "ENSE00002144344.2"; talon_gene "31330"; talon_transcript "107904"; talon_exon "508159"; ccdsid "CCDS7886.1"; exon_status "KNOWN"; level "2"; protein_id "ENSP00000494884.1"; source "HAVANA"; tag "CCDS";
chr11	HAVANA	transcript	33708870	33719611	.	-	.	gene_id "ENSG00000085063.15"; transcript_id "ENST00000528987.1"; gene_name "CD59"; gene_status "KNOWN"; gene_type "protein_coding"; transcript_type "retained_intron"; transcript_status "KNOWN"; transcript_name "CD59-209"; talon_gene "31330"; talon_transcript "107905"; havana_transcript "OTTHUMT00000388812.2"; level "2"; source "HAVANA"; transcript_support_level "1";
chr11	HAVANA	exon	33717370	33719611	.	-	.	gene_id "ENSG00000085063.15"; transcript_id "ENST00000528987.1"; gene_type "protein_coding"; gene_status "KNOWN"; gene_name "CD59"; transcript_type "retained_intron"; transcript_status "KNOWN"; transcript_name "CD59-209"; exon_number "1"; exon_id "ENSE00002191013.1"; talon_gene "31330"; talon_transcript "107905"; talon_exon "508160"; exon_status "KNOWN"; level "2"; source "HAVANA";
chr11	HAVANA	exon	33708870	33710343	.	-	.	gene_id "ENSG00000085063.15"; transcript_id "ENST00000528987.1"; gene_type "protein_coding"; gene_status "KNOWN"; gene_name "CD59"; transcript_type "retained_intron"; transcript_status "KNOWN"; transcript_name "CD59-209"; exon_number "2"; exon_id "ENSE00002190128.1"; talon_gene "31330"; talon_transcript "107905"; talon_exon "508161"; exon_status "KNOWN"; level "2"; source "HAVANA";
chr11	HAVANA	transcript	33709635	33722710	.	-	.	gene_id "ENSG00000085063.15"; transcript_id "ENST00000415002.7"; gene_name "CD59"; gene_status "KNOWN"; gene_type "protein_coding"; transcript_type "protein_coding"; transcript_status "KNOWN"; transcript_name "CD59-203"; talon_gene "31330"; talon_transcript "107907"; ccdsid "CCDS7886.1"; havana_transcript "OTTHUMT00000388813.2"; level "2"; protein_id "ENSP00000404822.2"; source "HAVANA"; tag "CCDS"; transcript_support_level "1";
chr11	HAVANA	exon	33722379	33722710	.	-	.	gene_id "ENSG00000085063.15"; transcript_id "ENST00000415002.7"; gene_type "protein_coding"; gene_status "KNOWN"; gene_name "CD59"; transcript_type "protein_coding"; transcript_status "KNOWN"; transcript_name "CD59-203"; exon_number "1"; exon_id "ENSE00001781829.2"; talon_gene "31330"; talon_transcript "107907"; talon_exon "508167"; ccdsid "CCDS7886.1"; exon_status "KNOWN"; level "2"; protein_id "ENSP00000404822.2"; source "HAVANA"; tag "CCDS";
chr11	HAVANA	exon	33717370	33717471	.	-	.	gene_id "ENSG00000085063.15"; transcript_id "ENST00000415002.7"; gene_type "protein_coding"; gene_status "KNOWN"; gene_name "CD59"; transcript_type "protein_coding"; transcript_status "KNOWN"; transcript_name "CD59-203"; exon_number "2"; exon_id "ENSE00003831130.1"; talon_gene "31330"; talon_transcript "107907"; talon_exon "508140"; ccdsid "CCDS7886.1"; exon_status "KNOWN"; level "1"; protein_id "ENSP00000432362.1"; source "HAVANA"; tag "exp_conf";
chr11	HAVANA	exon	33709635	33710343	.	-	.	gene_id "ENSG00000085063.15"; transcript_id "ENST00000415002.7"; gene_type "protein_coding"; gene_status "KNOWN"; gene_name "CD59"; transcript_type "protein_coding"; transcript_status "KNOWN"; transcript_name "CD59-203"; exon_number "3"; exon_id "ENSE00002169020.2"; talon_gene "31330"; talon_transcript "107907"; talon_exon "508168"; ccdsid "CCDS7886.1"; exon_status "KNOWN"; level "2"; protein_id "ENSP00000404822.2"; source "HAVANA"; tag "CCDS";
chr11	HAVANA	transcript	33709996	33736479	.	-	.	gene_id "ENSG00000085063.15"; transcript_id "ENST00000351554.8"; gene_name "CD59"; gene_status "KNOWN"; gene_type "protein_coding"; transcript_type "protein_coding"; transcript_status "KNOWN"; transcript_name "CD59-201"; talon_gene "31330"; talon_transcript "107912"; ccdsid "CCDS7886.1"; havana_transcript "OTTHUMT00000388811.2"; level "2"; protein_id "ENSP00000340210.3"; source "HAVANA"; tag "CCDS"; transcript_support_level "2";
chr11	HAVANA	exon	33736382	33736479	.	-	.	gene_id "ENSG00000085063.15"; transcript_id "ENST00000351554.8"; gene_type "protein_coding"; gene_status "KNOWN"; gene_name "CD59"; transcript_type "protein_coding"; transcript_status "KNOWN"; transcript_name "CD59-201"; exon_number "1"; exon_id "ENSE00001326619.5"; talon_gene "31330"; talon_transcript "107912"; talon_exon "508185"; ccdsid "CCDS7886.1"; exon_status "KNOWN"; level "2"; protein_id "ENSP00000340210.3"; source "HAVANA"; tag "CCDS";
chr11	HAVANA	exon	33731424	33731468	.	-	.	gene_id "ENSG00000085063.15"; transcript_id "ENST00000351554.8"; gene_type "protein_coding"; gene_status "KNOWN"; gene_name "CD59"; transcript_type "protein_coding"; transcript_status "KNOWN"; transcript_name "CD59-201"; exon_number "2"; exon_id "ENSE00001364419.1"; talon_gene "31330"; talon_transcript "107912"; talon_exon "508182"; ccdsid "CCDS7886.1"; exon_status "KNOWN"; level "2"; protein_id "ENSP00000379191.3"; source "HAVANA"; tag "CCDS";
chr11	HAVANA	exon	33722379	33722463	.	-	.	gene_id "ENSG00000085063.15"; transcript_id "ENST00000351554.8"; gene_type "protein_coding"; gene_status "KNOWN"; gene_name "CD59"; transcript_type "protein_coding"; transcript_status "KNOWN"; transcript_name "CD59-201"; exon_number "3"; exon_id "ENSE00000824399.2"; talon_gene "31330"; talon_transcript "107912"; talon_exon "508158"; ccdsid "CCDS7886.1"; exon_status "KNOWN"; level "2"; protein_id "ENSP00000494884.1"; source "HAVANA"; tag "CCDS";
chr11	HAVANA	exon	33717370	33717471	.	-	.	gene_id "ENSG00000085063.15"; transcript_id "ENST00000351554.8"; gene_type "protein_coding"; gene_status "KNOWN"; gene_name "CD59"; transcript_type "protein_coding"; transcript_status "KNOWN"; transcript_name "CD59-201"; exon_number "4"; exon_id "ENSE00003831130.1"; talon_gene "31330"; talon_transcript "107912"; talon_exon "508140"; ccdsid "CCDS7886.1"; exon_status "KNOWN"; level "1"; protein_id "ENSP00000432362.1"; source "HAVANA"; tag "exp_conf";
chr11	HAVANA	exon	33709996	33710343	.	-	.	gene_id "ENSG00000085063.15"; transcript_id "ENST00000351554.8"; gene_type "protein_coding"; gene_status "KNOWN"; gene_name "CD59"; transcript_type "protein_coding"; transcript_status "KNOWN"; transcript_name "CD59-201"; exon_number "5"; exon_id "ENSE00002187503.2"; talon_gene "31330"; talon_transcript "107912"; talon_exon "508184"; ccdsid "CCDS7886.1"; exon_status "KNOWN"; level "2"; protein_id "ENSP00000379191.3"; source "HAVANA"; tag "CCDS";
chr11	HAVANA	gene	33740946	33774543	.	-	.	gene_id "ENSG00000110429.13"; gene_name "FBXO3"; gene_status "KNOWN"; gene_type "protein_coding"; talon_gene "31331"; havana_gene "OTTHUMG00000166244.4"; level "1";
chr11	HAVANA	transcript	33740946	33774516	.	-	.	gene_id "ENSG00000110429.13"; transcript_id "ENST00000265651.7"; gene_name "FBXO3"; gene_status "KNOWN"; gene_type "protein_coding"; transcript_type "protein_coding"; transcript_status "KNOWN"; transcript_name "FBXO3-201"; talon_gene "31331"; talon_transcript "107917"; ccdsid "CCDS7887.1"; havana_transcript "OTTHUMT00000388665.1"; level "2"; protein_id "ENSP00000265651.3"; source "HAVANA"; tag "CCDS"; transcript_support_level "1";
chr11	HAVANA	exon	33774394	33774516	.	-	.	gene_id "ENSG00000110429.13"; transcript_id "ENST00000265651.7"; gene_type "protein_coding"; gene_status "KNOWN"; gene_name "FBXO3"; transcript_type "protein_coding"; transcript_status "KNOWN"; transcript_name "FBXO3-201"; exon_number "1"; exon_id "ENSE00002152279.1"; talon_gene "31331"; talon_transcript "107917"; talon_exon "508214"; ccdsid "CCDS7887.1"; exon_status "KNOWN"; level "2"; protein_id "ENSP00000265651.3"; source "HAVANA"; tag "CCDS";
chr11	HAVANA	exon	33770741	33770830	.	-	.	gene_id "ENSG00000110429.13"; transcript_id "ENST00000265651.7"; gene_type "protein_coding"; gene_status "KNOWN"; gene_name "FBXO3"; transcript_type "protein_coding"; transcript_status "KNOWN"; transcript_name "FBXO3-201"; exon_number "2"; exon_id "ENSE00003530684.1"; talon_gene "31331"; talon_transcript "107917"; talon_exon "508216"; ccdsid "CCDS7887.1"; exon_status "KNOWN"; level "2"; protein_id "ENSP00000265651.3"; source "HAVANA"; tag "CCDS";
chr11	HAVANA	exon	33768851	33769014	.	-	.	gene_id "ENSG00000110429.13"; transcript_id "ENST00000265651.7"; gene_type "protein_coding"; gene_status "KNOWN"; gene_name "FBXO3"; transcript_type "protein_coding"; transcript_status "KNOWN"; transcript_name "FBXO3-201"; exon_number "3"; exon_id "ENSE00003559560.1"; talon_gene "31331"; talon_transcript "107917"; talon_exon "508197"; ccdsid "CCDS7887.1"; exon_status "KNOWN"; level "2"; protein_id "ENSP00000435680.1"; source "HAVANA"; tag "basic";
chr11	HAVANA	exon	33758487	33758601	.	-	.	gene_id "ENSG00000110429.13"; transcript_id "ENST00000265651.7"; gene_type "protein_coding"; gene_status "KNOWN"; gene_name "FBXO3"; transcript_type "protein_coding"; transcript_status "KNOWN"; transcript_name "FBXO3-201"; exon_number "4"; exon_id "ENSE00003615313.1"; talon_gene "31331"; talon_transcript "107917"; talon_exon "508199"; ccdsid "CCDS7887.1"; exon_status "KNOWN"; level "2"; protein_id "ENSP00000435680.1"; source "HAVANA"; tag "basic";
chr11	HAVANA	exon	33755771	33755975	.	-	.	gene_id "ENSG00000110429.13"; transcript_id "ENST00000265651.7"; gene_type "protein_coding"; gene_status "KNOWN"; gene_name "FBXO3"; transcript_type "protein_coding"; transcript_status "KNOWN"; transcript_name "FBXO3-201"; exon_number "5"; exon_id "ENSE00003499738.1"; talon_gene "31331"; talon_transcript "107917"; talon_exon "508201"; ccdsid "CCDS7887.1"; exon_status "KNOWN"; level "2"; protein_id "ENSP00000435680.1"; source "HAVANA"; tag "basic";
chr11	HAVANA	exon	33754455	33754500	.	-	.	gene_id "ENSG00000110429.13"; transcript_id "ENST00000265651.7"; gene_type "protein_coding"; gene_status "KNOWN"; gene_name "FBXO3"; transcript_type "protein_coding"; transcript_status "KNOWN"; transcript_name "FBXO3-201"; exon_number "6"; exon_id "ENSE00003568026.1"; talon_gene "31331"; talon_transcript "107917"; talon_exon "508203"; ccdsid "CCDS7887.1"; exon_status "KNOWN"; level "2"; protein_id "ENSP00000435680.1"; source "HAVANA"; tag "basic";
chr11	HAVANA	exon	33751523	33751607	.	-	.	gene_id "ENSG00000110429.13"; transcript_id "ENST00000265651.7"; gene_type "protein_coding"; gene_status "KNOWN"; gene_name "FBXO3"; transcript_type "protein_coding"; transcript_status "KNOWN"; transcript_name "FBXO3-201"; exon_number "7"; exon_id "ENSE00003646248.1"; talon_gene "31331"; talon_transcript "107917"; talon_exon "508205"; ccdsid "CCDS7887.1"; exon_status "KNOWN"; level "2"; protein_id "ENSP00000435680.1"; source "HAVANA"; tag "basic";
chr11	HAVANA	exon	33750539	33750661	.	-	.	gene_id "ENSG00000110429.13"; transcript_id "ENST00000265651.7"; gene_type "protein_coding"; gene_status "KNOWN"; gene_name "FBXO3"; transcript_type "protein_coding"; transcript_status "KNOWN"; transcript_name "FBXO3-201"; exon_number "8"; exon_id "ENSE00003661823.1"; talon_gene "31331"; talon_transcript "107917"; talon_exon "508207"; ccdsid "CCDS7887.1"; exon_status "KNOWN"; level "2"; protein_id "ENSP00000435680.1"; source "HAVANA"; tag "basic";
chr11	HAVANA	exon	33748777	33748892	.	-	.	gene_id "ENSG00000110429.13"; transcript_id "ENST00000265651.7"; gene_type "protein_coding"; gene_status "KNOWN"; gene_name "FBXO3"; transcript_type "protein_coding"; transcript_status "KNOWN"; transcript_name "FBXO3-201"; exon_number "9"; exon_id "ENSE00003589083.1"; talon_gene "31331"; talon_transcript "107917"; talon_exon "508209"; ccdsid "CCDS7887.1"; exon_status "KNOWN"; level "2"; protein_id "ENSP00000435680.1"; source "HAVANA"; tag "basic";
chr11	HAVANA	exon	33747130	33747320	.	-	.	gene_id "ENSG00000110429.13"; transcript_id "ENST00000265651.7"; gene_type "protein_coding"; gene_status "KNOWN"; gene_name "FBXO3"; transcript_type "protein_coding"; transcript_status "KNOWN"; transcript_name "FBXO3-201"; exon_number "10"; exon_id "ENSE00003610864.1"; talon_gene "31331"; talon_transcript "107917"; talon_exon "508211"; ccdsid "CCDS7887.1"; exon_status "KNOWN"; level "2"; protein_id "ENSP00000435680.1"; source "HAVANA"; tag "basic";
chr11	HAVANA	exon	33740946	33742084	.	-	.	gene_id "ENSG00000110429.13"; transcript_id "ENST00000265651.7"; gene_type "protein_coding"; gene_status "KNOWN"; gene_name "FBXO3"; transcript_type "protein_coding"; transcript_status "KNOWN"; transcript_name "FBXO3-201"; exon_number "11"; exon_id "ENSE00002163474.1"; talon_gene "31331"; talon_transcript "107917"; talon_exon "508217"; ccdsid "CCDS7887.1"; exon_status "KNOWN"; level "2"; protein_id "ENSP00000265651.3"; source "HAVANA"; tag "CCDS";
chr11	HAVANA	transcript	33746743	33774543	.	-	.	gene_id "ENSG00000110429.13"; transcript_id "ENST00000448981.6"; gene_name "FBXO3"; gene_status "KNOWN"; gene_type "protein_coding"; transcript_type "protein_coding"; transcript_status "KNOWN"; transcript_name "FBXO3-202"; talon_gene "31331"; talon_transcript "107924"; ccdsid "CCDS44566.1"; havana_transcript "OTTHUMT00000388670.1"; level "2"; protein_id "ENSP00000408836.2"; source "HAVANA"; tag "CCDS"; transcript_support_level "1";
chr11	HAVANA	exon	33774394	33774543	.	-	.	gene_id "ENSG00000110429.13"; transcript_id "ENST00000448981.6"; gene_type "protein_coding"; gene_status "KNOWN"; gene_name "FBXO3"; transcript_type "protein_coding"; transcript_status "KNOWN"; transcript_name "FBXO3-202"; exon_number "1"; exon_id "ENSE00002150361.1"; talon_gene "31331"; talon_transcript "107924"; talon_exon "508237"; ccdsid "CCDS44566.1"; exon_status "KNOWN"; level "2"; protein_id "ENSP00000408836.2"; source "HAVANA"; tag "CCDS";
chr11	HAVANA	exon	33770741	33770830	.	-	.	gene_id "ENSG00000110429.13"; transcript_id "ENST00000448981.6"; gene_type "protein_coding"; gene_status "KNOWN"; gene_name "FBXO3"; transcript_type "protein_coding"; transcript_status "KNOWN"; transcript_name "FBXO3-202"; exon_number "2"; exon_id "ENSE00003530684.1"; talon_gene "31331"; talon_transcript "107924"; talon_exon "508216"; ccdsid "CCDS7887.1"; exon_status "KNOWN"; level "2"; protein_id "ENSP00000265651.3"; source "HAVANA"; tag "CCDS";
chr11	HAVANA	exon	33768851	33769014	.	-	.	gene_id "ENSG00000110429.13"; transcript_id "ENST00000448981.6"; gene_type "protein_coding"; gene_status "KNOWN"; gene_name "FBXO3"; transcript_type "protein_coding"; transcript_status "KNOWN"; transcript_name "FBXO3-202"; exon_number "3"; exon_id "ENSE00003559560.1"; talon_gene "31331"; talon_transcript "107924"; talon_exon "508197"; ccdsid "CCDS7887.1"; exon_status "KNOWN"; level "2"; protein_id "ENSP00000435680.1"; source "HAVANA"; tag "basic";
chr11	HAVANA	exon	33758487	33758601	.	-	.	gene_id "ENSG00000110429.13"; transcript_id "ENST00000448981.6"; gene_type "protein_coding"; gene_status "KNOWN"; gene_name "FBXO3"; transcript_type "protein_coding"; transcript_status "KNOWN"; transcript_name "FBXO3-202"; exon_number "4"; exon_id "ENSE00003615313.1"; talon_gene "31331"; talon_transcript "107924"; talon_exon "508199"; ccdsid "CCDS7887.1"; exon_status "KNOWN"; level "2"; protein_id "ENSP00000435680.1"; source "HAVANA"; tag "basic";
chr11	HAVANA	exon	33755771	33755975	.	-	.	gene_id "ENSG00000110429.13"; transcript_id "ENST00000448981.6"; gene_type "protein_coding"; gene_status "KNOWN"; gene_name "FBXO3"; transcript_type "protein_coding"; transcript_status "KNOWN"; transcript_name "FBXO3-202"; exon_number "5"; exon_id "ENSE00003499738.1"; talon_gene "31331"; talon_transcript "107924"; talon_exon "508201"; ccdsid "CCDS7887.1"; exon_status "KNOWN"; level "2"; protein_id "ENSP00000435680.1"; source "HAVANA"; tag "basic";
chr11	HAVANA	exon	33754455	33754500	.	-	.	gene_id "ENSG00000110429.13"; transcript_id "ENST00000448981.6"; gene_type "protein_coding"; gene_status "KNOWN"; gene_name "FBXO3"; transcript_type "protein_coding"; transcript_status "KNOWN"; transcript_name "FBXO3-202"; exon_number "6"; exon_id "ENSE00003568026.1"; talon_gene "31331"; talon_transcript "107924"; talon_exon "508203"; ccdsid "CCDS7887.1"; exon_status "KNOWN"; level "2"; protein_id "ENSP00000435680.1"; source "HAVANA"; tag "basic";
chr11	HAVANA	exon	33751523	33751607	.	-	.	gene_id "ENSG00000110429.13"; transcript_id "ENST00000448981.6"; gene_type "protein_coding"; gene_status "KNOWN"; gene_name "FBXO3"; transcript_type "protein_coding"; transcript_status "KNOWN"; transcript_name "FBXO3-202"; exon_number "7"; exon_id "ENSE00003646248.1"; talon_gene "31331"; talon_transcript "107924"; talon_exon "508205"; ccdsid "CCDS7887.1"; exon_status "KNOWN"; level "2"; protein_id "ENSP00000435680.1"; source "HAVANA"; tag "basic";
chr11	HAVANA	exon	33750539	33750661	.	-	.	gene_id "ENSG00000110429.13"; transcript_id "ENST00000448981.6"; gene_type "protein_coding"; gene_status "KNOWN"; gene_name "FBXO3"; transcript_type "protein_coding"; transcript_status "KNOWN"; transcript_name "FBXO3-202"; exon_number "8"; exon_id "ENSE00003661823.1"; talon_gene "31331"; talon_transcript "107924"; talon_exon "508207"; ccdsid "CCDS7887.1"; exon_status "KNOWN"; level "2"; protein_id "ENSP00000435680.1"; source "HAVANA"; tag "basic";
chr11	HAVANA	exon	33748777	33748892	.	-	.	gene_id "ENSG00000110429.13"; transcript_id "ENST00000448981.6"; gene_type "protein_coding"; gene_status "KNOWN"; gene_name "FBXO3"; transcript_type "protein_coding"; transcript_status "KNOWN"; transcript_name "FBXO3-202"; exon_number "9"; exon_id "ENSE00003589083.1"; talon_gene "31331"; talon_transcript "107924"; talon_exon "508209"; ccdsid "CCDS7887.1"; exon_status "KNOWN"; level "2"; protein_id "ENSP00000435680.1"; source "HAVANA"; tag "basic";
chr11	HAVANA	exon	33746743	33747320	.	-	.	gene_id "ENSG00000110429.13"; transcript_id "ENST00000448981.6"; gene_type "protein_coding"; gene_status "KNOWN"; gene_name "FBXO3"; transcript_type "protein_coding"; transcript_status "KNOWN"; transcript_name "FBXO3-202"; exon_number "10"; exon_id "ENSE00001717822.1"; talon_gene "31331"; talon_transcript "107924"; talon_exon "508238"; ccdsid "CCDS44566.1"; exon_status "KNOWN"; level "2"; protein_id "ENSP00000408836.2"; source "HAVANA"; tag "CCDS";
chr11	HAVANA	gene	33858576	33869816	.	-	.	gene_id "ENSG00000135363.11"; gene_name "LMO2"; gene_status "KNOWN"; gene_type "protein_coding"; talon_gene "31338"; havana_gene "OTTHUMG00000157176.1"; level "2";
chr11	HAVANA	transcript	33858576	33865151	.	-	.	gene_id "ENSG00000135363.11"; transcript_id "ENST00000464025.5"; gene_name "LMO2"; gene_status "KNOWN"; gene_type "protein_coding"; transcript_type "retained_intron"; transcript_status "KNOWN"; transcript_name "LMO2-204"; talon_gene "31338"; talon_transcript "107936"; havana_transcript "OTTHUMT00000347779.1"; level "2"; source "HAVANA"; transcript_support_level "1";
chr11	HAVANA	exon	33864602	33865151	.	-	.	gene_id "ENSG00000135363.11"; transcript_id "ENST00000464025.5"; gene_type "protein_coding"; gene_status "KNOWN"; gene_name "LMO2"; transcript_type "retained_intron"; transcript_status "KNOWN"; transcript_name "LMO2-204"; exon_number "1"; exon_id "ENSE00001843823.1"; talon_gene "31338"; talon_transcript "107936"; talon_exon "508279"; exon_status "KNOWN"; level "2"; source "HAVANA";
chr11	HAVANA	exon	33858576	33859575	.	-	.	gene_id "ENSG00000135363.11"; transcript_id "ENST00000464025.5"; gene_type "protein_coding"; gene_status "KNOWN"; gene_name "LMO2"; transcript_type "retained_intron"; transcript_status "KNOWN"; transcript_name "LMO2-204"; exon_number "2"; exon_id "ENSE00003681309.1"; talon_gene "31338"; talon_transcript "107936"; talon_exon "508281"; ccdsid "CCDS44567.1"; exon_status "KNOWN"; level "2"; protein_id "ENSP00000401967.1"; source "HAVANA"; tag "CCDS";
chr11	HAVANA	transcript	33858576	33869816	.	-	.	gene_id "ENSG00000135363.11"; transcript_id "ENST00000395833.7"; gene_name "LMO2"; gene_status "KNOWN"; gene_type "protein_coding"; transcript_type "protein_coding"; transcript_status "KNOWN"; transcript_name "LMO2-202"; talon_gene "31338"; talon_transcript "107938"; ccdsid "CCDS44567.1"; havana_transcript "OTTHUMT00000347777.1"; level "2"; protein_id "ENSP00000379175.3"; source "HAVANA"; tag "CCDS"; transcript_support_level "1";
chr11	HAVANA	exon	33869346	33869816	.	-	.	gene_id "ENSG00000135363.11"; transcript_id "ENST00000395833.7"; gene_type "protein_coding"; gene_status "KNOWN"; gene_name "LMO2"; transcript_type "protein_coding"; transcript_status "KNOWN"; transcript_name "LMO2-202"; exon_number "1"; exon_id "ENSE00001523001.3"; talon_gene "31338"; talon_transcript "107938"; talon_exon "508285"; ccdsid "CCDS44567.1"; exon_status "KNOWN"; level "2"; protein_id "ENSP00000379175.3"; source "HAVANA"; tag "CCDS";
chr11	HAVANA	exon	33864602	33864817	.	-	.	gene_id "ENSG00000135363.11"; transcript_id "ENST00000395833.7"; gene_type "protein_coding"; gene_status "KNOWN"; gene_name "LMO2"; transcript_type "protein_coding"; transcript_status "KNOWN"; transcript_name "LMO2-202"; exon_number "2"; exon_id "ENSE00001004239.1"; talon_gene "31338"; talon_transcript "107938"; talon_exon "508287"; ccdsid "CCDS44567.1"; exon_status "KNOWN"; level "2"; protein_id "ENSP00000379175.3"; source "HAVANA"; tag "CCDS";
chr11	HAVANA	exon	33858576	33859575	.	-	.	gene_id "ENSG00000135363.11"; transcript_id "ENST00000395833.7"; gene_type "protein_coding"; gene_status "KNOWN"; gene_name "LMO2"; transcript_type "protein_coding"; transcript_status "KNOWN"; transcript_name "LMO2-202"; exon_number "3"; exon_id "ENSE00003681309.1"; talon_gene "31338"; talon_transcript "107938"; talon_exon "508281"; ccdsid "CCDS44567.1"; exon_status "KNOWN"; level "2"; protein_id "ENSP00000401967.1"; source "HAVANA"; tag "CCDS";
chr11	HAVANA	gene	34051683	34101151	.	+	.	gene_id "ENSG00000135387.20"; gene_name "CAPRIN1"; gene_status "KNOWN"; gene_type "protein_coding"; talon_gene "31340"; havana_gene "OTTHUMG00000166248.4"; level "2";
chr11	HAVANA	transcript	34051683	34101156	.	+	.	gene_id "ENSG00000135387.20"; transcript_id "ENST00000341394.8"; gene_name "CAPRIN1"; gene_status "KNOWN"; gene_type "protein_coding"; transcript_type "protein_coding"; transcript_status "KNOWN"; transcript_name "CAPRIN1-201"; talon_gene "31340"; talon_transcript "107944"; ccdsid "CCDS31453.1"; havana_transcript "OTTHUMT00000388680.2"; level "2"; protein_id "ENSP00000340329.4"; source "HAVANA"; tag "CCDS"; transcript_support_level "1";
chr11	HAVANA	exon	34051683	34051871	.	+	.	gene_id "ENSG00000135387.20"; transcript_id "ENST00000341394.8"; gene_type "protein_coding"; gene_status "KNOWN"; gene_name "CAPRIN1"; transcript_type "protein_coding"; transcript_status "KNOWN"; transcript_name "CAPRIN1-201"; exon_number "1"; exon_id "ENSE00001186165.3"; talon_gene "31340"; talon_transcript "107944"; talon_exon "508306"; ccdsid "CCDS31453.1"; exon_status "KNOWN"; level "2"; protein_id "ENSP00000340329.4"; source "HAVANA"; tag "CCDS";
chr11	HAVANA	exon	34052421	34052636	.	+	.	gene_id "ENSG00000135387.20"; transcript_id "ENST00000341394.8"; gene_type "protein_coding"; gene_status "KNOWN"; gene_name "CAPRIN1"; transcript_type "protein_coding"; transcript_status "KNOWN"; transcript_name "CAPRIN1-201"; exon_number "2"; exon_id "ENSE00003675040.1"; talon_gene "31340"; talon_transcript "107944"; talon_exon "508308"; ccdsid "CCDS31453.1"; exon_status "KNOWN"; level "2"; protein_id "ENSP00000340329.4"; source "HAVANA"; tag "CCDS";
chr11	HAVANA	exon	34071726	34071788	.	+	.	gene_id "ENSG00000135387.20"; transcript_id "ENST00000341394.8"; gene_type "protein_coding"; gene_status "KNOWN"; gene_name "CAPRIN1"; transcript_type "protein_coding"; transcript_status "KNOWN"; transcript_name "CAPRIN1-201"; exon_number "3"; exon_id "ENSE00003582271.1"; talon_gene "31340"; talon_transcript "107944"; talon_exon "508310"; ccdsid "CCDS31453.1"; exon_status "KNOWN"; level "2"; protein_id "ENSP00000340329.4"; source "HAVANA"; tag "CCDS";
chr11	HAVANA	exon	34071901	34071987	.	+	.	gene_id "ENSG00000135387.20"; transcript_id "ENST00000341394.8"; gene_type "protein_coding"; gene_status "KNOWN"; gene_name "CAPRIN1"; transcript_type "protein_coding"; transcript_status "KNOWN"; transcript_name "CAPRIN1-201"; exon_number "4"; exon_id "ENSE00003615455.1"; talon_gene "31340"; talon_transcript "107944"; talon_exon "508312"; ccdsid "CCDS31453.1"; exon_status "KNOWN"; level "2"; protein_id "ENSP00000340329.4"; source "HAVANA"; tag "CCDS";
chr11	HAVANA	exon	34076236	34076474	.	+	.	gene_id "ENSG00000135387.20"; transcript_id "ENST00000341394.8"; gene_type "protein_coding"; gene_status "KNOWN"; gene_name "CAPRIN1"; transcript_type "protein_coding"; transcript_status "KNOWN"; transcript_name "CAPRIN1-201"; exon_number "5"; exon_id "ENSE00003682460.1"; talon_gene "31340"; talon_transcript "107944"; talon_exon "508314"; ccdsid "CCDS31453.1"; exon_status "KNOWN"; level "2"; protein_id "ENSP00000340329.4"; source "HAVANA"; tag "CCDS";
chr11	HAVANA	exon	34076560	34076642	.	+	.	gene_id "ENSG00000135387.20"; transcript_id "ENST00000341394.8"; gene_type "protein_coding"; gene_status "KNOWN"; gene_name "CAPRIN1"; transcript_type "protein_coding"; transcript_status "KNOWN"; transcript_name "CAPRIN1-201"; exon_number "6"; exon_id "ENSE00000988814.1"; talon_gene "31340"; talon_transcript "107944"; talon_exon "508316"; ccdsid "CCDS31453.1"; exon_status "KNOWN"; level "2"; protein_id "ENSP00000340329.4"; source "HAVANA"; tag "CCDS";
chr11	HAVANA	exon	34079628	34079765	.	+	.	gene_id "ENSG00000135387.20"; transcript_id "ENST00000341394.8"; gene_type "protein_coding"; gene_status "KNOWN"; gene_name "CAPRIN1"; transcript_type "protein_coding"; transcript_status "KNOWN"; transcript_name "CAPRIN1-201"; exon_number "7"; exon_id "ENSE00000988815.1"; talon_gene "31340"; talon_transcript "107944"; talon_exon "508318"; ccdsid "CCDS31453.1"; exon_status "KNOWN"; level "2"; protein_id "ENSP00000340329.4"; source "HAVANA"; tag "CCDS";
chr11	HAVANA	exon	34082825	34082877	.	+	.	gene_id "ENSG00000135387.20"; transcript_id "ENST00000341394.8"; gene_type "protein_coding"; gene_status "KNOWN"; gene_name "CAPRIN1"; transcript_type "protein_coding"; transcript_status "KNOWN"; transcript_name "CAPRIN1-201"; exon_number "8"; exon_id "ENSE00000988816.1"; talon_gene "31340"; talon_transcript "107944"; talon_exon "508320"; ccdsid "CCDS31453.1"; exon_status "KNOWN"; level "2"; protein_id "ENSP00000340329.4"; source "HAVANA"; tag "CCDS";
chr11	HAVANA	exon	34082955	34083041	.	+	.	gene_id "ENSG00000135387.20"; transcript_id "ENST00000341394.8"; gene_type "protein_coding"; gene_status "KNOWN"; gene_name "CAPRIN1"; transcript_type "protein_coding"; transcript_status "KNOWN"; transcript_name "CAPRIN1-201"; exon_number "9"; exon_id "ENSE00000988817.1"; talon_gene "31340"; talon_transcript "107944"; talon_exon "508322"; ccdsid "CCDS31453.1"; exon_status "KNOWN"; level "2"; protein_id "ENSP00000340329.4"; source "HAVANA"; tag "CCDS";
chr11	HAVANA	exon	34086064	34086219	.	+	.	gene_id "ENSG00000135387.20"; transcript_id "ENST00000341394.8"; gene_type "protein_coding"; gene_status "KNOWN"; gene_name "CAPRIN1"; transcript_type "protein_coding"; transcript_status "KNOWN"; transcript_name "CAPRIN1-201"; exon_number "10"; exon_id "ENSE00000988818.1"; talon_gene "31340"; talon_transcript "107944"; talon_exon "508324"; ccdsid "CCDS31453.1"; exon_status "KNOWN"; level "2"; protein_id "ENSP00000340329.4"; source "HAVANA"; tag "CCDS";
chr11	HAVANA	exon	34086305	34086413	.	+	.	gene_id "ENSG00000135387.20"; transcript_id "ENST00000341394.8"; gene_type "protein_coding"; gene_status "KNOWN"; gene_name "CAPRIN1"; transcript_type "protein_coding"; transcript_status "KNOWN"; transcript_name "CAPRIN1-201"; exon_number "11"; exon_id "ENSE00000988819.1"; talon_gene "31340"; talon_transcript "107944"; talon_exon "508326"; ccdsid "CCDS31453.1"; exon_status "KNOWN"; level "2"; protein_id "ENSP00000340329.4"; source "HAVANA"; tag "CCDS";
chr11	HAVANA	exon	34089395	34089456	.	+	.	gene_id "ENSG00000135387.20"; transcript_id "ENST00000341394.8"; gene_type "protein_coding"; gene_status "KNOWN"; gene_name "CAPRIN1"; transcript_type "protein_coding"; transcript_status "KNOWN"; transcript_name "CAPRIN1-201"; exon_number "12"; exon_id "ENSE00000988820.1"; talon_gene "31340"; talon_transcript "107944"; talon_exon "508328"; ccdsid "CCDS31453.1"; exon_status "KNOWN"; level "2"; protein_id "ENSP00000340329.4"; source "HAVANA"; tag "CCDS";
chr11	HAVANA	exon	34090179	34090289	.	+	.	gene_id "ENSG00000135387.20"; transcript_id "ENST00000341394.8"; gene_type "protein_coding"; gene_status "KNOWN"; gene_name "CAPRIN1"; transcript_type "protein_coding"; transcript_status "KNOWN"; transcript_name "CAPRIN1-201"; exon_number "13"; exon_id "ENSE00001506447.1"; talon_gene "31340"; talon_transcript "107944"; talon_exon "508330"; ccdsid "CCDS31453.1"; exon_status "KNOWN"; level "2"; protein_id "ENSP00000340329.4"; source "HAVANA"; tag "CCDS";
chr11	HAVANA	exon	34090529	34090678	.	+	.	gene_id "ENSG00000135387.20"; transcript_id "ENST00000341394.8"; gene_type "protein_coding"; gene_status "KNOWN"; gene_name "CAPRIN1"; transcript_type "protein_coding"; transcript_status "KNOWN"; transcript_name "CAPRIN1-201"; exon_number "14"; exon_id "ENSE00003622249.1"; talon_gene "31340"; talon_transcript "107944"; talon_exon "508332"; ccdsid "CCDS31453.1"; exon_status "KNOWN"; level "2"; protein_id "ENSP00000340329.4"; source "HAVANA"; tag "CCDS";
chr11	HAVANA	exon	34091906	34092056	.	+	.	gene_id "ENSG00000135387.20"; transcript_id "ENST00000341394.8"; gene_type "protein_coding"; gene_status "KNOWN"; gene_name "CAPRIN1"; transcript_type "protein_coding"; transcript_status "KNOWN"; transcript_name "CAPRIN1-201"; exon_number "15"; exon_id "ENSE00003592666.1"; talon_gene "31340"; talon_transcript "107944"; talon_exon "508334"; ccdsid "CCDS31453.1"; exon_status "KNOWN"; level "2"; protein_id "ENSP00000340329.4"; source "HAVANA"; tag "CCDS";
chr11	HAVANA	exon	34096479	34096673	.	+	.	gene_id "ENSG00000135387.20"; transcript_id "ENST00000341394.8"; gene_type "protein_coding"; gene_status "KNOWN"; gene_name "CAPRIN1"; transcript_type "protein_coding"; transcript_status "KNOWN"; transcript_name "CAPRIN1-201"; exon_number "16"; exon_id "ENSE00003662709.1"; talon_gene "31340"; talon_transcript "107944"; talon_exon "508336"; ccdsid "CCDS31453.1"; exon_status "KNOWN"; level "2"; protein_id "ENSP00000340329.4"; source "HAVANA"; tag "CCDS";
chr11	HAVANA	exon	34097196	34097296	.	+	.	gene_id "ENSG00000135387.20"; transcript_id "ENST00000341394.8"; gene_type "protein_coding"; gene_status "KNOWN"; gene_name "CAPRIN1"; transcript_type "protein_coding"; transcript_status "KNOWN"; transcript_name "CAPRIN1-201"; exon_number "17"; exon_id "ENSE00003611643.1"; talon_gene "31340"; talon_transcript "107944"; talon_exon "508338"; ccdsid "CCDS31453.1"; exon_status "KNOWN"; level "2"; protein_id "ENSP00000340329.4"; source "HAVANA"; tag "CCDS";
chr11	HAVANA	exon	34097698	34097761	.	+	.	gene_id "ENSG00000135387.20"; transcript_id "ENST00000341394.8"; gene_type "protein_coding"; gene_status "KNOWN"; gene_name "CAPRIN1"; transcript_type "protein_coding"; transcript_status "KNOWN"; transcript_name "CAPRIN1-201"; exon_number "18"; exon_id "ENSE00003518991.1"; talon_gene "31340"; talon_transcript "107944"; talon_exon "508340"; ccdsid "CCDS31453.1"; exon_status "KNOWN"; level "2"; protein_id "ENSP00000340329.4"; source "HAVANA"; tag "CCDS";
chr11	HAVANA	exon	34099303	34101156	.	+	.	gene_id "ENSG00000135387.20"; transcript_id "ENST00000341394.8"; gene_type "protein_coding"; gene_status "KNOWN"; gene_name "CAPRIN1"; transcript_type "protein_coding"; transcript_status "KNOWN"; transcript_name "CAPRIN1-201"; exon_number "19"; exon_id "ENSE00002195690.1"; talon_gene "31340"; talon_transcript "107944"; talon_exon "508342"; ccdsid "CCDS31453.1"; exon_status "KNOWN"; level "2"; protein_id "ENSP00000340329.4"; source "HAVANA"; tag "CCDS";
chr11	HAVANA	transcript	34052210	34100464	.	+	.	gene_id "ENSG00000135387.20"; transcript_id "ENST00000532820.5"; gene_name "CAPRIN1"; gene_status "KNOWN"; gene_type "protein_coding"; transcript_type "protein_coding"; transcript_status "KNOWN"; transcript_name "CAPRIN1-212"; talon_gene "31340"; talon_transcript "107950"; ccdsid "CCDS31453.1"; havana_transcript "OTTHUMT00000388684.2"; level "2"; protein_id "ENSP00000434150.1"; source "HAVANA"; tag "CCDS"; transcript_support_level "1";
chr11	HAVANA	exon	34052210	34052636	.	+	.	gene_id "ENSG00000135387.20"; transcript_id "ENST00000532820.5"; gene_type "protein_coding"; gene_status "KNOWN"; gene_name "CAPRIN1"; transcript_type "protein_coding"; transcript_status "KNOWN"; transcript_name "CAPRIN1-212"; exon_number "1"; exon_id "ENSE00002150290.1"; talon_gene "31340"; talon_transcript "107950"; talon_exon "508355"; ccdsid "CCDS31453.1"; exon_status "KNOWN"; level "2"; protein_id "ENSP00000434150.1"; source "HAVANA"; tag "CCDS";
chr11	HAVANA	exon	34071726	34071788	.	+	.	gene_id "ENSG00000135387.20"; transcript_id "ENST00000532820.5"; gene_type "protein_coding"; gene_status "KNOWN"; gene_name "CAPRIN1"; transcript_type "protein_coding"; transcript_status "KNOWN"; transcript_name "CAPRIN1-212"; exon_number "2"; exon_id "ENSE00003582271.1"; talon_gene "31340"; talon_transcript "107950"; talon_exon "508310"; ccdsid "CCDS31453.1"; exon_status "KNOWN"; level "2"; protein_id "ENSP00000340329.4"; source "HAVANA"; tag "CCDS";
chr11	HAVANA	exon	34071901	34071987	.	+	.	gene_id "ENSG00000135387.20"; transcript_id "ENST00000532820.5"; gene_type "protein_coding"; gene_status "KNOWN"; gene_name "CAPRIN1"; transcript_type "protein_coding"; transcript_status "KNOWN"; transcript_name "CAPRIN1-212"; exon_number "3"; exon_id "ENSE00003615455.1"; talon_gene "31340"; talon_transcript "107950"; talon_exon "508312"; ccdsid "CCDS31453.1"; exon_status "KNOWN"; level "2"; protein_id "ENSP00000340329.4"; source "HAVANA"; tag "CCDS";
chr11	HAVANA	exon	34076236	34076474	.	+	.	gene_id "ENSG00000135387.20"; transcript_id "ENST00000532820.5"; gene_type "protein_coding"; gene_status "KNOWN"; gene_name "CAPRIN1"; transcript_type "protein_coding"; transcript_status "KNOWN"; transcript_name "CAPRIN1-212"; exon_number "4"; exon_id "ENSE00003682460.1"; talon_gene "31340"; talon_transcript "107950"; talon_exon "508314"; ccdsid "CCDS31453.1"; exon_status "KNOWN"; level "2"; protein_id "ENSP00000340329.4"; source "HAVANA"; tag "CCDS";
chr11	HAVANA	exon	34076560	34076642	.	+	.	gene_id "ENSG00000135387.20"; transcript_id "ENST00000532820.5"; gene_type "protein_coding"; gene_status "KNOWN"; gene_name "CAPRIN1"; transcript_type "protein_coding"; transcript_status "KNOWN"; transcript_name "CAPRIN1-212"; exon_number "5"; exon_id "ENSE00000988814.1"; talon_gene "31340"; talon_transcript "107950"; talon_exon "508316"; ccdsid "CCDS31453.1"; exon_status "KNOWN"; level "2"; protein_id "ENSP00000340329.4"; source "HAVANA"; tag "CCDS";
chr11	HAVANA	exon	34079628	34079765	.	+	.	gene_id "ENSG00000135387.20"; transcript_id "ENST00000532820.5"; gene_type "protein_coding"; gene_status "KNOWN"; gene_name "CAPRIN1"; transcript_type "protein_coding"; transcript_status "KNOWN"; transcript_name "CAPRIN1-212"; exon_number "6"; exon_id "ENSE00000988815.1"; talon_gene "31340"; talon_transcript "107950"; talon_exon "508318"; ccdsid "CCDS31453.1"; exon_status "KNOWN"; level "2"; protein_id "ENSP00000340329.4"; source "HAVANA"; tag "CCDS";
chr11	HAVANA	exon	34082825	34082877	.	+	.	gene_id "ENSG00000135387.20"; transcript_id "ENST00000532820.5"; gene_type "protein_coding"; gene_status "KNOWN"; gene_name "CAPRIN1"; transcript_type "protein_coding"; transcript_status "KNOWN"; transcript_name "CAPRIN1-212"; exon_number "7"; exon_id "ENSE00000988816.1"; talon_gene "31340"; talon_transcript "107950"; talon_exon "508320"; ccdsid "CCDS31453.1"; exon_status "KNOWN"; level "2"; protein_id "ENSP00000340329.4"; source "HAVANA"; tag "CCDS";
chr11	HAVANA	exon	34082955	34083041	.	+	.	gene_id "ENSG00000135387.20"; transcript_id "ENST00000532820.5"; gene_type "protein_coding"; gene_status "KNOWN"; gene_name "CAPRIN1"; transcript_type "protein_coding"; transcript_status "KNOWN"; transcript_name "CAPRIN1-212"; exon_number "8"; exon_id "ENSE00000988817.1"; talon_gene "31340"; talon_transcript "107950"; talon_exon "508322"; ccdsid "CCDS31453.1"; exon_status "KNOWN"; level "2"; protein_id "ENSP00000340329.4"; source "HAVANA"; tag "CCDS";
chr11	HAVANA	exon	34086064	34086219	.	+	.	gene_id "ENSG00000135387.20"; transcript_id "ENST00000532820.5"; gene_type "protein_coding"; gene_status "KNOWN"; gene_name "CAPRIN1"; transcript_type "protein_coding"; transcript_status "KNOWN"; transcript_name "CAPRIN1-212"; exon_number "9"; exon_id "ENSE00000988818.1"; talon_gene "31340"; talon_transcript "107950"; talon_exon "508324"; ccdsid "CCDS31453.1"; exon_status "KNOWN"; level "2"; protein_id "ENSP00000340329.4"; source "HAVANA"; tag "CCDS";
chr11	HAVANA	exon	34086305	34086413	.	+	.	gene_id "ENSG00000135387.20"; transcript_id "ENST00000532820.5"; gene_type "protein_coding"; gene_status "KNOWN"; gene_name "CAPRIN1"; transcript_type "protein_coding"; transcript_status "KNOWN"; transcript_name "CAPRIN1-212"; exon_number "10"; exon_id "ENSE00000988819.1"; talon_gene "31340"; talon_transcript "107950"; talon_exon "508326"; ccdsid "CCDS31453.1"; exon_status "KNOWN"; level "2"; protein_id "ENSP00000340329.4"; source "HAVANA"; tag "CCDS";
chr11	HAVANA	exon	34089395	34089456	.	+	.	gene_id "ENSG00000135387.20"; transcript_id "ENST00000532820.5"; gene_type "protein_coding"; gene_status "KNOWN"; gene_name "CAPRIN1"; transcript_type "protein_coding"; transcript_status "KNOWN"; transcript_name "CAPRIN1-212"; exon_number "11"; exon_id "ENSE00000988820.1"; talon_gene "31340"; talon_transcript "107950"; talon_exon "508328"; ccdsid "CCDS31453.1"; exon_status "KNOWN"; level "2"; protein_id "ENSP00000340329.4"; source "HAVANA"; tag "CCDS";
chr11	HAVANA	exon	34090179	34090289	.	+	.	gene_id "ENSG00000135387.20"; transcript_id "ENST00000532820.5"; gene_type "protein_coding"; gene_status "KNOWN"; gene_name "CAPRIN1"; transcript_type "protein_coding"; transcript_status "KNOWN"; transcript_name "CAPRIN1-212"; exon_number "12"; exon_id "ENSE00001506447.1"; talon_gene "31340"; talon_transcript "107950"; talon_exon "508330"; ccdsid "CCDS31453.1"; exon_status "KNOWN"; level "2"; protein_id "ENSP00000340329.4"; source "HAVANA"; tag "CCDS";
chr11	HAVANA	exon	34090529	34090678	.	+	.	gene_id "ENSG00000135387.20"; transcript_id "ENST00000532820.5"; gene_type "protein_coding"; gene_status "KNOWN"; gene_name "CAPRIN1"; transcript_type "protein_coding"; transcript_status "KNOWN"; transcript_name "CAPRIN1-212"; exon_number "13"; exon_id "ENSE00003622249.1"; talon_gene "31340"; talon_transcript "107950"; talon_exon "508332"; ccdsid "CCDS31453.1"; exon_status "KNOWN"; level "2"; protein_id "ENSP00000340329.4"; source "HAVANA"; tag "CCDS";
chr11	HAVANA	exon	34091906	34092056	.	+	.	gene_id "ENSG00000135387.20"; transcript_id "ENST00000532820.5"; gene_type "protein_coding"; gene_status "KNOWN"; gene_name "CAPRIN1"; transcript_type "protein_coding"; transcript_status "KNOWN"; transcript_name "CAPRIN1-212"; exon_number "14"; exon_id "ENSE00003592666.1"; talon_gene "31340"; talon_transcript "107950"; talon_exon "508334"; ccdsid "CCDS31453.1"; exon_status "KNOWN"; level "2"; protein_id "ENSP00000340329.4"; source "HAVANA"; tag "CCDS";
chr11	HAVANA	exon	34096479	34096673	.	+	.	gene_id "ENSG00000135387.20"; transcript_id "ENST00000532820.5"; gene_type "protein_coding"; gene_status "KNOWN"; gene_name "CAPRIN1"; transcript_type "protein_coding"; transcript_status "KNOWN"; transcript_name "CAPRIN1-212"; exon_number "15"; exon_id "ENSE00003662709.1"; talon_gene "31340"; talon_transcript "107950"; talon_exon "508336"; ccdsid "CCDS31453.1"; exon_status "KNOWN"; level "2"; protein_id "ENSP00000340329.4"; source "HAVANA"; tag "CCDS";
chr11	HAVANA	exon	34097196	34097296	.	+	.	gene_id "ENSG00000135387.20"; transcript_id "ENST00000532820.5"; gene_type "protein_coding"; gene_status "KNOWN"; gene_name "CAPRIN1"; transcript_type "protein_coding"; transcript_status "KNOWN"; transcript_name "CAPRIN1-212"; exon_number "16"; exon_id "ENSE00003611643.1"; talon_gene "31340"; talon_transcript "107950"; talon_exon "508338"; ccdsid "CCDS31453.1"; exon_status "KNOWN"; level "2"; protein_id "ENSP00000340329.4"; source "HAVANA"; tag "CCDS";
chr11	HAVANA	exon	34097698	34097761	.	+	.	gene_id "ENSG00000135387.20"; transcript_id "ENST00000532820.5"; gene_type "protein_coding"; gene_status "KNOWN"; gene_name "CAPRIN1"; transcript_type "protein_coding"; transcript_status "KNOWN"; transcript_name "CAPRIN1-212"; exon_number "17"; exon_id "ENSE00003518991.1"; talon_gene "31340"; talon_transcript "107950"; talon_exon "508340"; ccdsid "CCDS31453.1"; exon_status "KNOWN"; level "2"; protein_id "ENSP00000340329.4"; source "HAVANA"; tag "CCDS";
chr11	HAVANA	exon	34099303	34100464	.	+	.	gene_id "ENSG00000135387.20"; transcript_id "ENST00000532820.5"; gene_type "protein_coding"; gene_status "KNOWN"; gene_name "CAPRIN1"; transcript_type "protein_coding"; transcript_status "KNOWN"; transcript_name "CAPRIN1-212"; exon_number "18"; exon_id "ENSE00002148796.1"; talon_gene "31340"; talon_transcript "107950"; talon_exon "508356"; ccdsid "CCDS31453.1"; exon_status "KNOWN"; level "2"; protein_id "ENSP00000434150.1"; source "HAVANA"; tag "CCDS";
chr11	HAVANA	transcript	34090026	34101151	.	+	.	gene_id "ENSG00000135387.20"; transcript_id "ENST00000533657.5"; gene_name "CAPRIN1"; gene_status "KNOWN"; gene_type "protein_coding"; transcript_type "processed_transcript"; transcript_status "KNOWN"; transcript_name "CAPRIN1-215"; talon_gene "31340"; talon_transcript "107957"; havana_transcript "OTTHUMT00000389837.1"; level "2"; source "HAVANA"; transcript_support_level "2";
chr11	HAVANA	exon	34090026	34090289	.	+	.	gene_id "ENSG00000135387.20"; transcript_id "ENST00000533657.5"; gene_type "protein_coding"; gene_status "KNOWN"; gene_name "CAPRIN1"; transcript_type "processed_transcript"; transcript_status "KNOWN"; transcript_name "CAPRIN1-215"; exon_number "1"; exon_id "ENSE00002181566.1"; talon_gene "31340"; talon_transcript "107957"; talon_exon "508378"; exon_status "KNOWN"; level "2"; source "HAVANA";
chr11	HAVANA	exon	34090529	34090678	.	+	.	gene_id "ENSG00000135387.20"; transcript_id "ENST00000533657.5"; gene_type "protein_coding"; gene_status "KNOWN"; gene_name "CAPRIN1"; transcript_type "processed_transcript"; transcript_status "KNOWN"; transcript_name "CAPRIN1-215"; exon_number "2"; exon_id "ENSE00003622249.1"; talon_gene "31340"; talon_transcript "107957"; talon_exon "508332"; ccdsid "CCDS31453.1"; exon_status "KNOWN"; level "2"; protein_id "ENSP00000340329.4"; source "HAVANA"; tag "CCDS";
chr11	HAVANA	exon	34091906	34092056	.	+	.	gene_id "ENSG00000135387.20"; transcript_id "ENST00000533657.5"; gene_type "protein_coding"; gene_status "KNOWN"; gene_name "CAPRIN1"; transcript_type "processed_transcript"; transcript_status "KNOWN"; transcript_name "CAPRIN1-215"; exon_number "3"; exon_id "ENSE00003592666.1"; talon_gene "31340"; talon_transcript "107957"; talon_exon "508334"; ccdsid "CCDS31453.1"; exon_status "KNOWN"; level "2"; protein_id "ENSP00000340329.4"; source "HAVANA"; tag "CCDS";
chr11	HAVANA	exon	34096479	34096673	.	+	.	gene_id "ENSG00000135387.20"; transcript_id "ENST00000533657.5"; gene_type "protein_coding"; gene_status "KNOWN"; gene_name "CAPRIN1"; transcript_type "processed_transcript"; transcript_status "KNOWN"; transcript_name "CAPRIN1-215"; exon_number "4"; exon_id "ENSE00003662709.1"; talon_gene "31340"; talon_transcript "107957"; talon_exon "508336"; ccdsid "CCDS31453.1"; exon_status "KNOWN"; level "2"; protein_id "ENSP00000340329.4"; source "HAVANA"; tag "CCDS";
chr11	HAVANA	exon	34097196	34097296	.	+	.	gene_id "ENSG00000135387.20"; transcript_id "ENST00000533657.5"; gene_type "protein_coding"; gene_status "KNOWN"; gene_name "CAPRIN1"; transcript_type "processed_transcript"; transcript_status "KNOWN"; transcript_name "CAPRIN1-215"; exon_number "5"; exon_id "ENSE00003611643.1"; talon_gene "31340"; talon_transcript "107957"; talon_exon "508338"; ccdsid "CCDS31453.1"; exon_status "KNOWN"; level "2"; protein_id "ENSP00000340329.4"; source "HAVANA"; tag "CCDS";
chr11	HAVANA	exon	34097698	34097761	.	+	.	gene_id "ENSG00000135387.20"; transcript_id "ENST00000533657.5"; gene_type "protein_coding"; gene_status "KNOWN"; gene_name "CAPRIN1"; transcript_type "processed_transcript"; transcript_status "KNOWN"; transcript_name "CAPRIN1-215"; exon_number "6"; exon_id "ENSE00003518991.1"; talon_gene "31340"; talon_transcript "107957"; talon_exon "508340"; ccdsid "CCDS31453.1"; exon_status "KNOWN"; level "2"; protein_id "ENSP00000340329.4"; source "HAVANA"; tag "CCDS";
chr11	HAVANA	exon	34099303	34101151	.	+	.	gene_id "ENSG00000135387.20"; transcript_id "ENST00000533657.5"; gene_type "protein_coding"; gene_status "KNOWN"; gene_name "CAPRIN1"; transcript_type "processed_transcript"; transcript_status "KNOWN"; transcript_name "CAPRIN1-215"; exon_number "7"; exon_id "ENSE00002182698.1"; talon_gene "31340"; talon_transcript "107957"; talon_exon "508379"; exon_status "KNOWN"; level "2"; source "HAVANA";
chr11	TALON	transcript	34096160	34101156	.	+	.	gene_id "ENSG00000135387.20"; transcript_id "ENCODEHT000332017"; gene_name "CAPRIN1"; gene_status "KNOWN"; gene_type "protein_coding"; transcript_status "NOVEL"; transcript_name "ENCODEHT000332017"; talon_gene "31340"; talon_transcript "332017"; ISM-suffix_to_IDs "107944,107947,107950,107952,107957,107959,331432,331437,331438,331451,331533,331543,331595,331596,331783,331796,331819,331825,331829,331846,331863,331874,331878,331883,331887,331893,331894,331903,331906,331909,331919,331922,331930,331936,331949,331979,331998"; ISM-suffix_transcript "TRUE"; ISM_to_IDs "107944,107947,107950,107952,107957,107959,331432,331437,331438,331451,331533,331543,331595,331596,331783,331796,331819,331825,331829,331846,331863,331874,331878,331883,331887,331893,331894,331903,331906,331909,331919,331922,331930,331936,331949,331979,331998"; ISM_transcript "TRUE";
chr11	HAVANA	exon	34096160	34096673	.	+	.	gene_id "ENSG00000135387.20"; transcript_id "ENCODEHT000332017"; gene_type "protein_coding"; gene_status "KNOWN"; gene_name "CAPRIN1"; transcript_status "NOVEL"; transcript_name "ENCODEHT000332017"; exon_number "1"; exon_id "ENSE00002187331.1"; talon_gene "31340"; talon_transcript "332017"; talon_exon "508385"; exon_status "KNOWN"; level "2"; source "HAVANA";
chr11	HAVANA	exon	34097196	34097296	.	+	.	gene_id "ENSG00000135387.20"; transcript_id "ENCODEHT000332017"; gene_type "protein_coding"; gene_status "KNOWN"; gene_name "CAPRIN1"; transcript_status "NOVEL"; transcript_name "ENCODEHT000332017"; exon_number "2"; exon_id "ENSE00003611643.1"; talon_gene "31340"; talon_transcript "332017"; talon_exon "508338"; ccdsid "CCDS31453.1"; exon_status "KNOWN"; level "2"; protein_id "ENSP00000340329.4"; source "HAVANA"; tag "CCDS";
chr11	HAVANA	exon	34097698	34097761	.	+	.	gene_id "ENSG00000135387.20"; transcript_id "ENCODEHT000332017"; gene_type "protein_coding"; gene_status "KNOWN"; gene_name "CAPRIN1"; transcript_status "NOVEL"; transcript_name "ENCODEHT000332017"; exon_number "3"; exon_id "ENSE00003518991.1"; talon_gene "31340"; talon_transcript "332017"; talon_exon "508340"; ccdsid "CCDS31453.1"; exon_status "KNOWN"; level "2"; protein_id "ENSP00000340329.4"; source "HAVANA"; tag "CCDS";
chr11	HAVANA	exon	34099303	34101156	.	+	.	gene_id "ENSG00000135387.20"; transcript_id "ENCODEHT000332017"; gene_type "protein_coding"; gene_status "KNOWN"; gene_name "CAPRIN1"; transcript_status "NOVEL"; transcript_name "ENCODEHT000332017"; exon_number "4"; exon_id "ENSE00002195690.1"; talon_gene "31340"; talon_transcript "332017"; talon_exon "508342"; ccdsid "CCDS31453.1"; exon_status "KNOWN"; level "2"; protein_id "ENSP00000340329.4"; source "HAVANA"; tag "CCDS";
chr11	TALON	transcript	34097698	34099058	.	+	.	gene_id "ENSG00000135387.20"; transcript_id "ENCODEHT000332063"; gene_name "CAPRIN1"; gene_status "KNOWN"; gene_type "protein_coding"; transcript_status "NOVEL"; transcript_name "ENCODEHT000332063"; talon_gene "31340"; talon_transcript "332063"; ISM_to_IDs "107951,331728,331842,331916,332008,332056"; ISM_transcript "TRUE";
chr11	HAVANA	exon	34097698	34099058	.	+	.	gene_id "ENSG00000135387.20"; transcript_id "ENCODEHT000332063"; gene_type "protein_coding"; gene_status "KNOWN"; gene_name "CAPRIN1"; transcript_status "NOVEL"; transcript_name "ENCODEHT000332063"; exon_number "1"; exon_id "ENSE00002176042.1"; talon_gene "31340"; talon_transcript "332063"; talon_exon "508358"; ccdsid "CCDS31454.1"; exon_status "KNOWN"; level "2"; protein_id "ENSP00000434204.1"; source "HAVANA"; tag "CCDS";
chr11	TALON	transcript	34099303	34101151	.	+	.	gene_id "ENSG00000135387.20"; transcript_id "ENCODEHT000332073"; gene_name "CAPRIN1"; gene_status "KNOWN"; gene_type "protein_coding"; transcript_status "NOVEL"; transcript_name "ENCODEHT000332073"; talon_gene "31340"; talon_transcript "332073"; ISM_to_IDs "107957,331417,331432,331438,331595,331596,331788,331819,331825,331875,331903,331922,331930,331936,331949,331998,332037"; ISM_transcript "TRUE";
chr11	HAVANA	exon	34099303	34101151	.	+	.	gene_id "ENSG00000135387.20"; transcript_id "ENCODEHT000332073"; gene_type "protein_coding"; gene_status "KNOWN"; gene_name "CAPRIN1"; transcript_status "NOVEL"; transcript_name "ENCODEHT000332073"; exon_number "1"; exon_id "ENSE00002182698.1"; talon_gene "31340"; talon_transcript "332073"; talon_exon "508379"; exon_status "KNOWN"; level "2"; source "HAVANA";
chr11	HAVANA	gene	34105602	34146910	.	+	.	gene_id "ENSG00000135372.8"; gene_name "NAT10"; gene_status "KNOWN"; gene_type "protein_coding"; talon_gene "31341"; havana_gene "OTTHUMG00000166249.3"; level "1";
chr11	HAVANA	transcript	34105602	34146910	.	+	.	gene_id "ENSG00000135372.8"; transcript_id "ENST00000257829.7"; gene_name "NAT10"; gene_status "KNOWN"; gene_type "protein_coding"; transcript_type "protein_coding"; transcript_status "KNOWN"; transcript_name "NAT10-201"; talon_gene "31341"; talon_transcript "107961"; ccdsid "CCDS7889.1"; havana_transcript "OTTHUMT00000388693.1"; level "2"; protein_id "ENSP00000257829.3"; source "HAVANA"; tag "CCDS"; transcript_support_level "1";
chr11	HAVANA	exon	34105602	34105792	.	+	.	gene_id "ENSG00000135372.8"; transcript_id "ENST00000257829.7"; gene_type "protein_coding"; gene_status "KNOWN"; gene_name "NAT10"; transcript_type "protein_coding"; transcript_status "KNOWN"; transcript_name "NAT10-201"; exon_number "1"; exon_id "ENSE00002180345.1"; talon_gene "31341"; talon_transcript "107961"; talon_exon "508387"; ccdsid "CCDS7889.1"; exon_status "KNOWN"; level "2"; protein_id "ENSP00000257829.3"; source "HAVANA"; tag "CCDS";
chr11	HAVANA	exon	34108211	34108333	.	+	.	gene_id "ENSG00000135372.8"; transcript_id "ENST00000257829.7"; gene_type "protein_coding"; gene_status "KNOWN"; gene_name "NAT10"; transcript_type "protein_coding"; transcript_status "KNOWN"; transcript_name "NAT10-201"; exon_number "2"; exon_id "ENSE00003611265.1"; talon_gene "31341"; talon_transcript "107961"; talon_exon "508389"; ccdsid "CCDS7889.1"; exon_status "KNOWN"; level "2"; protein_id "ENSP00000257829.3"; source "HAVANA"; tag "CCDS";
chr11	HAVANA	exon	34108742	34108833	.	+	.	gene_id "ENSG00000135372.8"; transcript_id "ENST00000257829.7"; gene_type "protein_coding"; gene_status "KNOWN"; gene_name "NAT10"; transcript_type "protein_coding"; transcript_status "KNOWN"; transcript_name "NAT10-201"; exon_number "3"; exon_id "ENSE00003642622.1"; talon_gene "31341"; talon_transcript "107961"; talon_exon "508391"; ccdsid "CCDS7889.1"; exon_status "KNOWN"; level "2"; protein_id "ENSP00000257829.3"; source "HAVANA"; tag "CCDS";
chr11	HAVANA	exon	34112052	34112223	.	+	.	gene_id "ENSG00000135372.8"; transcript_id "ENST00000257829.7"; gene_type "protein_coding"; gene_status "KNOWN"; gene_name "NAT10"; transcript_type "protein_coding"; transcript_status "KNOWN"; transcript_name "NAT10-201"; exon_number "4"; exon_id "ENSE00003547282.1"; talon_gene "31341"; talon_transcript "107961"; talon_exon "508393"; ccdsid "CCDS7889.1"; exon_status "KNOWN"; level "2"; protein_id "ENSP00000257829.3"; source "HAVANA"; tag "CCDS";
chr11	HAVANA	exon	34113716	34113838	.	+	.	gene_id "ENSG00000135372.8"; transcript_id "ENST00000257829.7"; gene_type "protein_coding"; gene_status "KNOWN"; gene_name "NAT10"; transcript_type "protein_coding"; transcript_status "KNOWN"; transcript_name "NAT10-201"; exon_number "5"; exon_id "ENSE00000918409.1"; talon_gene "31341"; talon_transcript "107961"; talon_exon "508395"; ccdsid "CCDS7889.1"; exon_status "KNOWN"; level "2"; protein_id "ENSP00000257829.3"; source "HAVANA"; tag "CCDS";
chr11	ENSEMBL	exon	34115823	34115884	.	+	.	gene_id "ENSG00000135372.8"; transcript_id "ENST00000257829.7"; gene_type "protein_coding"; gene_status "KNOWN"; gene_name "NAT10"; transcript_type "protein_coding"; transcript_status "KNOWN"; transcript_name "NAT10-201"; exon_number "6"; exon_id "ENSE00000918408.1"; talon_gene "31341"; talon_transcript "107961"; talon_exon "508397"; ccdsid "CCDS7889.1"; exon_status "KNOWN"; level "3"; protein_id "ENSP00000479141.1"; source "ENSEMBL"; tag "basic";
chr11	ENSEMBL	exon	34118180	34118294	.	+	.	gene_id "ENSG00000135372.8"; transcript_id "ENST00000257829.7"; gene_type "protein_coding"; gene_status "KNOWN"; gene_name "NAT10"; transcript_type "protein_coding"; transcript_status "KNOWN"; transcript_name "NAT10-201"; exon_number "7"; exon_id "ENSE00000709871.1"; talon_gene "31341"; talon_transcript "107961"; talon_exon "508399"; ccdsid "CCDS7889.1"; exon_status "KNOWN"; level "3"; protein_id "ENSP00000479141.1"; source "ENSEMBL"; tag "basic";
chr11	ENSEMBL	exon	34118396	34118503	.	+	.	gene_id "ENSG00000135372.8"; transcript_id "ENST00000257829.7"; gene_type "protein_coding"; gene_status "KNOWN"; gene_name "NAT10"; transcript_type "protein_coding"; transcript_status "KNOWN"; transcript_name "NAT10-201"; exon_number "8"; exon_id "ENSE00000709869.1"; talon_gene "31341"; talon_transcript "107961"; talon_exon "508401"; ccdsid "CCDS7889.1"; exon_status "KNOWN"; level "3"; protein_id "ENSP00000479141.1"; source "ENSEMBL"; tag "basic";
chr11	ENSEMBL	exon	34122459	34122592	.	+	.	gene_id "ENSG00000135372.8"; transcript_id "ENST00000257829.7"; gene_type "protein_coding"; gene_status "KNOWN"; gene_name "NAT10"; transcript_type "protein_coding"; transcript_status "KNOWN"; transcript_name "NAT10-201"; exon_number "9"; exon_id "ENSE00000918405.1"; talon_gene "31341"; talon_transcript "107961"; talon_exon "508403"; ccdsid "CCDS7889.1"; exon_status "KNOWN"; level "3"; protein_id "ENSP00000479141.1"; source "ENSEMBL"; tag "basic";
chr11	ENSEMBL	exon	34123762	34123855	.	+	.	gene_id "ENSG00000135372.8"; transcript_id "ENST00000257829.7"; gene_type "protein_coding"; gene_status "KNOWN"; gene_name "NAT10"; transcript_type "protein_coding"; transcript_status "KNOWN"; transcript_name "NAT10-201"; exon_number "10"; exon_id "ENSE00000918404.1"; talon_gene "31341"; talon_transcript "107961"; talon_exon "508405"; ccdsid "CCDS7889.1"; exon_status "KNOWN"; level "3"; protein_id "ENSP00000479141.1"; source "ENSEMBL"; tag "basic";
chr11	ENSEMBL	exon	34124302	34124400	.	+	.	gene_id "ENSG00000135372.8"; transcript_id "ENST00000257829.7"; gene_type "protein_coding"; gene_status "KNOWN"; gene_name "NAT10"; transcript_type "protein_coding"; transcript_status "KNOWN"; transcript_name "NAT10-201"; exon_number "11"; exon_id "ENSE00000918403.1"; talon_gene "31341"; talon_transcript "107961"; talon_exon "508407"; ccdsid "CCDS7889.1"; exon_status "KNOWN"; level "3"; protein_id "ENSP00000479141.1"; source "ENSEMBL"; tag "basic";
chr11	ENSEMBL	exon	34127463	34127599	.	+	.	gene_id "ENSG00000135372.8"; transcript_id "ENST00000257829.7"; gene_type "protein_coding"; gene_status "KNOWN"; gene_name "NAT10"; transcript_type "protein_coding"; transcript_status "KNOWN"; transcript_name "NAT10-201"; exon_number "12"; exon_id "ENSE00000918402.1"; talon_gene "31341"; talon_transcript "107961"; talon_exon "508409"; ccdsid "CCDS7889.1"; exon_status "KNOWN"; level "3"; protein_id "ENSP00000479141.1"; source "ENSEMBL"; tag "basic";
chr11	ENSEMBL	exon	34130813	34130937	.	+	.	gene_id "ENSG00000135372.8"; transcript_id "ENST00000257829.7"; gene_type "protein_coding"; gene_status "KNOWN"; gene_name "NAT10"; transcript_type "protein_coding"; transcript_status "KNOWN"; transcript_name "NAT10-201"; exon_number "13"; exon_id "ENSE00000918401.1"; talon_gene "31341"; talon_transcript "107961"; talon_exon "508411"; ccdsid "CCDS7889.1"; exon_status "KNOWN"; level "3"; protein_id "ENSP00000479141.1"; source "ENSEMBL"; tag "basic";
chr11	ENSEMBL	exon	34131381	34131531	.	+	.	gene_id "ENSG00000135372.8"; transcript_id "ENST00000257829.7"; gene_type "protein_coding"; gene_status "KNOWN"; gene_name "NAT10"; transcript_type "protein_coding"; transcript_status "KNOWN"; transcript_name "NAT10-201"; exon_number "14"; exon_id "ENSE00000824415.1"; talon_gene "31341"; talon_transcript "107961"; talon_exon "508413"; ccdsid "CCDS7889.1"; exon_status "KNOWN"; level "3"; protein_id "ENSP00000479141.1"; source "ENSEMBL"; tag "basic";
chr11	ENSEMBL	exon	34132125	34132221	.	+	.	gene_id "ENSG00000135372.8"; transcript_id "ENST00000257829.7"; gene_type "protein_coding"; gene_status "KNOWN"; gene_name "NAT10"; transcript_type "protein_coding"; transcript_status "KNOWN"; transcript_name "NAT10-201"; exon_number "15"; exon_id "ENSE00000709857.1"; talon_gene "31341"; talon_transcript "107961"; talon_exon "508415"; ccdsid "CCDS7889.1"; exon_status "KNOWN"; level "3"; protein_id "ENSP00000479141.1"; source "ENSEMBL"; tag "basic";
chr11	ENSEMBL	exon	34133026	34133142	.	+	.	gene_id "ENSG00000135372.8"; transcript_id "ENST00000257829.7"; gene_type "protein_coding"; gene_status "KNOWN"; gene_name "NAT10"; transcript_type "protein_coding"; transcript_status "KNOWN"; transcript_name "NAT10-201"; exon_number "16"; exon_id "ENSE00001279217.1"; talon_gene "31341"; talon_transcript "107961"; talon_exon "508417"; ccdsid "CCDS7889.1"; exon_status "KNOWN"; level "3"; protein_id "ENSP00000479141.1"; source "ENSEMBL"; tag "basic";
chr11	ENSEMBL	exon	34134319	34134420	.	+	.	gene_id "ENSG00000135372.8"; transcript_id "ENST00000257829.7"; gene_type "protein_coding"; gene_status "KNOWN"; gene_name "NAT10"; transcript_type "protein_coding"; transcript_status "KNOWN"; transcript_name "NAT10-201"; exon_number "17"; exon_id "ENSE00000709855.1"; talon_gene "31341"; talon_transcript "107961"; talon_exon "508419"; ccdsid "CCDS7889.1"; exon_status "KNOWN"; level "3"; protein_id "ENSP00000479141.1"; source "ENSEMBL"; tag "basic";
chr11	ENSEMBL	exon	34134512	34134586	.	+	.	gene_id "ENSG00000135372.8"; transcript_id "ENST00000257829.7"; gene_type "protein_coding"; gene_status "KNOWN"; gene_name "NAT10"; transcript_type "protein_coding"; transcript_status "KNOWN"; transcript_name "NAT10-201"; exon_number "18"; exon_id "ENSE00000918396.1"; talon_gene "31341"; talon_transcript "107961"; talon_exon "508421"; ccdsid "CCDS7889.1"; exon_status "KNOWN"; level "3"; protein_id "ENSP00000479141.1"; source "ENSEMBL"; tag "basic";
chr11	ENSEMBL	exon	34135175	34135291	.	+	.	gene_id "ENSG00000135372.8"; transcript_id "ENST00000257829.7"; gene_type "protein_coding"; gene_status "KNOWN"; gene_name "NAT10"; transcript_type "protein_coding"; transcript_status "KNOWN"; transcript_name "NAT10-201"; exon_number "19"; exon_id "ENSE00000918395.1"; talon_gene "31341"; talon_transcript "107961"; talon_exon "508423"; ccdsid "CCDS7889.1"; exon_status "KNOWN"; level "3"; protein_id "ENSP00000479141.1"; source "ENSEMBL"; tag "basic";
chr11	ENSEMBL	exon	34136642	34136775	.	+	.	gene_id "ENSG00000135372.8"; transcript_id "ENST00000257829.7"; gene_type "protein_coding"; gene_status "KNOWN"; gene_name "NAT10"; transcript_type "protein_coding"; transcript_status "KNOWN"; transcript_name "NAT10-201"; exon_number "20"; exon_id "ENSE00000918394.1"; talon_gene "31341"; talon_transcript "107961"; talon_exon "508425"; ccdsid "CCDS7889.1"; exon_status "KNOWN"; level "3"; protein_id "ENSP00000479141.1"; source "ENSEMBL"; tag "basic";
chr11	ENSEMBL	exon	34136978	34137026	.	+	.	gene_id "ENSG00000135372.8"; transcript_id "ENST00000257829.7"; gene_type "protein_coding"; gene_status "KNOWN"; gene_name "NAT10"; transcript_type "protein_coding"; transcript_status "KNOWN"; transcript_name "NAT10-201"; exon_number "21"; exon_id "ENSE00000918393.1"; talon_gene "31341"; talon_transcript "107961"; talon_exon "508427"; ccdsid "CCDS7889.1"; exon_status "KNOWN"; level "3"; protein_id "ENSP00000479141.1"; source "ENSEMBL"; tag "basic";
chr11	ENSEMBL	exon	34139191	34139287	.	+	.	gene_id "ENSG00000135372.8"; transcript_id "ENST00000257829.7"; gene_type "protein_coding"; gene_status "KNOWN"; gene_name "NAT10"; transcript_type "protein_coding"; transcript_status "KNOWN"; transcript_name "NAT10-201"; exon_number "22"; exon_id "ENSE00000918392.1"; talon_gene "31341"; talon_transcript "107961"; talon_exon "508429"; ccdsid "CCDS7889.1"; exon_status "KNOWN"; level "3"; protein_id "ENSP00000479141.1"; source "ENSEMBL"; tag "basic";
chr11	ENSEMBL	exon	34139385	34139495	.	+	.	gene_id "ENSG00000135372.8"; transcript_id "ENST00000257829.7"; gene_type "protein_coding"; gene_status "KNOWN"; gene_name "NAT10"; transcript_type "protein_coding"; transcript_status "KNOWN"; transcript_name "NAT10-201"; exon_number "23"; exon_id "ENSE00000918391.1"; talon_gene "31341"; talon_transcript "107961"; talon_exon "508431"; ccdsid "CCDS7889.1"; exon_status "KNOWN"; level "3"; protein_id "ENSP00000479141.1"; source "ENSEMBL"; tag "basic";
chr11	ENSEMBL	exon	34140400	34140572	.	+	.	gene_id "ENSG00000135372.8"; transcript_id "ENST00000257829.7"; gene_type "protein_coding"; gene_status "KNOWN"; gene_name "NAT10"; transcript_type "protein_coding"; transcript_status "KNOWN"; transcript_name "NAT10-201"; exon_number "24"; exon_id "ENSE00000918390.1"; talon_gene "31341"; talon_transcript "107961"; talon_exon "508433"; ccdsid "CCDS7889.1"; exon_status "KNOWN"; level "3"; protein_id "ENSP00000479141.1"; source "ENSEMBL"; tag "basic";
chr11	ENSEMBL	exon	34141089	34141208	.	+	.	gene_id "ENSG00000135372.8"; transcript_id "ENST00000257829.7"; gene_type "protein_coding"; gene_status "KNOWN"; gene_name "NAT10"; transcript_type "protein_coding"; transcript_status "KNOWN"; transcript_name "NAT10-201"; exon_number "25"; exon_id "ENSE00000918389.1"; talon_gene "31341"; talon_transcript "107961"; talon_exon "508435"; ccdsid "CCDS7889.1"; exon_status "KNOWN"; level "3"; protein_id "ENSP00000479141.1"; source "ENSEMBL"; tag "basic";
chr11	ENSEMBL	exon	34141719	34141817	.	+	.	gene_id "ENSG00000135372.8"; transcript_id "ENST00000257829.7"; gene_type "protein_coding"; gene_status "KNOWN"; gene_name "NAT10"; transcript_type "protein_coding"; transcript_status "KNOWN"; transcript_name "NAT10-201"; exon_number "26"; exon_id "ENSE00000709838.1"; talon_gene "31341"; talon_transcript "107961"; talon_exon "508437"; ccdsid "CCDS7889.1"; exon_status "KNOWN"; level "3"; protein_id "ENSP00000479141.1"; source "ENSEMBL"; tag "basic";
chr11	ENSEMBL	exon	34142275	34142348	.	+	.	gene_id "ENSG00000135372.8"; transcript_id "ENST00000257829.7"; gene_type "protein_coding"; gene_status "KNOWN"; gene_name "NAT10"; transcript_type "protein_coding"; transcript_status "KNOWN"; transcript_name "NAT10-201"; exon_number "27"; exon_id "ENSE00000918387.1"; talon_gene "31341"; talon_transcript "107961"; talon_exon "508439"; ccdsid "CCDS7889.1"; exon_status "KNOWN"; level "3"; protein_id "ENSP00000479141.1"; source "ENSEMBL"; tag "basic";
chr11	HAVANA	exon	34143445	34143528	.	+	.	gene_id "ENSG00000135372.8"; transcript_id "ENST00000257829.7"; gene_type "protein_coding"; gene_status "KNOWN"; gene_name "NAT10"; transcript_type "protein_coding"; transcript_status "KNOWN"; transcript_name "NAT10-201"; exon_number "28"; exon_id "ENSE00003598270.1"; talon_gene "31341"; talon_transcript "107961"; talon_exon "508441"; ccdsid "CCDS7889.1"; exon_status "KNOWN"; level "2"; protein_id "ENSP00000257829.3"; source "HAVANA"; tag "CCDS";
chr11	HAVANA	exon	34146084	34146910	.	+	.	gene_id "ENSG00000135372.8"; transcript_id "ENST00000257829.7"; gene_type "protein_coding"; gene_status "KNOWN"; gene_name "NAT10"; transcript_type "protein_coding"; transcript_status "KNOWN"; transcript_name "NAT10-201"; exon_number "29"; exon_id "ENSE00001004248.1"; talon_gene "31341"; talon_transcript "107961"; talon_exon "508443"; ccdsid "CCDS7889.1"; exon_status "KNOWN"; level "2"; protein_id "ENSP00000257829.3"; source "HAVANA"; tag "CCDS";
chr11	TALON	transcript	34141089	34146903	.	+	.	gene_id "ENSG00000135372.8"; transcript_id "ENCODEHT000332517"; gene_name "NAT10"; gene_status "KNOWN"; gene_type "protein_coding"; transcript_status "NOVEL"; transcript_name "ENCODEHT000332517"; talon_gene "31341"; talon_transcript "332517"; ISM-suffix_to_IDs "107961,107963,332238,332240,332245,332256,332266,332273,332285,332325,332333,332334,332344,332348,332355,332360,332362,332364,332367,332372,332374,332382,332386,332390,332391,332394,332400,332407,332419,332423,332434,332446,332447,332450,332454,332458,332471,332477,332478,332484,332505"; ISM-suffix_transcript "TRUE"; ISM_to_IDs "107961,107963,332238,332240,332245,332256,332266,332273,332285,332325,332333,332334,332344,332348,332355,332360,332362,332364,332367,332372,332374,332382,332386,332390,332391,332394,332400,332407,332419,332423,332434,332446,332447,332450,332454,332458,332471,332477,332478,332484,332505"; ISM_transcript "TRUE";
chr11	ENSEMBL	exon	34141089	34141208	.	+	.	gene_id "ENSG00000135372.8"; transcript_id "ENCODEHT000332517"; gene_type "protein_coding"; gene_status "KNOWN"; gene_name "NAT10"; transcript_status "NOVEL"; transcript_name "ENCODEHT000332517"; exon_number "1"; exon_id "ENSE00000918389.1"; talon_gene "31341"; talon_transcript "332517"; talon_exon "508435"; ccdsid "CCDS7889.1"; exon_status "KNOWN"; level "3"; protein_id "ENSP00000479141.1"; source "ENSEMBL"; tag "basic";
chr11	ENSEMBL	exon	34141719	34141817	.	+	.	gene_id "ENSG00000135372.8"; transcript_id "ENCODEHT000332517"; gene_type "protein_coding"; gene_status "KNOWN"; gene_name "NAT10"; transcript_status "NOVEL"; transcript_name "ENCODEHT000332517"; exon_number "2"; exon_id "ENSE00000709838.1"; talon_gene "31341"; talon_transcript "332517"; talon_exon "508437"; ccdsid "CCDS7889.1"; exon_status "KNOWN"; level "3"; protein_id "ENSP00000479141.1"; source "ENSEMBL"; tag "basic";
chr11	ENSEMBL	exon	34142275	34142348	.	+	.	gene_id "ENSG00000135372.8"; transcript_id "ENCODEHT000332517"; gene_type "protein_coding"; gene_status "KNOWN"; gene_name "NAT10"; transcript_status "NOVEL"; transcript_name "ENCODEHT000332517"; exon_number "3"; exon_id "ENSE00000918387.1"; talon_gene "31341"; talon_transcript "332517"; talon_exon "508439"; ccdsid "CCDS7889.1"; exon_status "KNOWN"; level "3"; protein_id "ENSP00000479141.1"; source "ENSEMBL"; tag "basic";
chr11	HAVANA	exon	34143445	34143528	.	+	.	gene_id "ENSG00000135372.8"; transcript_id "ENCODEHT000332517"; gene_type "protein_coding"; gene_status "KNOWN"; gene_name "NAT10"; transcript_status "NOVEL"; transcript_name "ENCODEHT000332517"; exon_number "4"; exon_id "ENSE00003598270.1"; talon_gene "31341"; talon_transcript "332517"; talon_exon "508441"; ccdsid "CCDS7889.1"; exon_status "KNOWN"; level "2"; protein_id "ENSP00000257829.3"; source "HAVANA"; tag "CCDS";
chr11	ENSEMBL	exon	34146084	34146903	.	+	.	gene_id "ENSG00000135372.8"; transcript_id "ENCODEHT000332517"; gene_type "protein_coding"; gene_status "KNOWN"; gene_name "NAT10"; transcript_status "NOVEL"; transcript_name "ENCODEHT000332517"; exon_number "5"; exon_id "ENSE00003743519.1"; talon_gene "31341"; talon_transcript "332517"; talon_exon "508463"; exon_status "KNOWN"; level "3"; protein_id "ENSP00000479141.1"; source "ENSEMBL"; tag "basic";
chr11	TALON	transcript	34141719	34146903	.	+	.	gene_id "ENSG00000135372.8"; transcript_id "ENCODEHT000332539"; gene_name "NAT10"; gene_status "KNOWN"; gene_type "protein_coding"; transcript_status "NOVEL"; transcript_name "ENCODEHT000332539"; talon_gene "31341"; talon_transcript "332539"; ISM-suffix_to_IDs "107961,107963,332238,332240,332245,332256,332266,332273,332285,332325,332333,332334,332344,332348,332355,332360,332362,332364,332367,332372,332374,332382,332386,332390,332391,332394,332400,332407,332419,332423,332434,332446,332447,332450,332454,332458,332471,332477,332478,332484,332505,332517,332518"; ISM-suffix_transcript "TRUE"; ISM_to_IDs "107961,107963,332238,332240,332245,332256,332266,332273,332285,332325,332333,332334,332344,332348,332355,332360,332362,332364,332367,332372,332374,332382,332386,332390,332391,332394,332400,332407,332419,332423,332434,332446,332447,332450,332454,332458,332471,332477,332478,332484,332505,332517,332518"; ISM_transcript "TRUE";
chr11	ENSEMBL	exon	34141719	34141817	.	+	.	gene_id "ENSG00000135372.8"; transcript_id "ENCODEHT000332539"; gene_type "protein_coding"; gene_status "KNOWN"; gene_name "NAT10"; transcript_status "NOVEL"; transcript_name "ENCODEHT000332539"; exon_number "1"; exon_id "ENSE00000709838.1"; talon_gene "31341"; talon_transcript "332539"; talon_exon "508437"; ccdsid "CCDS7889.1"; exon_status "KNOWN"; level "3"; protein_id "ENSP00000479141.1"; source "ENSEMBL"; tag "basic";
chr11	ENSEMBL	exon	34142275	34142348	.	+	.	gene_id "ENSG00000135372.8"; transcript_id "ENCODEHT000332539"; gene_type "protein_coding"; gene_status "KNOWN"; gene_name "NAT10"; transcript_status "NOVEL"; transcript_name "ENCODEHT000332539"; exon_number "2"; exon_id "ENSE00000918387.1"; talon_gene "31341"; talon_transcript "332539"; talon_exon "508439"; ccdsid "CCDS7889.1"; exon_status "KNOWN"; level "3"; protein_id "ENSP00000479141.1"; source "ENSEMBL"; tag "basic";
chr11	HAVANA	exon	34143445	34143528	.	+	.	gene_id "ENSG00000135372.8"; transcript_id "ENCODEHT000332539"; gene_type "protein_coding"; gene_status "KNOWN"; gene_name "NAT10"; transcript_status "NOVEL"; transcript_name "ENCODEHT000332539"; exon_number "3"; exon_id "ENSE00003598270.1"; talon_gene "31341"; talon_transcript "332539"; talon_exon "508441"; ccdsid "CCDS7889.1"; exon_status "KNOWN"; level "2"; protein_id "ENSP00000257829.3"; source "HAVANA"; tag "CCDS";
chr11	ENSEMBL	exon	34146084	34146903	.	+	.	gene_id "ENSG00000135372.8"; transcript_id "ENCODEHT000332539"; gene_type "protein_coding"; gene_status "KNOWN"; gene_name "NAT10"; transcript_status "NOVEL"; transcript_name "ENCODEHT000332539"; exon_number "4"; exon_id "ENSE00003743519.1"; talon_gene "31341"; talon_transcript "332539"; talon_exon "508463"; exon_status "KNOWN"; level "3"; protein_id "ENSP00000479141.1"; source "ENSEMBL"; tag "basic";
chr11	HAVANA	transcript	34141987	34146252	.	+	.	gene_id "ENSG00000135372.8"; transcript_id "ENST00000532555.1"; gene_name "NAT10"; gene_status "KNOWN"; gene_type "protein_coding"; transcript_type "processed_transcript"; transcript_status "KNOWN"; transcript_name "NAT10-208"; talon_gene "31341"; talon_transcript "107969"; havana_transcript "OTTHUMT00000388701.1"; level "2"; source "HAVANA"; transcript_support_level "2";
chr11	HAVANA	exon	34141987	34142348	.	+	.	gene_id "ENSG00000135372.8"; transcript_id "ENST00000532555.1"; gene_type "protein_coding"; gene_status "KNOWN"; gene_name "NAT10"; transcript_type "processed_transcript"; transcript_status "KNOWN"; transcript_name "NAT10-208"; exon_number "1"; exon_id "ENSE00002175546.1"; talon_gene "31341"; talon_transcript "107969"; talon_exon "508466"; exon_status "KNOWN"; level "2"; source "HAVANA";
chr11	HAVANA	exon	34143445	34143528	.	+	.	gene_id "ENSG00000135372.8"; transcript_id "ENST00000532555.1"; gene_type "protein_coding"; gene_status "KNOWN"; gene_name "NAT10"; transcript_type "processed_transcript"; transcript_status "KNOWN"; transcript_name "NAT10-208"; exon_number "2"; exon_id "ENSE00003598270.1"; talon_gene "31341"; talon_transcript "107969"; talon_exon "508441"; ccdsid "CCDS7889.1"; exon_status "KNOWN"; level "2"; protein_id "ENSP00000257829.3"; source "HAVANA"; tag "CCDS";
chr11	HAVANA	exon	34146084	34146252	.	+	.	gene_id "ENSG00000135372.8"; transcript_id "ENST00000532555.1"; gene_type "protein_coding"; gene_status "KNOWN"; gene_name "NAT10"; transcript_type "processed_transcript"; transcript_status "KNOWN"; transcript_name "NAT10-208"; exon_number "3"; exon_id "ENSE00002142395.1"; talon_gene "31341"; talon_transcript "107969"; talon_exon "508467"; exon_status "KNOWN"; level "2"; source "HAVANA";
chr11	TALON	transcript	34143445	34146903	.	+	.	gene_id "ENSG00000135372.8"; transcript_id "ENCODEHT000332602"; gene_name "NAT10"; gene_status "KNOWN"; gene_type "protein_coding"; transcript_status "NOVEL"; transcript_name "ENCODEHT000332602"; talon_gene "31341"; talon_transcript "332602"; ISM-suffix_to_IDs "107961,107963,107967,107969,332238,332240,332245,332256,332266,332273,332285,332319,332325,332333,332334,332340,332344,332348,332355,332360,332362,332364,332367,332372,332374,332382,332386,332390,332391,332394,332400,332407,332419,332423,332434,332446,332447,332450,332454,332458,332471,332477,332478,332484,332505,332517,332518,332539"; ISM-suffix_transcript "TRUE"; ISM_to_IDs "107961,107963,107967,107969,332238,332240,332245,332256,332266,332273,332285,332319,332325,332333,332334,332340,332344,332348,332355,332360,332362,332364,332367,332372,332374,332382,332386,332390,332391,332394,332400,332407,332419,332423,332434,332446,332447,332450,332454,332458,332471,332477,332478,332484,332505,332517,332518,332539"; ISM_transcript "TRUE";
chr11	HAVANA	exon	34143445	34143528	.	+	.	gene_id "ENSG00000135372.8"; transcript_id "ENCODEHT000332602"; gene_type "protein_coding"; gene_status "KNOWN"; gene_name "NAT10"; transcript_status "NOVEL"; transcript_name "ENCODEHT000332602"; exon_number "1"; exon_id "ENSE00003598270.1"; talon_gene "31341"; talon_transcript "332602"; talon_exon "508441"; ccdsid "CCDS7889.1"; exon_status "KNOWN"; level "2"; protein_id "ENSP00000257829.3"; source "HAVANA"; tag "CCDS";
chr11	ENSEMBL	exon	34146084	34146903	.	+	.	gene_id "ENSG00000135372.8"; transcript_id "ENCODEHT000332602"; gene_type "protein_coding"; gene_status "KNOWN"; gene_name "NAT10"; transcript_status "NOVEL"; transcript_name "ENCODEHT000332602"; exon_number "2"; exon_id "ENSE00003743519.1"; talon_gene "31341"; talon_transcript "332602"; talon_exon "508463"; exon_status "KNOWN"; level "3"; protein_id "ENSP00000479141.1"; source "ENSEMBL"; tag "basic";
chr11	TALON	transcript	34146084	34146910	.	+	.	gene_id "ENSG00000135372.8"; transcript_id "ENCODEHT000332615"; gene_name "NAT10"; gene_status "KNOWN"; gene_type "protein_coding"; transcript_status "NOVEL"; transcript_name "ENCODEHT000332615"; talon_gene "31341"; talon_transcript "332615"; ISM_to_IDs "107961,332458,332518"; ISM_transcript "TRUE";
chr11	HAVANA	exon	34146084	34146910	.	+	.	gene_id "ENSG00000135372.8"; transcript_id "ENCODEHT000332615"; gene_type "protein_coding"; gene_status "KNOWN"; gene_name "NAT10"; transcript_status "NOVEL"; transcript_name "ENCODEHT000332615"; exon_number "1"; exon_id "ENSE00001004248.1"; talon_gene "31341"; talon_transcript "332615"; talon_exon "508443"; ccdsid "CCDS7889.1"; exon_status "KNOWN"; level "2"; protein_id "ENSP00000257829.3"; source "HAVANA"; tag "CCDS";
chr11	HAVANA	gene	34150988	34358008	.	-	.	gene_id "ENSG00000166016.5"; gene_name "ABTB2"; gene_status "KNOWN"; gene_type "protein_coding"; talon_gene "31342"; havana_gene "OTTHUMG00000044382.4"; level "2"; tag "overlapping_locus";
chr11	HAVANA	transcript	34150988	34358008	.	-	.	gene_id "ENSG00000166016.5"; transcript_id "ENST00000435224.2"; gene_name "ABTB2"; gene_status "KNOWN"; gene_type "protein_coding"; transcript_type "protein_coding"; transcript_status "KNOWN"; transcript_name "ABTB2-201"; talon_gene "31342"; talon_transcript "107971"; ccdsid "CCDS7890.2"; havana_transcript "OTTHUMT00000388703.3"; level "2"; protein_id "ENSP00000410157.2"; source "HAVANA"; tag "CCDS"; transcript_support_level "1";
chr11	HAVANA	exon	34356701	34358008	.	-	.	gene_id "ENSG00000166016.5"; transcript_id "ENST00000435224.2"; gene_type "protein_coding"; gene_status "KNOWN"; gene_name "ABTB2"; transcript_type "protein_coding"; transcript_status "KNOWN"; transcript_name "ABTB2-201"; exon_number "1"; exon_id "ENSE00001710074.2"; talon_gene "31342"; talon_transcript "107971"; talon_exon "508471"; ccdsid "CCDS7890.2"; exon_status "KNOWN"; level "2"; protein_id "ENSP00000410157.2"; source "HAVANA"; tag "CCDS";
chr11	HAVANA	exon	34204544	34204690	.	-	.	gene_id "ENSG00000166016.5"; transcript_id "ENST00000435224.2"; gene_type "protein_coding"; gene_status "KNOWN"; gene_name "ABTB2"; transcript_type "protein_coding"; transcript_status "KNOWN"; transcript_name "ABTB2-201"; exon_number "2"; exon_id "ENSE00003533673.1"; talon_gene "31342"; talon_transcript "107971"; talon_exon "508473"; ccdsid "CCDS7890.2"; exon_status "KNOWN"; level "2"; protein_id "ENSP00000410157.2"; source "HAVANA"; tag "CCDS";
chr11	HAVANA	exon	34197325	34197538	.	-	.	gene_id "ENSG00000166016.5"; transcript_id "ENST00000435224.2"; gene_type "protein_coding"; gene_status "KNOWN"; gene_name "ABTB2"; transcript_type "protein_coding"; transcript_status "KNOWN"; transcript_name "ABTB2-201"; exon_number "3"; exon_id "ENSE00003513148.1"; talon_gene "31342"; talon_transcript "107971"; talon_exon "508475"; ccdsid "CCDS7890.2"; exon_status "KNOWN"; level "2"; protein_id "ENSP00000410157.2"; source "HAVANA"; tag "CCDS";
chr11	HAVANA	exon	34173155	34173307	.	-	.	gene_id "ENSG00000166016.5"; transcript_id "ENST00000435224.2"; gene_type "protein_coding"; gene_status "KNOWN"; gene_name "ABTB2"; transcript_type "protein_coding"; transcript_status "KNOWN"; transcript_name "ABTB2-201"; exon_number "4"; exon_id "ENSE00001142579.1"; talon_gene "31342"; talon_transcript "107971"; talon_exon "508477"; ccdsid "CCDS7890.2"; exon_status "KNOWN"; level "2"; protein_id "ENSP00000410157.2"; source "HAVANA"; tag "CCDS";
chr11	HAVANA	exon	34170906	34171071	.	-	.	gene_id "ENSG00000166016.5"; transcript_id "ENST00000435224.2"; gene_type "protein_coding"; gene_status "KNOWN"; gene_name "ABTB2"; transcript_type "protein_coding"; transcript_status "KNOWN"; transcript_name "ABTB2-201"; exon_number "5"; exon_id "ENSE00001099027.1"; talon_gene "31342"; talon_transcript "107971"; talon_exon "508479"; ccdsid "CCDS7890.2"; exon_status "KNOWN"; level "2"; protein_id "ENSP00000410157.2"; source "HAVANA"; tag "CCDS";
chr11	HAVANA	exon	34167903	34167992	.	-	.	gene_id "ENSG00000166016.5"; transcript_id "ENST00000435224.2"; gene_type "protein_coding"; gene_status "KNOWN"; gene_name "ABTB2"; transcript_type "protein_coding"; transcript_status "KNOWN"; transcript_name "ABTB2-201"; exon_number "6"; exon_id "ENSE00001099032.1"; talon_gene "31342"; talon_transcript "107971"; talon_exon "508481"; ccdsid "CCDS7890.2"; exon_status "KNOWN"; level "2"; protein_id "ENSP00000410157.2"; source "HAVANA"; tag "CCDS";
chr11	HAVANA	exon	34167259	34167360	.	-	.	gene_id "ENSG00000166016.5"; transcript_id "ENST00000435224.2"; gene_type "protein_coding"; gene_status "KNOWN"; gene_name "ABTB2"; transcript_type "protein_coding"; transcript_status "KNOWN"; transcript_name "ABTB2-201"; exon_number "7"; exon_id "ENSE00001098999.1"; talon_gene "31342"; talon_transcript "107971"; talon_exon "508483"; ccdsid "CCDS7890.2"; exon_status "KNOWN"; level "2"; protein_id "ENSP00000410157.2"; source "HAVANA"; tag "CCDS";
chr11	HAVANA	exon	34165260	34165356	.	-	.	gene_id "ENSG00000166016.5"; transcript_id "ENST00000435224.2"; gene_type "protein_coding"; gene_status "KNOWN"; gene_name "ABTB2"; transcript_type "protein_coding"; transcript_status "KNOWN"; transcript_name "ABTB2-201"; exon_number "8"; exon_id "ENSE00001098991.1"; talon_gene "31342"; talon_transcript "107971"; talon_exon "508485"; ccdsid "CCDS7890.2"; exon_status "KNOWN"; level "2"; protein_id "ENSP00000410157.2"; source "HAVANA"; tag "CCDS";
chr11	HAVANA	exon	34164686	34164821	.	-	.	gene_id "ENSG00000166016.5"; transcript_id "ENST00000435224.2"; gene_type "protein_coding"; gene_status "KNOWN"; gene_name "ABTB2"; transcript_type "protein_coding"; transcript_status "KNOWN"; transcript_name "ABTB2-201"; exon_number "9"; exon_id "ENSE00001099003.1"; talon_gene "31342"; talon_transcript "107971"; talon_exon "508487"; ccdsid "CCDS7890.2"; exon_status "KNOWN"; level "2"; protein_id "ENSP00000410157.2"; source "HAVANA"; tag "CCDS";
chr11	HAVANA	exon	34162576	34162805	.	-	.	gene_id "ENSG00000166016.5"; transcript_id "ENST00000435224.2"; gene_type "protein_coding"; gene_status "KNOWN"; gene_name "ABTB2"; transcript_type "protein_coding"; transcript_status "KNOWN"; transcript_name "ABTB2-201"; exon_number "10"; exon_id "ENSE00001279091.2"; talon_gene "31342"; talon_transcript "107971"; talon_exon "508489"; ccdsid "CCDS7890.2"; exon_status "KNOWN"; level "2"; protein_id "ENSP00000410157.2"; source "HAVANA"; tag "CCDS";
chr11	HAVANA	exon	34160903	34161081	.	-	.	gene_id "ENSG00000166016.5"; transcript_id "ENST00000435224.2"; gene_type "protein_coding"; gene_status "KNOWN"; gene_name "ABTB2"; transcript_type "protein_coding"; transcript_status "KNOWN"; transcript_name "ABTB2-201"; exon_number "11"; exon_id "ENSE00001098982.1"; talon_gene "31342"; talon_transcript "107971"; talon_exon "508491"; ccdsid "CCDS7890.2"; exon_status "KNOWN"; level "2"; protein_id "ENSP00000410157.2"; source "HAVANA"; tag "CCDS";
chr11	HAVANA	exon	34160248	34160353	.	-	.	gene_id "ENSG00000166016.5"; transcript_id "ENST00000435224.2"; gene_type "protein_coding"; gene_status "KNOWN"; gene_name "ABTB2"; transcript_type "protein_coding"; transcript_status "KNOWN"; transcript_name "ABTB2-201"; exon_number "12"; exon_id "ENSE00001279083.2"; talon_gene "31342"; talon_transcript "107971"; talon_exon "508493"; ccdsid "CCDS7890.2"; exon_status "KNOWN"; level "2"; protein_id "ENSP00000410157.2"; source "HAVANA"; tag "CCDS";
chr11	HAVANA	exon	34159906	34160008	.	-	.	gene_id "ENSG00000166016.5"; transcript_id "ENST00000435224.2"; gene_type "protein_coding"; gene_status "KNOWN"; gene_name "ABTB2"; transcript_type "protein_coding"; transcript_status "KNOWN"; transcript_name "ABTB2-201"; exon_number "13"; exon_id "ENSE00001293550.1"; talon_gene "31342"; talon_transcript "107971"; talon_exon "508495"; ccdsid "CCDS7890.2"; exon_status "KNOWN"; level "2"; protein_id "ENSP00000410157.2"; source "HAVANA"; tag "CCDS";
chr11	HAVANA	exon	34159296	34159386	.	-	.	gene_id "ENSG00000166016.5"; transcript_id "ENST00000435224.2"; gene_type "protein_coding"; gene_status "KNOWN"; gene_name "ABTB2"; transcript_type "protein_coding"; transcript_status "KNOWN"; transcript_name "ABTB2-201"; exon_number "14"; exon_id "ENSE00001298965.1"; talon_gene "31342"; talon_transcript "107971"; talon_exon "508497"; ccdsid "CCDS7890.2"; exon_status "KNOWN"; level "2"; protein_id "ENSP00000410157.2"; source "HAVANA"; tag "CCDS";
chr11	HAVANA	exon	34154701	34154769	.	-	.	gene_id "ENSG00000166016.5"; transcript_id "ENST00000435224.2"; gene_type "protein_coding"; gene_status "KNOWN"; gene_name "ABTB2"; transcript_type "protein_coding"; transcript_status "KNOWN"; transcript_name "ABTB2-201"; exon_number "15"; exon_id "ENSE00001279078.2"; talon_gene "31342"; talon_transcript "107971"; talon_exon "508499"; ccdsid "CCDS7890.2"; exon_status "KNOWN"; level "2"; protein_id "ENSP00000410157.2"; source "HAVANA"; tag "CCDS";
chr11	HAVANA	exon	34154265	34154378	.	-	.	gene_id "ENSG00000166016.5"; transcript_id "ENST00000435224.2"; gene_type "protein_coding"; gene_status "KNOWN"; gene_name "ABTB2"; transcript_type "protein_coding"; transcript_status "KNOWN"; transcript_name "ABTB2-201"; exon_number "16"; exon_id "ENSE00001279073.1"; talon_gene "31342"; talon_transcript "107971"; talon_exon "508501"; ccdsid "CCDS7890.2"; exon_status "KNOWN"; level "2"; protein_id "ENSP00000410157.2"; source "HAVANA"; tag "CCDS";
chr11	HAVANA	exon	34150988	34152584	.	-	.	gene_id "ENSG00000166016.5"; transcript_id "ENST00000435224.2"; gene_type "protein_coding"; gene_status "KNOWN"; gene_name "ABTB2"; transcript_type "protein_coding"; transcript_status "KNOWN"; transcript_name "ABTB2-201"; exon_number "17"; exon_id "ENSE00001308032.1"; talon_gene "31342"; talon_transcript "107971"; talon_exon "508503"; ccdsid "CCDS7890.2"; exon_status "KNOWN"; level "2"; protein_id "ENSP00000410157.2"; source "HAVANA"; tag "CCDS";
chr11	HAVANA	gene	34438925	34471547	.	+	.	gene_id "ENSG00000121691.5"; gene_name "CAT"; gene_status "KNOWN"; gene_type "protein_coding"; talon_gene "31347"; havana_gene "OTTHUMG00000044353.4"; level "2";
chr11	HAVANA	transcript	34438925	34472062	.	+	.	gene_id "ENSG00000121691.5"; transcript_id "ENST00000241052.4"; gene_name "CAT"; gene_status "KNOWN"; gene_type "protein_coding"; transcript_type "protein_coding"; transcript_status "KNOWN"; transcript_name "CAT-201"; talon_gene "31347"; talon_transcript "107977"; ccdsid "CCDS7891.1"; havana_transcript "OTTHUMT00000103197.2"; level "2"; protein_id "ENSP00000241052.4"; source "HAVANA"; tag "CCDS"; transcript_support_level "1";
chr11	HAVANA	exon	34438925	34439079	.	+	.	gene_id "ENSG00000121691.5"; transcript_id "ENST00000241052.4"; gene_type "protein_coding"; gene_status "KNOWN"; gene_name "CAT"; transcript_type "protein_coding"; transcript_status "KNOWN"; transcript_name "CAT-201"; exon_number "1"; exon_id "ENSE00001004251.6"; talon_gene "31347"; talon_transcript "107977"; talon_exon "508513"; ccdsid "CCDS7891.1"; exon_status "KNOWN"; level "2"; protein_id "ENSP00000241052.4"; source "HAVANA"; tag "CCDS";
chr11	HAVANA	exon	34449192	34449363	.	+	.	gene_id "ENSG00000121691.5"; transcript_id "ENST00000241052.4"; gene_type "protein_coding"; gene_status "KNOWN"; gene_name "CAT"; transcript_type "protein_coding"; transcript_status "KNOWN"; transcript_name "CAT-201"; exon_number "2"; exon_id "ENSE00000824423.1"; talon_gene "31347"; talon_transcript "107977"; talon_exon "508515"; ccdsid "CCDS7891.1"; exon_status "KNOWN"; level "2"; protein_id "ENSP00000241052.4"; source "HAVANA"; tag "CCDS";
chr11	HAVANA	exon	34450988	34451098	.	+	.	gene_id "ENSG00000121691.5"; transcript_id "ENST00000241052.4"; gene_type "protein_coding"; gene_status "KNOWN"; gene_name "CAT"; transcript_type "protein_coding"; transcript_status "KNOWN"; transcript_name "CAT-201"; exon_number "3"; exon_id "ENSE00000824424.1"; talon_gene "31347"; talon_transcript "107977"; talon_exon "508517"; ccdsid "CCDS7891.1"; exon_status "KNOWN"; level "2"; protein_id "ENSP00000241052.4"; source "HAVANA"; tag "CCDS";
chr11	HAVANA	exon	34452077	34452207	.	+	.	gene_id "ENSG00000121691.5"; transcript_id "ENST00000241052.4"; gene_type "protein_coding"; gene_status "KNOWN"; gene_name "CAT"; transcript_type "protein_coding"; transcript_status "KNOWN"; transcript_name "CAT-201"; exon_number "4"; exon_id "ENSE00000824425.1"; talon_gene "31347"; talon_transcript "107977"; talon_exon "508519"; ccdsid "CCDS7891.1"; exon_status "KNOWN"; level "2"; protein_id "ENSP00000241052.4"; source "HAVANA"; tag "CCDS";
chr11	HAVANA	exon	34453090	34453194	.	+	.	gene_id "ENSG00000121691.5"; transcript_id "ENST00000241052.4"; gene_type "protein_coding"; gene_status "KNOWN"; gene_name "CAT"; transcript_type "protein_coding"; transcript_status "KNOWN"; transcript_name "CAT-201"; exon_number "5"; exon_id "ENSE00000824426.1"; talon_gene "31347"; talon_transcript "107977"; talon_exon "508521"; ccdsid "CCDS7891.1"; exon_status "KNOWN"; level "2"; protein_id "ENSP00000241052.4"; source "HAVANA"; tag "CCDS";
chr11	HAVANA	exon	34453801	34453926	.	+	.	gene_id "ENSG00000121691.5"; transcript_id "ENST00000241052.4"; gene_type "protein_coding"; gene_status "KNOWN"; gene_name "CAT"; transcript_type "protein_coding"; transcript_status "KNOWN"; transcript_name "CAT-201"; exon_number "6"; exon_id "ENSE00000824427.1"; talon_gene "31347"; talon_transcript "107977"; talon_exon "508523"; ccdsid "CCDS7891.1"; exon_status "KNOWN"; level "2"; protein_id "ENSP00000241052.4"; source "HAVANA"; tag "CCDS";
chr11	HAVANA	exon	34456011	34456202	.	+	.	gene_id "ENSG00000121691.5"; transcript_id "ENST00000241052.4"; gene_type "protein_coding"; gene_status "KNOWN"; gene_name "CAT"; transcript_type "protein_coding"; transcript_status "KNOWN"; transcript_name "CAT-201"; exon_number "7"; exon_id "ENSE00000824428.1"; talon_gene "31347"; talon_transcript "107977"; talon_exon "508525"; ccdsid "CCDS7891.1"; exon_status "KNOWN"; level "2"; protein_id "ENSP00000241052.4"; source "HAVANA"; tag "CCDS";
chr11	HAVANA	exon	34456665	34456817	.	+	.	gene_id "ENSG00000121691.5"; transcript_id "ENST00000241052.4"; gene_type "protein_coding"; gene_status "KNOWN"; gene_name "CAT"; transcript_type "protein_coding"; transcript_status "KNOWN"; transcript_name "CAT-201"; exon_number "8"; exon_id "ENSE00000824429.1"; talon_gene "31347"; talon_transcript "107977"; talon_exon "508527"; ccdsid "CCDS7891.1"; exon_status "KNOWN"; level "2"; protein_id "ENSP00000241052.4"; source "HAVANA"; tag "CCDS";
chr11	HAVANA	exon	34461251	34461389	.	+	.	gene_id "ENSG00000121691.5"; transcript_id "ENST00000241052.4"; gene_type "protein_coding"; gene_status "KNOWN"; gene_name "CAT"; transcript_type "protein_coding"; transcript_status "KNOWN"; transcript_name "CAT-201"; exon_number "9"; exon_id "ENSE00000824430.1"; talon_gene "31347"; talon_transcript "107977"; talon_exon "508529"; ccdsid "CCDS7891.1"; exon_status "KNOWN"; level "2"; protein_id "ENSP00000241052.4"; source "HAVANA"; tag "CCDS";
chr11	HAVANA	exon	34464105	34464235	.	+	.	gene_id "ENSG00000121691.5"; transcript_id "ENST00000241052.4"; gene_type "protein_coding"; gene_status "KNOWN"; gene_name "CAT"; transcript_type "protein_coding"; transcript_status "KNOWN"; transcript_name "CAT-201"; exon_number "10"; exon_id "ENSE00003589736.1"; talon_gene "31347"; talon_transcript "107977"; talon_exon "508531"; ccdsid "CCDS7891.1"; exon_status "KNOWN"; level "2"; protein_id "ENSP00000241052.4"; source "HAVANA"; tag "CCDS";
chr11	HAVANA	exon	34468288	34468395	.	+	.	gene_id "ENSG00000121691.5"; transcript_id "ENST00000241052.4"; gene_type "protein_coding"; gene_status "KNOWN"; gene_name "CAT"; transcript_type "protein_coding"; transcript_status "KNOWN"; transcript_name "CAT-201"; exon_number "11"; exon_id "ENSE00000824432.1"; talon_gene "31347"; talon_transcript "107977"; talon_exon "508533"; ccdsid "CCDS7891.1"; exon_status "KNOWN"; level "2"; protein_id "ENSP00000241052.4"; source "HAVANA"; tag "CCDS";
chr11	HAVANA	exon	34470958	34471041	.	+	.	gene_id "ENSG00000121691.5"; transcript_id "ENST00000241052.4"; gene_type "protein_coding"; gene_status "KNOWN"; gene_name "CAT"; transcript_type "protein_coding"; transcript_status "KNOWN"; transcript_name "CAT-201"; exon_number "12"; exon_id "ENSE00000824433.1"; talon_gene "31347"; talon_transcript "107977"; talon_exon "508535"; ccdsid "CCDS7891.1"; exon_status "KNOWN"; level "2"; protein_id "ENSP00000241052.4"; source "HAVANA"; tag "CCDS";
chr11	HAVANA	exon	34471368	34472062	.	+	.	gene_id "ENSG00000121691.5"; transcript_id "ENST00000241052.4"; gene_type "protein_coding"; gene_status "KNOWN"; gene_name "CAT"; transcript_type "protein_coding"; transcript_status "KNOWN"; transcript_name "CAT-201"; exon_number "13"; exon_id "ENSE00001004250.6"; talon_gene "31347"; talon_transcript "107977"; talon_exon "508537"; ccdsid "CCDS7891.1"; exon_status "KNOWN"; level "2"; protein_id "ENSP00000241052.4"; source "HAVANA"; tag "CCDS";
chr11	HAVANA	transcript	34470714	34471547	.	+	.	gene_id "ENSG00000121691.5"; transcript_id "ENST00000534710.2"; gene_name "CAT"; gene_status "KNOWN"; gene_type "protein_coding"; transcript_type "retained_intron"; transcript_status "KNOWN"; transcript_name "CAT-205"; talon_gene "31347"; talon_transcript "107983"; havana_transcript "OTTHUMT00000389843.2"; level "2"; source "HAVANA"; transcript_support_level "1";
chr11	HAVANA	exon	34470714	34471041	.	+	.	gene_id "ENSG00000121691.5"; transcript_id "ENST00000534710.2"; gene_type "protein_coding"; gene_status "KNOWN"; gene_name "CAT"; transcript_type "retained_intron"; transcript_status "KNOWN"; transcript_name "CAT-205"; exon_number "1"; exon_id "ENSE00002145751.1"; talon_gene "31347"; talon_transcript "107983"; talon_exon "508552"; exon_status "KNOWN"; level "2"; source "HAVANA";
chr11	HAVANA	exon	34471368	34471547	.	+	.	gene_id "ENSG00000121691.5"; transcript_id "ENST00000534710.2"; gene_type "protein_coding"; gene_status "KNOWN"; gene_name "CAT"; transcript_type "retained_intron"; transcript_status "KNOWN"; transcript_name "CAT-205"; exon_number "2"; exon_id "ENSE00003833922.1"; talon_gene "31347"; talon_transcript "107983"; talon_exon "508553"; exon_status "KNOWN"; level "2"; source "HAVANA";
chr11	HAVANA	gene	34882295	34916499	.	-	.	gene_id "ENSG00000149089.12"; gene_name "APIP"; gene_status "KNOWN"; gene_type "protein_coding"; talon_gene "31354"; havana_gene "OTTHUMG00000166455.2"; level "2";
chr11	HAVANA	transcript	34882295	34916499	.	-	.	gene_id "ENSG00000149089.12"; transcript_id "ENST00000395787.3"; gene_name "APIP"; gene_status "KNOWN"; gene_type "protein_coding"; transcript_type "protein_coding"; transcript_status "KNOWN"; transcript_name "APIP-201"; talon_gene "31354"; talon_transcript "108007"; ccdsid "CCDS7895.1"; havana_transcript "OTTHUMT00000389864.1"; level "2"; protein_id "ENSP00000379133.3"; source "HAVANA"; tag "CCDS"; transcript_support_level "1";
chr11	HAVANA	exon	34916228	34916499	.	-	.	gene_id "ENSG00000149089.12"; transcript_id "ENST00000395787.3"; gene_type "protein_coding"; gene_status "KNOWN"; gene_name "APIP"; transcript_type "protein_coding"; transcript_status "KNOWN"; transcript_name "APIP-201"; exon_number "1"; exon_id "ENSE00002198995.1"; talon_gene "31354"; talon_transcript "108007"; talon_exon "508652"; ccdsid "CCDS7895.1"; exon_status "KNOWN"; level "2"; protein_id "ENSP00000379133.3"; source "HAVANA"; tag "CCDS";
chr11	HAVANA	exon	34895010	34895110	.	-	.	gene_id "ENSG00000149089.12"; transcript_id "ENST00000395787.3"; gene_type "protein_coding"; gene_status "KNOWN"; gene_name "APIP"; transcript_type "protein_coding"; transcript_status "KNOWN"; transcript_name "APIP-201"; exon_number "2"; exon_id "ENSE00000988738.1"; talon_gene "31354"; talon_transcript "108007"; talon_exon "508654"; ccdsid "CCDS7895.1"; exon_status "KNOWN"; level "2"; protein_id "ENSP00000379133.3"; source "HAVANA"; tag "CCDS";
chr11	HAVANA	exon	34890504	34890552	.	-	.	gene_id "ENSG00000149089.12"; transcript_id "ENST00000395787.3"; gene_type "protein_coding"; gene_status "KNOWN"; gene_name "APIP"; transcript_type "protein_coding"; transcript_status "KNOWN"; transcript_name "APIP-201"; exon_number "3"; exon_id "ENSE00003460374.1"; talon_gene "31354"; talon_transcript "108007"; talon_exon "508656"; ccdsid "CCDS7895.1"; exon_status "KNOWN"; level "2"; protein_id "ENSP00000379133.3"; source "HAVANA"; tag "CCDS";
chr11	HAVANA	exon	34888752	34888869	.	-	.	gene_id "ENSG00000149089.12"; transcript_id "ENST00000395787.3"; gene_type "protein_coding"; gene_status "KNOWN"; gene_name "APIP"; transcript_type "protein_coding"; transcript_status "KNOWN"; transcript_name "APIP-201"; exon_number "4"; exon_id "ENSE00003478274.1"; talon_gene "31354"; talon_transcript "108007"; talon_exon "508639"; ccdsid "CCDS7895.1"; exon_status "KNOWN"; level "2"; protein_id "ENSP00000474191.1"; source "HAVANA"; tag "CCDS";
chr11	HAVANA	exon	34888293	34888428	.	-	.	gene_id "ENSG00000149089.12"; transcript_id "ENST00000395787.3"; gene_type "protein_coding"; gene_status "KNOWN"; gene_name "APIP"; transcript_type "protein_coding"; transcript_status "KNOWN"; transcript_name "APIP-201"; exon_number "5"; exon_id "ENSE00003659871.1"; talon_gene "31354"; talon_transcript "108007"; talon_exon "508641"; ccdsid "CCDS7895.1"; exon_status "KNOWN"; level "2"; protein_id "ENSP00000474191.1"; source "HAVANA"; tag "CCDS";
chr11	HAVANA	exon	34883337	34883504	.	-	.	gene_id "ENSG00000149089.12"; transcript_id "ENST00000395787.3"; gene_type "protein_coding"; gene_status "KNOWN"; gene_name "APIP"; transcript_type "protein_coding"; transcript_status "KNOWN"; transcript_name "APIP-201"; exon_number "6"; exon_id "ENSE00003669096.1"; talon_gene "31354"; talon_transcript "108007"; talon_exon "508643"; ccdsid "CCDS7895.1"; exon_status "KNOWN"; level "2"; protein_id "ENSP00000474191.1"; source "HAVANA"; tag "CCDS";
chr11	HAVANA	exon	34882295	34882816	.	-	.	gene_id "ENSG00000149089.12"; transcript_id "ENST00000395787.3"; gene_type "protein_coding"; gene_status "KNOWN"; gene_name "APIP"; transcript_type "protein_coding"; transcript_status "KNOWN"; transcript_name "APIP-201"; exon_number "7"; exon_id "ENSE00002192018.1"; talon_gene "31354"; talon_transcript "108007"; talon_exon "508657"; ccdsid "CCDS7895.1"; exon_status "KNOWN"; level "2"; protein_id "ENSP00000379133.3"; source "HAVANA"; tag "CCDS";
chr11	HAVANA	gene	34916572	34995971	.	+	.	gene_id "ENSG00000110435.11"; gene_name "PDHX"; gene_status "KNOWN"; gene_type "protein_coding"; talon_gene "31355"; havana_gene "OTTHUMG00000166491.3"; level "1"; tag "ncRNA_host";
chr11	HAVANA	transcript	34916572	34995971	.	+	.	gene_id "ENSG00000110435.11"; transcript_id "ENST00000227868.8"; gene_name "PDHX"; gene_status "KNOWN"; gene_type "protein_coding"; transcript_type "protein_coding"; transcript_status "KNOWN"; transcript_name "PDHX-201"; talon_gene "31355"; talon_transcript "108011"; ccdsid "CCDS7896.1"; havana_transcript "OTTHUMT00000390017.1"; level "2"; protein_id "ENSP00000227868.4"; source "HAVANA"; tag "CCDS"; transcript_support_level "1";
chr11	HAVANA	exon	34916572	34916815	.	+	.	gene_id "ENSG00000110435.11"; transcript_id "ENST00000227868.8"; gene_type "protein_coding"; gene_status "KNOWN"; gene_name "PDHX"; transcript_type "protein_coding"; transcript_status "KNOWN"; transcript_name "PDHX-201"; exon_number "1"; exon_id "ENSE00000824440.4"; talon_gene "31355"; talon_transcript "108011"; talon_exon "508685"; ccdsid "CCDS7896.1"; exon_status "KNOWN"; level "2"; protein_id "ENSP00000227868.4"; source "HAVANA"; tag "CCDS";
chr11	HAVANA	exon	34931404	34931484	.	+	.	gene_id "ENSG00000110435.11"; transcript_id "ENST00000227868.8"; gene_type "protein_coding"; gene_status "KNOWN"; gene_name "PDHX"; transcript_type "protein_coding"; transcript_status "KNOWN"; transcript_name "PDHX-201"; exon_number "2"; exon_id "ENSE00003494231.1"; talon_gene "31355"; talon_transcript "108011"; talon_exon "508663"; ccdsid "CCDS44569.1"; exon_status "KNOWN"; level "2"; protein_id "ENSP00000431281.1"; source "HAVANA"; tag "cds_end_NF";
chr11	HAVANA	exon	34947506	34947606	.	+	.	gene_id "ENSG00000110435.11"; transcript_id "ENST00000227868.8"; gene_type "protein_coding"; gene_status "KNOWN"; gene_name "PDHX"; transcript_type "protein_coding"; transcript_status "KNOWN"; transcript_name "PDHX-201"; exon_number "3"; exon_id "ENSE00001150239.3"; talon_gene "31355"; talon_transcript "108011"; talon_exon "508665"; ccdsid "CCDS44569.1"; exon_status "KNOWN"; level "2"; protein_id "ENSP00000431281.1"; source "HAVANA"; tag "cds_end_NF";
chr11	HAVANA	exon	34957384	34957583	.	+	.	gene_id "ENSG00000110435.11"; transcript_id "ENST00000227868.8"; gene_type "protein_coding"; gene_status "KNOWN"; gene_name "PDHX"; transcript_type "protein_coding"; transcript_status "KNOWN"; transcript_name "PDHX-201"; exon_number "4"; exon_id "ENSE00001150231.1"; talon_gene "31355"; talon_transcript "108011"; talon_exon "508667"; ccdsid "CCDS44569.1"; exon_status "KNOWN"; level "2"; protein_id "ENSP00000431281.1"; source "HAVANA"; tag "cds_end_NF";
chr11	HAVANA	exon	34960420	34960518	.	+	.	gene_id "ENSG00000110435.11"; transcript_id "ENST00000227868.8"; gene_type "protein_coding"; gene_status "KNOWN"; gene_name "PDHX"; transcript_type "protein_coding"; transcript_status "KNOWN"; transcript_name "PDHX-201"; exon_number "5"; exon_id "ENSE00001150226.1"; talon_gene "31355"; talon_transcript "108011"; talon_exon "508672"; ccdsid "CCDS44569.1"; exon_status "KNOWN"; level "2"; protein_id "ENSP00000389404.2"; source "HAVANA"; tag "CCDS";
chr11	HAVANA	exon	34966640	34966814	.	+	.	gene_id "ENSG00000110435.11"; transcript_id "ENST00000227868.8"; gene_type "protein_coding"; gene_status "KNOWN"; gene_name "PDHX"; transcript_type "protein_coding"; transcript_status "KNOWN"; transcript_name "PDHX-201"; exon_number "6"; exon_id "ENSE00001150220.1"; talon_gene "31355"; talon_transcript "108011"; talon_exon "508674"; ccdsid "CCDS44569.1"; exon_status "KNOWN"; level "2"; protein_id "ENSP00000389404.2"; source "HAVANA"; tag "CCDS";
chr11	HAVANA	exon	34970139	34970286	.	+	.	gene_id "ENSG00000110435.11"; transcript_id "ENST00000227868.8"; gene_type "protein_coding"; gene_status "KNOWN"; gene_name "PDHX"; transcript_type "protein_coding"; transcript_status "KNOWN"; transcript_name "PDHX-201"; exon_number "7"; exon_id "ENSE00001330369.2"; talon_gene "31355"; talon_transcript "108011"; talon_exon "508676"; ccdsid "CCDS44569.1"; exon_status "KNOWN"; level "2"; protein_id "ENSP00000389404.2"; source "HAVANA"; tag "CCDS";
chr11	HAVANA	exon	34978124	34978182	.	+	.	gene_id "ENSG00000110435.11"; transcript_id "ENST00000227868.8"; gene_type "protein_coding"; gene_status "KNOWN"; gene_name "PDHX"; transcript_type "protein_coding"; transcript_status "KNOWN"; transcript_name "PDHX-201"; exon_number "8"; exon_id "ENSE00000710371.1"; talon_gene "31355"; talon_transcript "108011"; talon_exon "508678"; ccdsid "CCDS44569.1"; exon_status "KNOWN"; level "2"; protein_id "ENSP00000389404.2"; source "HAVANA"; tag "CCDS";
chr11	HAVANA	exon	34984570	34984728	.	+	.	gene_id "ENSG00000110435.11"; transcript_id "ENST00000227868.8"; gene_type "protein_coding"; gene_status "KNOWN"; gene_name "PDHX"; transcript_type "protein_coding"; transcript_status "KNOWN"; transcript_name "PDHX-201"; exon_number "9"; exon_id "ENSE00000710373.1"; talon_gene "31355"; talon_transcript "108011"; talon_exon "508680"; ccdsid "CCDS44569.1"; exon_status "KNOWN"; level "2"; protein_id "ENSP00000389404.2"; source "HAVANA"; tag "CCDS";
chr11	HAVANA	exon	34992315	34992379	.	+	.	gene_id "ENSG00000110435.11"; transcript_id "ENST00000227868.8"; gene_type "protein_coding"; gene_status "KNOWN"; gene_name "PDHX"; transcript_type "protein_coding"; transcript_status "KNOWN"; transcript_name "PDHX-201"; exon_number "10"; exon_id "ENSE00003504723.1"; talon_gene "31355"; talon_transcript "108011"; talon_exon "508682"; ccdsid "CCDS44569.1"; exon_status "KNOWN"; level "2"; protein_id "ENSP00000389404.2"; source "HAVANA"; tag "CCDS";
chr11	HAVANA	exon	34994914	34995971	.	+	.	gene_id "ENSG00000110435.11"; transcript_id "ENST00000227868.8"; gene_type "protein_coding"; gene_status "KNOWN"; gene_name "PDHX"; transcript_type "protein_coding"; transcript_status "KNOWN"; transcript_name "PDHX-201"; exon_number "11"; exon_id "ENSE00002154149.1"; talon_gene "31355"; talon_transcript "108011"; talon_exon "508687"; ccdsid "CCDS7896.1"; exon_status "KNOWN"; level "2"; protein_id "ENSP00000227868.4"; source "HAVANA"; tag "CCDS";
chr11	TALON	transcript	34994914	34995971	.	+	.	gene_id "ENSG00000110435.11"; transcript_id "ENCODEHT000334485"; gene_name "PDHX"; gene_status "KNOWN"; gene_type "protein_coding"; transcript_status "NOVEL"; transcript_name "ENCODEHT000334485"; talon_gene "31355"; talon_transcript "334485"; ISM_to_IDs "108011,333871,333874,333890,333902,333939,333992,333997,334006,334009,334016,334061,334129,334314,334401,334417,334418,334432,334439,334449,334455,334478"; ISM_transcript "TRUE";
chr11	HAVANA	exon	34994914	34995971	.	+	.	gene_id "ENSG00000110435.11"; transcript_id "ENCODEHT000334485"; gene_type "protein_coding"; gene_status "KNOWN"; gene_name "PDHX"; transcript_status "NOVEL"; transcript_name "ENCODEHT000334485"; exon_number "1"; exon_id "ENSE00002154149.1"; talon_gene "31355"; talon_transcript "334485"; talon_exon "508687"; ccdsid "CCDS7896.1"; exon_status "KNOWN"; level "2"; protein_id "ENSP00000227868.4"; source "HAVANA"; tag "CCDS";
chr11	HAVANA	gene	35138870	35230027	.	+	.	gene_id "ENSG00000026508.18"; gene_name "CD44"; gene_status "KNOWN"; gene_type "protein_coding"; talon_gene "31358"; havana_gene "OTTHUMG00000044388.9"; level "1"; tag "overlapping_locus";
chr11	HAVANA	transcript	35138870	35232402	.	+	.	gene_id "ENSG00000026508.18"; transcript_id "ENST00000263398.10"; gene_name "CD44"; gene_status "KNOWN"; gene_type "protein_coding"; transcript_type "protein_coding"; transcript_status "KNOWN"; transcript_name "CD44-201"; talon_gene "31358"; talon_transcript "108020"; ccdsid "CCDS31457.1"; havana_transcript "OTTHUMT00000388924.1"; level "2"; protein_id "ENSP00000263398.6"; source "HAVANA"; tag "CCDS"; transcript_support_level "1";
chr11	HAVANA	exon	35138870	35139370	.	+	.	gene_id "ENSG00000026508.18"; transcript_id "ENST00000263398.10"; gene_type "protein_coding"; gene_status "KNOWN"; gene_name "CD44"; transcript_type "protein_coding"; transcript_status "KNOWN"; transcript_name "CD44-201"; exon_number "1"; exon_id "ENSE00001359837.3"; talon_gene "31358"; talon_transcript "108020"; talon_exon "508710"; ccdsid "CCDS31457.1"; exon_status "KNOWN"; level "2"; protein_id "ENSP00000263398.6"; source "HAVANA"; tag "CCDS";
chr11	HAVANA	exon	35176575	35176740	.	+	.	gene_id "ENSG00000026508.18"; transcript_id "ENST00000263398.10"; gene_type "protein_coding"; gene_status "KNOWN"; gene_name "CD44"; transcript_type "protein_coding"; transcript_status "KNOWN"; transcript_name "CD44-201"; exon_number "2"; exon_id "ENSE00003561898.1"; talon_gene "31358"; talon_transcript "108020"; talon_exon "508712"; ccdsid "CCDS31457.1"; exon_status "KNOWN"; level "2"; protein_id "ENSP00000263398.6"; source "HAVANA"; tag "CCDS";
chr11	HAVANA	exon	35180274	35180407	.	+	.	gene_id "ENSG00000026508.18"; transcript_id "ENST00000263398.10"; gene_type "protein_coding"; gene_status "KNOWN"; gene_name "CD44"; transcript_type "protein_coding"; transcript_status "KNOWN"; transcript_name "CD44-201"; exon_number "3"; exon_id "ENSE00003658180.1"; talon_gene "31358"; talon_transcript "108020"; talon_exon "508714"; ccdsid "CCDS31457.1"; exon_status "KNOWN"; level "2"; protein_id "ENSP00000263398.6"; source "HAVANA"; tag "CCDS";
chr11	HAVANA	exon	35186832	35186900	.	+	.	gene_id "ENSG00000026508.18"; transcript_id "ENST00000263398.10"; gene_type "protein_coding"; gene_status "KNOWN"; gene_name "CD44"; transcript_type "protein_coding"; transcript_status "KNOWN"; transcript_name "CD44-201"; exon_number "4"; exon_id "ENSE00003504402.1"; talon_gene "31358"; talon_transcript "108020"; talon_exon "508716"; ccdsid "CCDS31457.1"; exon_status "KNOWN"; level "2"; protein_id "ENSP00000263398.6"; source "HAVANA"; tag "CCDS";
chr11	HAVANA	exon	35189835	35190065	.	+	.	gene_id "ENSG00000026508.18"; transcript_id "ENST00000263398.10"; gene_type "protein_coding"; gene_status "KNOWN"; gene_name "CD44"; transcript_type "protein_coding"; transcript_status "KNOWN"; transcript_name "CD44-201"; exon_number "5"; exon_id "ENSE00003639932.1"; talon_gene "31358"; talon_transcript "108020"; talon_exon "508718"; ccdsid "CCDS31457.1"; exon_status "KNOWN"; level "2"; protein_id "ENSP00000263398.6"; source "HAVANA"; tag "CCDS";
chr11	ENSEMBL	exon	35214852	35214914	.	+	.	gene_id "ENSG00000026508.18"; transcript_id "ENST00000263398.10"; gene_type "protein_coding"; gene_status "KNOWN"; gene_name "CD44"; transcript_type "protein_coding"; transcript_status "KNOWN"; transcript_name "CD44-201"; exon_number "6"; exon_id "ENSE00003526469.1"; talon_gene "31358"; talon_transcript "108020"; talon_exon "508720"; ccdsid "CCDS31457.1"; exon_status "KNOWN"; level "3"; protein_id "ENSP00000492449.1"; source "ENSEMBL"; tag "basic";
chr11	ENSEMBL	exon	35219316	35219387	.	+	.	gene_id "ENSG00000026508.18"; transcript_id "ENST00000263398.10"; gene_type "protein_coding"; gene_status "KNOWN"; gene_name "CD44"; transcript_type "protein_coding"; transcript_status "KNOWN"; transcript_name "CD44-201"; exon_number "7"; exon_id "ENSE00003632343.1"; talon_gene "31358"; talon_transcript "108020"; talon_exon "508722"; ccdsid "CCDS31457.1"; exon_status "KNOWN"; level "3"; protein_id "ENSP00000492449.1"; source "ENSEMBL"; tag "basic";
chr11	HAVANA	exon	35221654	35221732	.	+	.	gene_id "ENSG00000026508.18"; transcript_id "ENST00000263398.10"; gene_type "protein_coding"; gene_status "KNOWN"; gene_name "CD44"; transcript_type "protein_coding"; transcript_status "KNOWN"; transcript_name "CD44-201"; exon_number "8"; exon_id "ENSE00003534676.1"; talon_gene "31358"; talon_transcript "108020"; talon_exon "508724"; ccdsid "CCDS31457.1"; exon_status "KNOWN"; level "2"; protein_id "ENSP00000263398.6"; source "HAVANA"; tag "CCDS";
chr11	HAVANA	exon	35229129	35232402	.	+	.	gene_id "ENSG00000026508.18"; transcript_id "ENST00000263398.10"; gene_type "protein_coding"; gene_status "KNOWN"; gene_name "CD44"; transcript_type "protein_coding"; transcript_status "KNOWN"; transcript_name "CD44-201"; exon_number "9"; exon_id "ENSE00001709592.2"; talon_gene "31358"; talon_transcript "108020"; talon_exon "508726"; ccdsid "CCDS31457.1"; exon_status "KNOWN"; level "2"; protein_id "ENSP00000263398.6"; source "HAVANA"; tag "CCDS";
chr11	HAVANA	transcript	35138882	35177110	.	+	.	gene_id "ENSG00000026508.18"; transcript_id "ENST00000526025.2"; gene_name "CD44"; gene_status "KNOWN"; gene_type "protein_coding"; transcript_type "protein_coding"; transcript_status "KNOWN"; transcript_name "CD44-222"; talon_gene "31358"; talon_transcript "108022"; havana_transcript "OTTHUMT00000388960.2"; level "2"; protein_id "ENSP00000435377.1"; source "HAVANA"; tag "basic"; transcript_support_level "2";
chr11	HAVANA	exon	35138882	35139370	.	+	.	gene_id "ENSG00000026508.18"; transcript_id "ENST00000526025.2"; gene_type "protein_coding"; gene_status "KNOWN"; gene_name "CD44"; transcript_type "protein_coding"; transcript_status "KNOWN"; transcript_name "CD44-222"; exon_number "1"; exon_id "ENSE00002155684.1"; talon_gene "31358"; talon_transcript "108022"; talon_exon "508746"; exon_status "KNOWN"; level "2"; protein_id "ENSP00000435377.1"; source "HAVANA"; tag "basic";
chr11	HAVANA	exon	35176575	35177110	.	+	.	gene_id "ENSG00000026508.18"; transcript_id "ENST00000526025.2"; gene_type "protein_coding"; gene_status "KNOWN"; gene_name "CD44"; transcript_type "protein_coding"; transcript_status "KNOWN"; transcript_name "CD44-222"; exon_number "2"; exon_id "ENSE00002179732.2"; talon_gene "31358"; talon_transcript "108022"; talon_exon "508747"; exon_status "KNOWN"; level "2"; protein_id "ENSP00000435377.1"; source "HAVANA"; tag "basic";
chr11	TALON	transcript	35139170	35190429	.	+	.	gene_id "ENSG00000026508.18"; transcript_id "ENCODEHT000334627"; gene_name "CD44"; gene_status "KNOWN"; gene_type "protein_coding"; transcript_status "NOVEL"; transcript_name "ENCODEHT000334627"; talon_gene "31358"; talon_transcript "334627"; ISM-prefix_to_IDs "108020,108021,108023,108027,108028,108030,108031,108032,334560,334567,334576,334584,334590,334619"; ISM-prefix_transcript "TRUE"; ISM_to_IDs "108020,108021,108023,108027,108028,108030,108031,108032,334560,334567,334576,334584,334590,334619"; ISM_transcript "TRUE";
chr11	HAVANA	exon	35139170	35139370	.	+	.	gene_id "ENSG00000026508.18"; transcript_id "ENCODEHT000334627"; gene_type "protein_coding"; gene_status "KNOWN"; gene_name "CD44"; transcript_status "NOVEL"; transcript_name "ENCODEHT000334627"; exon_number "1"; exon_id "ENSE00002197258.1"; talon_gene "31358"; talon_transcript "334627"; talon_exon "508748"; ccdsid "CCDS31455.1"; exon_status "KNOWN"; level "2"; protein_id "ENSP00000389830.2"; source "HAVANA"; tag "CCDS";
chr11	HAVANA	exon	35176575	35176740	.	+	.	gene_id "ENSG00000026508.18"; transcript_id "ENCODEHT000334627"; gene_type "protein_coding"; gene_status "KNOWN"; gene_name "CD44"; transcript_status "NOVEL"; transcript_name "ENCODEHT000334627"; exon_number "2"; exon_id "ENSE00003561898.1"; talon_gene "31358"; talon_transcript "334627"; talon_exon "508712"; ccdsid "CCDS31457.1"; exon_status "KNOWN"; level "2"; protein_id "ENSP00000263398.6"; source "HAVANA"; tag "CCDS";
chr11	HAVANA	exon	35180274	35180407	.	+	.	gene_id "ENSG00000026508.18"; transcript_id "ENCODEHT000334627"; gene_type "protein_coding"; gene_status "KNOWN"; gene_name "CD44"; transcript_status "NOVEL"; transcript_name "ENCODEHT000334627"; exon_number "3"; exon_id "ENSE00003658180.1"; talon_gene "31358"; talon_transcript "334627"; talon_exon "508714"; ccdsid "CCDS31457.1"; exon_status "KNOWN"; level "2"; protein_id "ENSP00000263398.6"; source "HAVANA"; tag "CCDS";
chr11	HAVANA	exon	35186832	35186900	.	+	.	gene_id "ENSG00000026508.18"; transcript_id "ENCODEHT000334627"; gene_type "protein_coding"; gene_status "KNOWN"; gene_name "CD44"; transcript_status "NOVEL"; transcript_name "ENCODEHT000334627"; exon_number "4"; exon_id "ENSE00003504402.1"; talon_gene "31358"; talon_transcript "334627"; talon_exon "508716"; ccdsid "CCDS31457.1"; exon_status "KNOWN"; level "2"; protein_id "ENSP00000263398.6"; source "HAVANA"; tag "CCDS";
chr11	HAVANA	exon	35189835	35190429	.	+	.	gene_id "ENSG00000026508.18"; transcript_id "ENCODEHT000334627"; gene_type "protein_coding"; gene_status "KNOWN"; gene_name "CD44"; transcript_status "NOVEL"; transcript_name "ENCODEHT000334627"; exon_number "5"; exon_id "ENSE00002190362.1"; talon_gene "31358"; talon_transcript "334627"; talon_exon "508789"; exon_status "KNOWN"; level "2"; source "HAVANA";
chr11	HAVANA	transcript	35139293	35229666	.	+	.	gene_id "ENSG00000026508.18"; transcript_id "ENST00000434472.6"; gene_name "CD44"; gene_status "KNOWN"; gene_type "protein_coding"; transcript_type "protein_coding"; transcript_status "KNOWN"; transcript_name "CD44-210"; talon_gene "31358"; talon_transcript "108030"; ccdsid "CCDS55754.1"; havana_transcript "OTTHUMT00000388931.1"; level "2"; protein_id "ENSP00000404447.2"; source "HAVANA"; tag "CCDS"; transcript_support_level "1";
chr11	HAVANA	exon	35139293	35139370	.	+	.	gene_id "ENSG00000026508.18"; transcript_id "ENST00000434472.6"; gene_type "protein_coding"; gene_status "KNOWN"; gene_name "CD44"; transcript_type "protein_coding"; transcript_status "KNOWN"; transcript_name "CD44-210"; exon_number "1"; exon_id "ENSE00002194683.1"; talon_gene "31358"; talon_transcript "108030"; talon_exon "508771"; ccdsid "CCDS55754.1"; exon_status "KNOWN"; level "2"; protein_id "ENSP00000404447.2"; source "HAVANA"; tag "CCDS";
chr11	HAVANA	exon	35176575	35176740	.	+	.	gene_id "ENSG00000026508.18"; transcript_id "ENST00000434472.6"; gene_type "protein_coding"; gene_status "KNOWN"; gene_name "CD44"; transcript_type "protein_coding"; transcript_status "KNOWN"; transcript_name "CD44-210"; exon_number "2"; exon_id "ENSE00003561898.1"; talon_gene "31358"; talon_transcript "108030"; talon_exon "508712"; ccdsid "CCDS31457.1"; exon_status "KNOWN"; level "2"; protein_id "ENSP00000263398.6"; source "HAVANA"; tag "CCDS";
chr11	HAVANA	exon	35180274	35180407	.	+	.	gene_id "ENSG00000026508.18"; transcript_id "ENST00000434472.6"; gene_type "protein_coding"; gene_status "KNOWN"; gene_name "CD44"; transcript_type "protein_coding"; transcript_status "KNOWN"; transcript_name "CD44-210"; exon_number "3"; exon_id "ENSE00003658180.1"; talon_gene "31358"; talon_transcript "108030"; talon_exon "508714"; ccdsid "CCDS31457.1"; exon_status "KNOWN"; level "2"; protein_id "ENSP00000263398.6"; source "HAVANA"; tag "CCDS";
chr11	HAVANA	exon	35186832	35186900	.	+	.	gene_id "ENSG00000026508.18"; transcript_id "ENST00000434472.6"; gene_type "protein_coding"; gene_status "KNOWN"; gene_name "CD44"; transcript_type "protein_coding"; transcript_status "KNOWN"; transcript_name "CD44-210"; exon_number "4"; exon_id "ENSE00003504402.1"; talon_gene "31358"; talon_transcript "108030"; talon_exon "508716"; ccdsid "CCDS31457.1"; exon_status "KNOWN"; level "2"; protein_id "ENSP00000263398.6"; source "HAVANA"; tag "CCDS";
chr11	HAVANA	exon	35189835	35190065	.	+	.	gene_id "ENSG00000026508.18"; transcript_id "ENST00000434472.6"; gene_type "protein_coding"; gene_status "KNOWN"; gene_name "CD44"; transcript_type "protein_coding"; transcript_status "KNOWN"; transcript_name "CD44-210"; exon_number "5"; exon_id "ENSE00003639932.1"; talon_gene "31358"; talon_transcript "108030"; talon_exon "508718"; ccdsid "CCDS31457.1"; exon_status "KNOWN"; level "2"; protein_id "ENSP00000263398.6"; source "HAVANA"; tag "CCDS";
chr11	ENSEMBL	exon	35211246	35211449	.	+	.	gene_id "ENSG00000026508.18"; transcript_id "ENST00000434472.6"; gene_type "protein_coding"; gene_status "KNOWN"; gene_name "CD44"; transcript_type "protein_coding"; transcript_status "KNOWN"; transcript_name "CD44-210"; exon_number "6"; exon_id "ENSE00003608645.1"; talon_gene "31358"; talon_transcript "108030"; talon_exon "508744"; ccdsid "CCDS7897.1"; exon_status "KNOWN"; level "3"; protein_id "ENSP00000492449.1"; source "ENSEMBL"; tag "basic";
chr11	ENSEMBL	exon	35214852	35214914	.	+	.	gene_id "ENSG00000026508.18"; transcript_id "ENST00000434472.6"; gene_type "protein_coding"; gene_status "KNOWN"; gene_name "CD44"; transcript_type "protein_coding"; transcript_status "KNOWN"; transcript_name "CD44-210"; exon_number "7"; exon_id "ENSE00003526469.1"; talon_gene "31358"; talon_transcript "108030"; talon_exon "508720"; ccdsid "CCDS31457.1"; exon_status "KNOWN"; level "3"; protein_id "ENSP00000492449.1"; source "ENSEMBL"; tag "basic";
chr11	ENSEMBL	exon	35219316	35219387	.	+	.	gene_id "ENSG00000026508.18"; transcript_id "ENST00000434472.6"; gene_type "protein_coding"; gene_status "KNOWN"; gene_name "CD44"; transcript_type "protein_coding"; transcript_status "KNOWN"; transcript_name "CD44-210"; exon_number "8"; exon_id "ENSE00003632343.1"; talon_gene "31358"; talon_transcript "108030"; talon_exon "508722"; ccdsid "CCDS31457.1"; exon_status "KNOWN"; level "3"; protein_id "ENSP00000492449.1"; source "ENSEMBL"; tag "basic";
chr11	HAVANA	exon	35221654	35221732	.	+	.	gene_id "ENSG00000026508.18"; transcript_id "ENST00000434472.6"; gene_type "protein_coding"; gene_status "KNOWN"; gene_name "CD44"; transcript_type "protein_coding"; transcript_status "KNOWN"; transcript_name "CD44-210"; exon_number "9"; exon_id "ENSE00003534676.1"; talon_gene "31358"; talon_transcript "108030"; talon_exon "508724"; ccdsid "CCDS31457.1"; exon_status "KNOWN"; level "2"; protein_id "ENSP00000263398.6"; source "HAVANA"; tag "CCDS";
chr11	HAVANA	exon	35229129	35229666	.	+	.	gene_id "ENSG00000026508.18"; transcript_id "ENST00000434472.6"; gene_type "protein_coding"; gene_status "KNOWN"; gene_name "CD44"; transcript_type "protein_coding"; transcript_status "KNOWN"; transcript_name "CD44-210"; exon_number "10"; exon_id "ENSE00002158669.1"; talon_gene "31358"; talon_transcript "108030"; talon_exon "508773"; ccdsid "CCDS55754.1"; exon_status "KNOWN"; level "2"; protein_id "ENSP00000404447.2"; source "HAVANA"; tag "CCDS";
chr11	TALON	transcript	35176575	35229446	.	+	.	gene_id "ENSG00000026508.18"; transcript_id "ENCODEHT000335131"; gene_name "CD44"; gene_status "KNOWN"; gene_type "protein_coding"; transcript_status "NOVEL"; transcript_name "ENCODEHT000335131"; talon_gene "31358"; talon_transcript "335131"; ISM-suffix_to_IDs "108020,334548,334709,334918,334993"; ISM-suffix_transcript "TRUE"; ISM_to_IDs "108020,334548,334709,334918,334993"; ISM_transcript "TRUE";
chr11	HAVANA	exon	35176575	35176740	.	+	.	gene_id "ENSG00000026508.18"; transcript_id "ENCODEHT000335131"; gene_type "protein_coding"; gene_status "KNOWN"; gene_name "CD44"; transcript_status "NOVEL"; transcript_name "ENCODEHT000335131"; exon_number "1"; exon_id "ENSE00003561898.1"; talon_gene "31358"; talon_transcript "335131"; talon_exon "508712"; ccdsid "CCDS31457.1"; exon_status "KNOWN"; level "2"; protein_id "ENSP00000263398.6"; source "HAVANA"; tag "CCDS";
chr11	HAVANA	exon	35180274	35180407	.	+	.	gene_id "ENSG00000026508.18"; transcript_id "ENCODEHT000335131"; gene_type "protein_coding"; gene_status "KNOWN"; gene_name "CD44"; transcript_status "NOVEL"; transcript_name "ENCODEHT000335131"; exon_number "2"; exon_id "ENSE00003658180.1"; talon_gene "31358"; talon_transcript "335131"; talon_exon "508714"; ccdsid "CCDS31457.1"; exon_status "KNOWN"; level "2"; protein_id "ENSP00000263398.6"; source "HAVANA"; tag "CCDS";
chr11	HAVANA	exon	35186832	35186900	.	+	.	gene_id "ENSG00000026508.18"; transcript_id "ENCODEHT000335131"; gene_type "protein_coding"; gene_status "KNOWN"; gene_name "CD44"; transcript_status "NOVEL"; transcript_name "ENCODEHT000335131"; exon_number "3"; exon_id "ENSE00003504402.1"; talon_gene "31358"; talon_transcript "335131"; talon_exon "508716"; ccdsid "CCDS31457.1"; exon_status "KNOWN"; level "2"; protein_id "ENSP00000263398.6"; source "HAVANA"; tag "CCDS";
chr11	HAVANA	exon	35189835	35190065	.	+	.	gene_id "ENSG00000026508.18"; transcript_id "ENCODEHT000335131"; gene_type "protein_coding"; gene_status "KNOWN"; gene_name "CD44"; transcript_status "NOVEL"; transcript_name "ENCODEHT000335131"; exon_number "4"; exon_id "ENSE00003639932.1"; talon_gene "31358"; talon_transcript "335131"; talon_exon "508718"; ccdsid "CCDS31457.1"; exon_status "KNOWN"; level "2"; protein_id "ENSP00000263398.6"; source "HAVANA"; tag "CCDS";
chr11	ENSEMBL	exon	35214852	35214914	.	+	.	gene_id "ENSG00000026508.18"; transcript_id "ENCODEHT000335131"; gene_type "protein_coding"; gene_status "KNOWN"; gene_name "CD44"; transcript_status "NOVEL"; transcript_name "ENCODEHT000335131"; exon_number "5"; exon_id "ENSE00003526469.1"; talon_gene "31358"; talon_transcript "335131"; talon_exon "508720"; ccdsid "CCDS31457.1"; exon_status "KNOWN"; level "3"; protein_id "ENSP00000492449.1"; source "ENSEMBL"; tag "basic";
chr11	ENSEMBL	exon	35219316	35219387	.	+	.	gene_id "ENSG00000026508.18"; transcript_id "ENCODEHT000335131"; gene_type "protein_coding"; gene_status "KNOWN"; gene_name "CD44"; transcript_status "NOVEL"; transcript_name "ENCODEHT000335131"; exon_number "6"; exon_id "ENSE00003632343.1"; talon_gene "31358"; talon_transcript "335131"; talon_exon "508722"; ccdsid "CCDS31457.1"; exon_status "KNOWN"; level "3"; protein_id "ENSP00000492449.1"; source "ENSEMBL"; tag "basic";
chr11	HAVANA	exon	35221654	35221732	.	+	.	gene_id "ENSG00000026508.18"; transcript_id "ENCODEHT000335131"; gene_type "protein_coding"; gene_status "KNOWN"; gene_name "CD44"; transcript_status "NOVEL"; transcript_name "ENCODEHT000335131"; exon_number "7"; exon_id "ENSE00003534676.1"; talon_gene "31358"; talon_transcript "335131"; talon_exon "508724"; ccdsid "CCDS31457.1"; exon_status "KNOWN"; level "2"; protein_id "ENSP00000263398.6"; source "HAVANA"; tag "CCDS";
chr11	HAVANA	exon	35229129	35229446	.	+	.	gene_id "ENSG00000026508.18"; transcript_id "ENCODEHT000335131"; gene_type "protein_coding"; gene_status "KNOWN"; gene_name "CD44"; transcript_status "NOVEL"; transcript_name "ENCODEHT000335131"; exon_number "8"; exon_id "ENSE00002186415.1"; talon_gene "31358"; talon_transcript "335131"; talon_exon "508849"; exon_status "KNOWN"; level "2"; source "HAVANA";
chr11	HAVANA	transcript	35176662	35190429	.	+	.	gene_id "ENSG00000026508.18"; transcript_id "ENST00000531118.5"; gene_name "CD44"; gene_status "KNOWN"; gene_type "protein_coding"; transcript_type "retained_intron"; transcript_status "KNOWN"; transcript_name "CD44-232"; talon_gene "31358"; talon_transcript "108036"; havana_transcript "OTTHUMT00000388981.1"; level "2"; source "HAVANA"; transcript_support_level "2";
chr11	HAVANA	exon	35176662	35176740	.	+	.	gene_id "ENSG00000026508.18"; transcript_id "ENST00000531118.5"; gene_type "protein_coding"; gene_status "KNOWN"; gene_name "CD44"; transcript_type "retained_intron"; transcript_status "KNOWN"; transcript_name "CD44-232"; exon_number "1"; exon_id "ENSE00002191813.1"; talon_gene "31358"; talon_transcript "108036"; talon_exon "508788"; exon_status "KNOWN"; level "2"; source "HAVANA";
chr11	HAVANA	exon	35180274	35180407	.	+	.	gene_id "ENSG00000026508.18"; transcript_id "ENST00000531118.5"; gene_type "protein_coding"; gene_status "KNOWN"; gene_name "CD44"; transcript_type "retained_intron"; transcript_status "KNOWN"; transcript_name "CD44-232"; exon_number "2"; exon_id "ENSE00003658180.1"; talon_gene "31358"; talon_transcript "108036"; talon_exon "508714"; ccdsid "CCDS31457.1"; exon_status "KNOWN"; level "2"; protein_id "ENSP00000263398.6"; source "HAVANA"; tag "CCDS";
chr11	HAVANA	exon	35186832	35186900	.	+	.	gene_id "ENSG00000026508.18"; transcript_id "ENST00000531118.5"; gene_type "protein_coding"; gene_status "KNOWN"; gene_name "CD44"; transcript_type "retained_intron"; transcript_status "KNOWN"; transcript_name "CD44-232"; exon_number "3"; exon_id "ENSE00003504402.1"; talon_gene "31358"; talon_transcript "108036"; talon_exon "508716"; ccdsid "CCDS31457.1"; exon_status "KNOWN"; level "2"; protein_id "ENSP00000263398.6"; source "HAVANA"; tag "CCDS";
chr11	HAVANA	exon	35189835	35190429	.	+	.	gene_id "ENSG00000026508.18"; transcript_id "ENST00000531118.5"; gene_type "protein_coding"; gene_status "KNOWN"; gene_name "CD44"; transcript_type "retained_intron"; transcript_status "KNOWN"; transcript_name "CD44-232"; exon_number "4"; exon_id "ENSE00002190362.1"; talon_gene "31358"; talon_transcript "108036"; talon_exon "508789"; exon_status "KNOWN"; level "2"; source "HAVANA";
chr11	TALON	transcript	35189835	35229468	.	+	.	gene_id "ENSG00000026508.18"; transcript_id "ENCODEHT000335191"; gene_name "CD44"; gene_status "KNOWN"; gene_type "protein_coding"; transcript_status "NOVEL"; transcript_name "ENCODEHT000335191"; talon_gene "31358"; talon_transcript "335191"; ISM-suffix_to_IDs "108020,108026,334548,334709,334918,334993,335016,335131,335154,335179"; ISM-suffix_transcript "TRUE"; ISM_to_IDs "108020,108026,334548,334709,334918,334993,335016,335131,335154,335179"; ISM_transcript "TRUE";
chr11	HAVANA	exon	35189835	35190065	.	+	.	gene_id "ENSG00000026508.18"; transcript_id "ENCODEHT000335191"; gene_type "protein_coding"; gene_status "KNOWN"; gene_name "CD44"; transcript_status "NOVEL"; transcript_name "ENCODEHT000335191"; exon_number "1"; exon_id "ENSE00003639932.1"; talon_gene "31358"; talon_transcript "335191"; talon_exon "508718"; ccdsid "CCDS31457.1"; exon_status "KNOWN"; level "2"; protein_id "ENSP00000263398.6"; source "HAVANA"; tag "CCDS";
chr11	ENSEMBL	exon	35214852	35214914	.	+	.	gene_id "ENSG00000026508.18"; transcript_id "ENCODEHT000335191"; gene_type "protein_coding"; gene_status "KNOWN"; gene_name "CD44"; transcript_status "NOVEL"; transcript_name "ENCODEHT000335191"; exon_number "2"; exon_id "ENSE00003526469.1"; talon_gene "31358"; talon_transcript "335191"; talon_exon "508720"; ccdsid "CCDS31457.1"; exon_status "KNOWN"; level "3"; protein_id "ENSP00000492449.1"; source "ENSEMBL"; tag "basic";
chr11	ENSEMBL	exon	35219316	35219387	.	+	.	gene_id "ENSG00000026508.18"; transcript_id "ENCODEHT000335191"; gene_type "protein_coding"; gene_status "KNOWN"; gene_name "CD44"; transcript_status "NOVEL"; transcript_name "ENCODEHT000335191"; exon_number "3"; exon_id "ENSE00003632343.1"; talon_gene "31358"; talon_transcript "335191"; talon_exon "508722"; ccdsid "CCDS31457.1"; exon_status "KNOWN"; level "3"; protein_id "ENSP00000492449.1"; source "ENSEMBL"; tag "basic";
chr11	HAVANA	exon	35221654	35221732	.	+	.	gene_id "ENSG00000026508.18"; transcript_id "ENCODEHT000335191"; gene_type "protein_coding"; gene_status "KNOWN"; gene_name "CD44"; transcript_status "NOVEL"; transcript_name "ENCODEHT000335191"; exon_number "4"; exon_id "ENSE00003534676.1"; talon_gene "31358"; talon_transcript "335191"; talon_exon "508724"; ccdsid "CCDS31457.1"; exon_status "KNOWN"; level "2"; protein_id "ENSP00000263398.6"; source "HAVANA"; tag "CCDS";
chr11	HAVANA	exon	35229129	35229468	.	+	.	gene_id "ENSG00000026508.18"; transcript_id "ENCODEHT000335191"; gene_type "protein_coding"; gene_status "KNOWN"; gene_name "CD44"; transcript_status "NOVEL"; transcript_name "ENCODEHT000335191"; exon_number "5"; exon_id "ENSE00002147430.1"; talon_gene "31358"; talon_transcript "335191"; talon_exon "508750"; ccdsid "CCDS31455.1"; exon_status "KNOWN"; level "2"; protein_id "ENSP00000389830.2"; source "HAVANA"; tag "CCDS";
chr11	HAVANA	transcript	35189882	35229164	.	+	.	gene_id "ENSG00000026508.18"; transcript_id "ENST00000525688.5"; gene_name "CD44"; gene_status "KNOWN"; gene_type "protein_coding"; transcript_type "protein_coding"; transcript_status "KNOWN"; transcript_name "CD44-220"; talon_gene "31358"; talon_transcript "108044"; havana_transcript "OTTHUMT00000389037.2"; level "2"; protein_id "ENSP00000436980.1"; source "HAVANA"; tag "cds_end_NF"; transcript_support_level "5";
chr11	HAVANA	exon	35189882	35190065	.	+	.	gene_id "ENSG00000026508.18"; transcript_id "ENST00000525688.5"; gene_type "protein_coding"; gene_status "KNOWN"; gene_name "CD44"; transcript_type "protein_coding"; transcript_status "KNOWN"; transcript_name "CD44-220"; exon_number "1"; exon_id "ENSE00002184001.1"; talon_gene "31358"; talon_transcript "108044"; talon_exon "508813"; exon_status "KNOWN"; level "2"; protein_id "ENSP00000436980.1"; source "HAVANA"; tag "cds_end_NF";
chr11	HAVANA	exon	35198121	35198246	.	+	.	gene_id "ENSG00000026508.18"; transcript_id "ENST00000525688.5"; gene_type "protein_coding"; gene_status "KNOWN"; gene_name "CD44"; transcript_type "protein_coding"; transcript_status "KNOWN"; transcript_name "CD44-220"; exon_number "2"; exon_id "ENSE00003678600.1"; talon_gene "31358"; talon_transcript "108044"; talon_exon "508730"; ccdsid "CCDS7897.1"; exon_status "KNOWN"; level "2"; protein_id "ENSP00000398632.2"; source "HAVANA"; tag "CCDS";
chr11	ENSEMBL	exon	35214852	35214914	.	+	.	gene_id "ENSG00000026508.18"; transcript_id "ENST00000525688.5"; gene_type "protein_coding"; gene_status "KNOWN"; gene_name "CD44"; transcript_type "protein_coding"; transcript_status "KNOWN"; transcript_name "CD44-220"; exon_number "3"; exon_id "ENSE00003526469.1"; talon_gene "31358"; talon_transcript "108044"; talon_exon "508720"; ccdsid "CCDS31457.1"; exon_status "KNOWN"; level "3"; protein_id "ENSP00000492449.1"; source "ENSEMBL"; tag "basic";
chr11	ENSEMBL	exon	35219316	35219387	.	+	.	gene_id "ENSG00000026508.18"; transcript_id "ENST00000525688.5"; gene_type "protein_coding"; gene_status "KNOWN"; gene_name "CD44"; transcript_type "protein_coding"; transcript_status "KNOWN"; transcript_name "CD44-220"; exon_number "4"; exon_id "ENSE00003632343.1"; talon_gene "31358"; talon_transcript "108044"; talon_exon "508722"; ccdsid "CCDS31457.1"; exon_status "KNOWN"; level "3"; protein_id "ENSP00000492449.1"; source "ENSEMBL"; tag "basic";
chr11	HAVANA	exon	35221654	35221732	.	+	.	gene_id "ENSG00000026508.18"; transcript_id "ENST00000525688.5"; gene_type "protein_coding"; gene_status "KNOWN"; gene_name "CD44"; transcript_type "protein_coding"; transcript_status "KNOWN"; transcript_name "CD44-220"; exon_number "5"; exon_id "ENSE00003534676.1"; talon_gene "31358"; talon_transcript "108044"; talon_exon "508724"; ccdsid "CCDS31457.1"; exon_status "KNOWN"; level "2"; protein_id "ENSP00000263398.6"; source "HAVANA"; tag "CCDS";
chr11	HAVANA	exon	35229129	35229164	.	+	.	gene_id "ENSG00000026508.18"; transcript_id "ENST00000525688.5"; gene_type "protein_coding"; gene_status "KNOWN"; gene_name "CD44"; transcript_type "protein_coding"; transcript_status "KNOWN"; transcript_name "CD44-220"; exon_number "6"; exon_id "ENSE00002177195.1"; talon_gene "31358"; talon_transcript "108044"; talon_exon "508815"; exon_status "KNOWN"; level "2"; protein_id "ENSP00000436980.1"; source "HAVANA"; tag "cds_end_NF";
chr11	HAVANA	transcript	35214666	35229446	.	+	.	gene_id "ENSG00000026508.18"; transcript_id "ENST00000527326.1"; gene_name "CD44"; gene_status "KNOWN"; gene_type "protein_coding"; transcript_type "retained_intron"; transcript_status "KNOWN"; transcript_name "CD44-225"; talon_gene "31358"; talon_transcript "108056"; havana_transcript "OTTHUMT00000388992.1"; level "2"; source "HAVANA"; transcript_support_level "2";
chr11	HAVANA	exon	35214666	35214914	.	+	.	gene_id "ENSG00000026508.18"; transcript_id "ENST00000527326.1"; gene_type "protein_coding"; gene_status "KNOWN"; gene_name "CD44"; transcript_type "retained_intron"; transcript_status "KNOWN"; transcript_name "CD44-225"; exon_number "1"; exon_id "ENSE00002150596.1"; talon_gene "31358"; talon_transcript "108056"; talon_exon "508848"; exon_status "KNOWN"; level "2"; source "HAVANA";
chr11	ENSEMBL	exon	35219316	35219387	.	+	.	gene_id "ENSG00000026508.18"; transcript_id "ENST00000527326.1"; gene_type "protein_coding"; gene_status "KNOWN"; gene_name "CD44"; transcript_type "retained_intron"; transcript_status "KNOWN"; transcript_name "CD44-225"; exon_number "2"; exon_id "ENSE00003632343.1"; talon_gene "31358"; talon_transcript "108056"; talon_exon "508722"; ccdsid "CCDS31457.1"; exon_status "KNOWN"; level "3"; protein_id "ENSP00000492449.1"; source "ENSEMBL"; tag "basic";
chr11	HAVANA	exon	35221654	35221732	.	+	.	gene_id "ENSG00000026508.18"; transcript_id "ENST00000527326.1"; gene_type "protein_coding"; gene_status "KNOWN"; gene_name "CD44"; transcript_type "retained_intron"; transcript_status "KNOWN"; transcript_name "CD44-225"; exon_number "3"; exon_id "ENSE00003534676.1"; talon_gene "31358"; talon_transcript "108056"; talon_exon "508724"; ccdsid "CCDS31457.1"; exon_status "KNOWN"; level "2"; protein_id "ENSP00000263398.6"; source "HAVANA"; tag "CCDS";
chr11	HAVANA	exon	35229129	35229446	.	+	.	gene_id "ENSG00000026508.18"; transcript_id "ENST00000527326.1"; gene_type "protein_coding"; gene_status "KNOWN"; gene_name "CD44"; transcript_type "retained_intron"; transcript_status "KNOWN"; transcript_name "CD44-225"; exon_number "4"; exon_id "ENSE00002186415.1"; talon_gene "31358"; talon_transcript "108056"; talon_exon "508849"; exon_status "KNOWN"; level "2"; source "HAVANA";
chr11	TALON	transcript	35221654	35230027	.	+	.	gene_id "ENSG00000026508.18"; transcript_id "ENCODEHT000335381"; gene_name "CD44"; gene_status "KNOWN"; gene_type "protein_coding"; transcript_status "NOVEL"; transcript_name "ENCODEHT000335381"; talon_gene "31358"; talon_transcript "335381"; ISM-suffix_to_IDs "108020,108021,108023,108025,108026,108027,108029,108030,108031,108034,108044,108045,108056,334548,334560,334567,334576,334590,334611,334639,334696,334709,334718,334719,334741,334760,334841,334918,334993,335016,335034,335077,335131,335136,335154,335165,335172,335179,335191,335239,335330,335338,335355"; ISM-suffix_transcript "TRUE"; ISM_to_IDs "108020,108021,108023,108025,108026,108027,108029,108030,108031,108034,108044,108045,108056,334548,334560,334567,334576,334590,334611,334639,334696,334709,334718,334719,334741,334760,334841,334918,334993,335016,335034,335077,335131,335136,335154,335165,335172,335179,335191,335239,335330,335338,335355"; ISM_transcript "TRUE";
chr11	HAVANA	exon	35221654	35221732	.	+	.	gene_id "ENSG00000026508.18"; transcript_id "ENCODEHT000335381"; gene_type "protein_coding"; gene_status "KNOWN"; gene_name "CD44"; transcript_status "NOVEL"; transcript_name "ENCODEHT000335381"; exon_number "1"; exon_id "ENSE00003534676.1"; talon_gene "31358"; talon_transcript "335381"; talon_exon "508724"; ccdsid "CCDS31457.1"; exon_status "KNOWN"; level "2"; protein_id "ENSP00000263398.6"; source "HAVANA"; tag "CCDS";
chr11	HAVANA	exon	35229129	35230027	.	+	.	gene_id "ENSG00000026508.18"; transcript_id "ENCODEHT000335381"; gene_type "protein_coding"; gene_status "KNOWN"; gene_name "CD44"; transcript_status "NOVEL"; transcript_name "ENCODEHT000335381"; exon_number "2"; exon_id "ENSE00003649170.1"; talon_gene "31358"; talon_transcript "335381"; talon_exon "508761"; ccdsid "CCDS31456.1"; exon_status "KNOWN"; level "2"; protein_id "ENSP00000395953.2"; source "HAVANA"; tag "CCDS";
chr11	TALON	transcript	35229129	35230027	.	+	.	gene_id "ENSG00000026508.18"; transcript_id "ENCODEHT000335416"; gene_name "CD44"; gene_status "KNOWN"; gene_type "protein_coding"; transcript_status "NOVEL"; transcript_name "ENCODEHT000335416"; talon_gene "31358"; talon_transcript "335416"; ISM_to_IDs "108026,108027,334576,334590,334619,334639,334709,334719,334760,334918,335136,335154,335172,335381"; ISM_transcript "TRUE";
chr11	HAVANA	exon	35229129	35230027	.	+	.	gene_id "ENSG00000026508.18"; transcript_id "ENCODEHT000335416"; gene_type "protein_coding"; gene_status "KNOWN"; gene_name "CD44"; transcript_status "NOVEL"; transcript_name "ENCODEHT000335416"; exon_number "1"; exon_id "ENSE00003649170.1"; talon_gene "31358"; talon_transcript "335416"; talon_exon "508761"; ccdsid "CCDS31456.1"; exon_status "KNOWN"; level "2"; protein_id "ENSP00000395953.2"; source "HAVANA"; tag "CCDS";
chr11	HAVANA	gene	35618419	35620868	.	+	.	gene_id "ENSG00000179431.6"; gene_name "FJX1"; gene_status "KNOWN"; gene_type "protein_coding"; talon_gene "31367"; havana_gene "OTTHUMG00000166310.1"; level "2";
chr11	HAVANA	transcript	35618419	35620868	.	+	.	gene_id "ENSG00000179431.6"; transcript_id "ENST00000317811.5"; gene_name "FJX1"; gene_status "KNOWN"; gene_type "protein_coding"; transcript_type "protein_coding"; transcript_status "KNOWN"; transcript_name "FJX1-201"; talon_gene "31367"; talon_transcript "108124"; ccdsid "CCDS44570.1"; havana_transcript "OTTHUMT00000389078.1"; level "2"; protein_id "ENSP00000400223.1"; source "HAVANA"; tag "CCDS"; transcript_support_level "NA";
chr11	HAVANA	exon	35618419	35620868	.	+	.	gene_id "ENSG00000179431.6"; transcript_id "ENST00000317811.5"; gene_type "protein_coding"; gene_status "KNOWN"; gene_name "FJX1"; transcript_type "protein_coding"; transcript_status "KNOWN"; transcript_name "FJX1-201"; exon_number "1"; exon_id "ENSE00001257528.8"; talon_gene "31367"; talon_transcript "108124"; talon_exon "509087"; ccdsid "CCDS44570.1"; exon_status "KNOWN"; level "2"; protein_id "ENSP00000400223.1"; source "HAVANA"; tag "CCDS";
chr11	HAVANA	gene	35662805	35818007	.	+	.	gene_id "ENSG00000166326.6"; gene_name "TRIM44"; gene_status "KNOWN"; gene_type "protein_coding"; talon_gene "31369"; havana_gene "OTTHUMG00000166312.2"; level "2";
chr11	HAVANA	transcript	35662805	35818007	.	+	.	gene_id "ENSG00000166326.6"; transcript_id "ENST00000299413.6"; gene_name "TRIM44"; gene_status "KNOWN"; gene_type "protein_coding"; transcript_type "protein_coding"; transcript_status "KNOWN"; transcript_name "TRIM44-201"; talon_gene "31369"; talon_transcript "108127"; ccdsid "CCDS31461.1"; havana_transcript "OTTHUMT00000389081.2"; level "2"; protein_id "ENSP00000299413.5"; source "HAVANA"; tag "CCDS"; transcript_support_level "1";
chr11	HAVANA	exon	35662805	35663780	.	+	.	gene_id "ENSG00000166326.6"; transcript_id "ENST00000299413.6"; gene_type "protein_coding"; gene_status "KNOWN"; gene_name "TRIM44"; transcript_type "protein_coding"; transcript_status "KNOWN"; transcript_name "TRIM44-201"; exon_number "1"; exon_id "ENSE00001120260.2"; talon_gene "31369"; talon_transcript "108127"; talon_exon "509096"; ccdsid "CCDS31461.1"; exon_status "KNOWN"; level "2"; protein_id "ENSP00000299413.5"; source "HAVANA"; tag "CCDS";
chr11	HAVANA	exon	35685259	35685336	.	+	.	gene_id "ENSG00000166326.6"; transcript_id "ENST00000299413.6"; gene_type "protein_coding"; gene_status "KNOWN"; gene_name "TRIM44"; transcript_type "protein_coding"; transcript_status "KNOWN"; transcript_name "TRIM44-201"; exon_number "2"; exon_id "ENSE00001102128.1"; talon_gene "31369"; talon_transcript "108127"; talon_exon "509098"; ccdsid "CCDS31461.1"; exon_status "KNOWN"; level "2"; protein_id "ENSP00000299413.5"; source "HAVANA"; tag "CCDS";
chr11	HAVANA	exon	35725924	35726163	.	+	.	gene_id "ENSG00000166326.6"; transcript_id "ENST00000299413.6"; gene_type "protein_coding"; gene_status "KNOWN"; gene_name "TRIM44"; transcript_type "protein_coding"; transcript_status "KNOWN"; transcript_name "TRIM44-201"; exon_number "3"; exon_id "ENSE00003493820.1"; talon_gene "31369"; talon_transcript "108127"; talon_exon "509100"; ccdsid "CCDS31461.1"; exon_status "KNOWN"; level "2"; protein_id "ENSP00000299413.5"; source "HAVANA"; tag "CCDS";
chr11	HAVANA	exon	35735426	35735445	.	+	.	gene_id "ENSG00000166326.6"; transcript_id "ENST00000299413.6"; gene_type "protein_coding"; gene_status "KNOWN"; gene_name "TRIM44"; transcript_type "protein_coding"; transcript_status "KNOWN"; transcript_name "TRIM44-201"; exon_number "4"; exon_id "ENSE00003673319.1"; talon_gene "31369"; talon_transcript "108127"; talon_exon "509102"; ccdsid "CCDS31461.1"; exon_status "KNOWN"; level "2"; protein_id "ENSP00000299413.5"; source "HAVANA"; tag "CCDS";
chr11	HAVANA	exon	35806358	35818007	.	+	.	gene_id "ENSG00000166326.6"; transcript_id "ENST00000299413.6"; gene_type "protein_coding"; gene_status "KNOWN"; gene_name "TRIM44"; transcript_type "protein_coding"; transcript_status "KNOWN"; transcript_name "TRIM44-201"; exon_number "5"; exon_id "ENSE00002590803.2"; talon_gene "31369"; talon_transcript "108127"; talon_exon "509104"; ccdsid "CCDS31461.1"; exon_status "KNOWN"; level "2"; protein_id "ENSP00000299413.5"; source "HAVANA"; tag "CCDS";
chr11	HAVANA	gene	35944078	36232136	.	+	.	gene_id "ENSG00000179241.12"; gene_name "LDLRAD3"; gene_status "KNOWN"; gene_type "protein_coding"; talon_gene "31374"; havana_gene "OTTHUMG00000166313.1"; level "2"; tag "overlapping_locus";
chr11	HAVANA	transcript	35944078	36232136	.	+	.	gene_id "ENSG00000179241.12"; transcript_id "ENST00000315571.5"; gene_name "LDLRAD3"; gene_status "KNOWN"; gene_type "protein_coding"; transcript_type "protein_coding"; transcript_status "KNOWN"; transcript_name "LDLRAD3-201"; talon_gene "31374"; talon_transcript "108136"; ccdsid "CCDS31462.1"; havana_transcript "OTTHUMT00000389085.1"; level "2"; protein_id "ENSP00000318607.5"; source "HAVANA"; tag "CCDS"; transcript_support_level "1";
chr11	HAVANA	exon	35944078	35944144	.	+	.	gene_id "ENSG00000179241.12"; transcript_id "ENST00000315571.5"; gene_type "protein_coding"; gene_status "KNOWN"; gene_name "LDLRAD3"; transcript_type "protein_coding"; transcript_status "KNOWN"; transcript_name "LDLRAD3-201"; exon_number "1"; exon_id "ENSE00001371974.2"; talon_gene "31374"; talon_transcript "108136"; talon_exon "509136"; ccdsid "CCDS31462.1"; exon_status "KNOWN"; level "2"; protein_id "ENSP00000318607.5"; source "HAVANA"; tag "CCDS";
chr11	HAVANA	exon	36036103	36036249	.	+	.	gene_id "ENSG00000179241.12"; transcript_id "ENST00000315571.5"; gene_type "protein_coding"; gene_status "KNOWN"; gene_name "LDLRAD3"; transcript_type "protein_coding"; transcript_status "KNOWN"; transcript_name "LDLRAD3-201"; exon_number "2"; exon_id "ENSE00001313696.3"; talon_gene "31374"; talon_transcript "108136"; talon_exon "509138"; ccdsid "CCDS31462.1"; exon_status "KNOWN"; level "2"; protein_id "ENSP00000318607.5"; source "HAVANA"; tag "CCDS";
chr11	HAVANA	exon	36081653	36081778	.	+	.	gene_id "ENSG00000179241.12"; transcript_id "ENST00000315571.5"; gene_type "protein_coding"; gene_status "KNOWN"; gene_name "LDLRAD3"; transcript_type "protein_coding"; transcript_status "KNOWN"; transcript_name "LDLRAD3-201"; exon_number "3"; exon_id "ENSE00003562983.1"; talon_gene "31374"; talon_transcript "108136"; talon_exon "509126"; ccdsid "CCDS76394.1"; exon_status "KNOWN"; level "2"; protein_id "ENSP00000433954.1"; source "HAVANA"; tag "CCDS";
chr11	HAVANA	exon	36098327	36098461	.	+	.	gene_id "ENSG00000179241.12"; transcript_id "ENST00000315571.5"; gene_type "protein_coding"; gene_status "KNOWN"; gene_name "LDLRAD3"; transcript_type "protein_coding"; transcript_status "KNOWN"; transcript_name "LDLRAD3-201"; exon_number "4"; exon_id "ENSE00003468417.1"; talon_gene "31374"; talon_transcript "108136"; talon_exon "509128"; ccdsid "CCDS76394.1"; exon_status "KNOWN"; level "2"; protein_id "ENSP00000433954.1"; source "HAVANA"; tag "CCDS";
chr11	HAVANA	exon	36227085	36227430	.	+	.	gene_id "ENSG00000179241.12"; transcript_id "ENST00000315571.5"; gene_type "protein_coding"; gene_status "KNOWN"; gene_name "LDLRAD3"; transcript_type "protein_coding"; transcript_status "KNOWN"; transcript_name "LDLRAD3-201"; exon_number "5"; exon_id "ENSE00003658795.1"; talon_gene "31374"; talon_transcript "108136"; talon_exon "509130"; ccdsid "CCDS76394.1"; exon_status "KNOWN"; level "2"; protein_id "ENSP00000433954.1"; source "HAVANA"; tag "CCDS";
chr11	HAVANA	exon	36229160	36232136	.	+	.	gene_id "ENSG00000179241.12"; transcript_id "ENST00000315571.5"; gene_type "protein_coding"; gene_status "KNOWN"; gene_name "LDLRAD3"; transcript_type "protein_coding"; transcript_status "KNOWN"; transcript_name "LDLRAD3-201"; exon_number "6"; exon_id "ENSE00001254210.2"; talon_gene "31374"; talon_transcript "108136"; talon_exon "509140"; ccdsid "CCDS31462.1"; exon_status "KNOWN"; level "2"; protein_id "ENSP00000318607.5"; source "HAVANA"; tag "CCDS";
chr11	HAVANA	gene	36272292	36276416	.	-	.	gene_id "ENSG00000110442.11"; gene_name "COMMD9"; gene_status "KNOWN"; gene_type "protein_coding"; talon_gene "31380"; havana_gene "OTTHUMG00000166333.2"; level "1";
chr11	HAVANA	transcript	36272292	36289429	.	-	.	gene_id "ENSG00000110442.11"; transcript_id "ENST00000263401.9"; gene_name "COMMD9"; gene_status "KNOWN"; gene_type "protein_coding"; transcript_type "protein_coding"; transcript_status "KNOWN"; transcript_name "COMMD9-201"; talon_gene "31380"; talon_transcript "108146"; ccdsid "CCDS7900.1"; havana_transcript "OTTHUMT00000389196.2"; level "2"; protein_id "ENSP00000263401.5"; source "HAVANA"; tag "CCDS"; transcript_support_level "1";
chr11	HAVANA	exon	36289362	36289429	.	-	.	gene_id "ENSG00000110442.11"; transcript_id "ENST00000263401.9"; gene_type "protein_coding"; gene_status "KNOWN"; gene_name "COMMD9"; transcript_type "protein_coding"; transcript_status "KNOWN"; transcript_name "COMMD9-201"; exon_number "1"; exon_id "ENSE00002155214.1"; talon_gene "31380"; talon_transcript "108146"; talon_exon "509163"; ccdsid "CCDS7900.1"; exon_status "KNOWN"; level "2"; protein_id "ENSP00000263401.5"; source "HAVANA"; tag "CCDS";
chr11	HAVANA	exon	36280712	36280837	.	-	.	gene_id "ENSG00000110442.11"; transcript_id "ENST00000263401.9"; gene_type "protein_coding"; gene_status "KNOWN"; gene_name "COMMD9"; transcript_type "protein_coding"; transcript_status "KNOWN"; transcript_name "COMMD9-201"; exon_number "2"; exon_id "ENSE00003521595.1"; talon_gene "31380"; talon_transcript "108146"; talon_exon "509165"; ccdsid "CCDS7900.1"; exon_status "KNOWN"; level "2"; protein_id "ENSP00000263401.5"; source "HAVANA"; tag "CCDS";
chr11	HAVANA	exon	36278477	36278616	.	-	.	gene_id "ENSG00000110442.11"; transcript_id "ENST00000263401.9"; gene_type "protein_coding"; gene_status "KNOWN"; gene_name "COMMD9"; transcript_type "protein_coding"; transcript_status "KNOWN"; transcript_name "COMMD9-201"; exon_number "3"; exon_id "ENSE00003507465.1"; talon_gene "31380"; talon_transcript "108146"; talon_exon "509167"; ccdsid "CCDS7900.1"; exon_status "KNOWN"; level "2"; protein_id "ENSP00000263401.5"; source "HAVANA"; tag "CCDS";
chr11	HAVANA	exon	36277089	36277123	.	-	.	gene_id "ENSG00000110442.11"; transcript_id "ENST00000263401.9"; gene_type "protein_coding"; gene_status "KNOWN"; gene_name "COMMD9"; transcript_type "protein_coding"; transcript_status "KNOWN"; transcript_name "COMMD9-201"; exon_number "4"; exon_id "ENSE00001102153.1"; talon_gene "31380"; talon_transcript "108146"; talon_exon "509169"; ccdsid "CCDS7900.1"; exon_status "KNOWN"; level "2"; protein_id "ENSP00000263401.5"; source "HAVANA"; tag "CCDS";
chr11	HAVANA	exon	36276137	36276240	.	-	.	gene_id "ENSG00000110442.11"; transcript_id "ENST00000263401.9"; gene_type "protein_coding"; gene_status "KNOWN"; gene_name "COMMD9"; transcript_type "protein_coding"; transcript_status "KNOWN"; transcript_name "COMMD9-201"; exon_number "5"; exon_id "ENSE00003532019.1"; talon_gene "31380"; talon_transcript "108146"; talon_exon "509171"; ccdsid "CCDS7900.1"; exon_status "KNOWN"; level "2"; protein_id "ENSP00000263401.5"; source "HAVANA"; tag "CCDS";
chr11	HAVANA	exon	36272292	36274772	.	-	.	gene_id "ENSG00000110442.11"; transcript_id "ENST00000263401.9"; gene_type "protein_coding"; gene_status "KNOWN"; gene_name "COMMD9"; transcript_type "protein_coding"; transcript_status "KNOWN"; transcript_name "COMMD9-201"; exon_number "6"; exon_id "ENSE00001185319.5"; talon_gene "31380"; talon_transcript "108146"; talon_exon "509173"; ccdsid "CCDS7900.1"; exon_status "KNOWN"; level "2"; protein_id "ENSP00000263401.5"; source "HAVANA"; tag "CCDS";
chr11	HAVANA	transcript	36274223	36289449	.	-	.	gene_id "ENSG00000110442.11"; transcript_id "ENST00000452374.6"; gene_name "COMMD9"; gene_status "KNOWN"; gene_type "protein_coding"; transcript_type "protein_coding"; transcript_status "KNOWN"; transcript_name "COMMD9-203"; talon_gene "31380"; talon_transcript "108148"; ccdsid "CCDS44571.1"; havana_transcript "OTTHUMT00000389198.1"; level "1"; protein_id "ENSP00000392510.2"; source "HAVANA"; tag "CCDS"; transcript_support_level "2";
chr11	HAVANA	exon	36289362	36289449	.	-	.	gene_id "ENSG00000110442.11"; transcript_id "ENST00000452374.6"; gene_type "protein_coding"; gene_status "KNOWN"; gene_name "COMMD9"; transcript_type "protein_coding"; transcript_status "KNOWN"; transcript_name "COMMD9-203"; exon_number "1"; exon_id "ENSE00000988798.8"; talon_gene "31380"; talon_transcript "108148"; talon_exon "509179"; ccdsid "CCDS44571.1"; exon_status "KNOWN"; level "1"; protein_id "ENSP00000392510.2"; source "HAVANA"; tag "CCDS";
chr11	HAVANA	exon	36278477	36278616	.	-	.	gene_id "ENSG00000110442.11"; transcript_id "ENST00000452374.6"; gene_type "protein_coding"; gene_status "KNOWN"; gene_name "COMMD9"; transcript_type "protein_coding"; transcript_status "KNOWN"; transcript_name "COMMD9-203"; exon_number "2"; exon_id "ENSE00003507465.1"; talon_gene "31380"; talon_transcript "108148"; talon_exon "509167"; ccdsid "CCDS7900.1"; exon_status "KNOWN"; level "2"; protein_id "ENSP00000263401.5"; source "HAVANA"; tag "CCDS";
chr11	HAVANA	exon	36277089	36277123	.	-	.	gene_id "ENSG00000110442.11"; transcript_id "ENST00000452374.6"; gene_type "protein_coding"; gene_status "KNOWN"; gene_name "COMMD9"; transcript_type "protein_coding"; transcript_status "KNOWN"; transcript_name "COMMD9-203"; exon_number "3"; exon_id "ENSE00001102153.1"; talon_gene "31380"; talon_transcript "108148"; talon_exon "509169"; ccdsid "CCDS7900.1"; exon_status "KNOWN"; level "2"; protein_id "ENSP00000263401.5"; source "HAVANA"; tag "CCDS";
chr11	HAVANA	exon	36276137	36276240	.	-	.	gene_id "ENSG00000110442.11"; transcript_id "ENST00000452374.6"; gene_type "protein_coding"; gene_status "KNOWN"; gene_name "COMMD9"; transcript_type "protein_coding"; transcript_status "KNOWN"; transcript_name "COMMD9-203"; exon_number "4"; exon_id "ENSE00003532019.1"; talon_gene "31380"; talon_transcript "108148"; talon_exon "509171"; ccdsid "CCDS7900.1"; exon_status "KNOWN"; level "2"; protein_id "ENSP00000263401.5"; source "HAVANA"; tag "CCDS";
chr11	HAVANA	exon	36274223	36274772	.	-	.	gene_id "ENSG00000110442.11"; transcript_id "ENST00000452374.6"; gene_type "protein_coding"; gene_status "KNOWN"; gene_name "COMMD9"; transcript_type "protein_coding"; transcript_status "KNOWN"; transcript_name "COMMD9-203"; exon_number "5"; exon_id "ENSE00002141892.1"; talon_gene "31380"; talon_transcript "108148"; talon_exon "509181"; ccdsid "CCDS44571.1"; exon_status "KNOWN"; level "1"; protein_id "ENSP00000392510.2"; source "HAVANA"; tag "CCDS";
chr11	HAVANA	transcript	36274325	36289424	.	-	.	gene_id "ENSG00000110442.11"; transcript_id "ENST00000532705.1"; gene_name "COMMD9"; gene_status "KNOWN"; gene_type "protein_coding"; transcript_type "protein_coding"; transcript_status "KNOWN"; transcript_name "COMMD9-206"; talon_gene "31380"; talon_transcript "108149"; ccdsid "CCDS76395.1"; havana_transcript "OTTHUMT00000389199.1"; level "2"; protein_id "ENSP00000435599.1"; source "HAVANA"; tag "CCDS"; transcript_support_level "2";
chr11	HAVANA	exon	36289362	36289424	.	-	.	gene_id "ENSG00000110442.11"; transcript_id "ENST00000532705.1"; gene_type "protein_coding"; gene_status "KNOWN"; gene_name "COMMD9"; transcript_type "protein_coding"; transcript_status "KNOWN"; transcript_name "COMMD9-206"; exon_number "1"; exon_id "ENSE00002173283.1"; talon_gene "31380"; talon_transcript "108149"; talon_exon "509182"; ccdsid "CCDS76395.1"; exon_status "KNOWN"; level "2"; protein_id "ENSP00000435599.1"; source "HAVANA"; tag "CCDS";
chr11	HAVANA	exon	36280712	36280837	.	-	.	gene_id "ENSG00000110442.11"; transcript_id "ENST00000532705.1"; gene_type "protein_coding"; gene_status "KNOWN"; gene_name "COMMD9"; transcript_type "protein_coding"; transcript_status "KNOWN"; transcript_name "COMMD9-206"; exon_number "2"; exon_id "ENSE00003521595.1"; talon_gene "31380"; talon_transcript "108149"; talon_exon "509165"; ccdsid "CCDS7900.1"; exon_status "KNOWN"; level "2"; protein_id "ENSP00000263401.5"; source "HAVANA"; tag "CCDS";
chr11	HAVANA	exon	36278477	36278616	.	-	.	gene_id "ENSG00000110442.11"; transcript_id "ENST00000532705.1"; gene_type "protein_coding"; gene_status "KNOWN"; gene_name "COMMD9"; transcript_type "protein_coding"; transcript_status "KNOWN"; transcript_name "COMMD9-206"; exon_number "3"; exon_id "ENSE00003507465.1"; talon_gene "31380"; talon_transcript "108149"; talon_exon "509167"; ccdsid "CCDS7900.1"; exon_status "KNOWN"; level "2"; protein_id "ENSP00000263401.5"; source "HAVANA"; tag "CCDS";
chr11	HAVANA	exon	36276137	36276240	.	-	.	gene_id "ENSG00000110442.11"; transcript_id "ENST00000532705.1"; gene_type "protein_coding"; gene_status "KNOWN"; gene_name "COMMD9"; transcript_type "protein_coding"; transcript_status "KNOWN"; transcript_name "COMMD9-206"; exon_number "4"; exon_id "ENSE00003532019.1"; talon_gene "31380"; talon_transcript "108149"; talon_exon "509171"; ccdsid "CCDS7900.1"; exon_status "KNOWN"; level "2"; protein_id "ENSP00000263401.5"; source "HAVANA"; tag "CCDS";
chr11	HAVANA	exon	36274325	36274772	.	-	.	gene_id "ENSG00000110442.11"; transcript_id "ENST00000532705.1"; gene_type "protein_coding"; gene_status "KNOWN"; gene_name "COMMD9"; transcript_type "protein_coding"; transcript_status "KNOWN"; transcript_name "COMMD9-206"; exon_number "5"; exon_id "ENSE00002199596.1"; talon_gene "31380"; talon_transcript "108149"; talon_exon "509184"; ccdsid "CCDS76395.1"; exon_status "KNOWN"; level "2"; protein_id "ENSP00000435599.1"; source "HAVANA"; tag "CCDS";
chr11	HAVANA	transcript	36274473	36276416	.	-	.	gene_id "ENSG00000110442.11"; transcript_id "ENST00000533643.1"; gene_name "COMMD9"; gene_status "KNOWN"; gene_type "protein_coding"; transcript_type "retained_intron"; transcript_status "KNOWN"; transcript_name "COMMD9-208"; talon_gene "31380"; talon_transcript "108150"; havana_transcript "OTTHUMT00000389200.1"; level "2"; source "HAVANA"; transcript_support_level "2";
chr11	HAVANA	exon	36276137	36276416	.	-	.	gene_id "ENSG00000110442.11"; transcript_id "ENST00000533643.1"; gene_type "protein_coding"; gene_status "KNOWN"; gene_name "COMMD9"; transcript_type "retained_intron"; transcript_status "KNOWN"; transcript_name "COMMD9-208"; exon_number "1"; exon_id "ENSE00002164802.1"; talon_gene "31380"; talon_transcript "108150"; talon_exon "509185"; exon_status "KNOWN"; level "2"; source "HAVANA";
chr11	HAVANA	exon	36274473	36274772	.	-	.	gene_id "ENSG00000110442.11"; transcript_id "ENST00000533643.1"; gene_type "protein_coding"; gene_status "KNOWN"; gene_name "COMMD9"; transcript_type "retained_intron"; transcript_status "KNOWN"; transcript_name "COMMD9-208"; exon_number "2"; exon_id "ENSE00002186508.1"; talon_gene "31380"; talon_transcript "108150"; talon_exon "509186"; exon_status "KNOWN"; level "2"; source "HAVANA";
chr11	HAVANA	gene	36594501	36659272	.	+	.	gene_id "ENSG00000166352.15"; gene_name "C11orf74"; gene_status "KNOWN"; gene_type "protein_coding"; talon_gene "31389"; havana_gene "OTTHUMG00000166397.3"; level "2";
chr11	HAVANA	transcript	36594501	36659268	.	+	.	gene_id "ENSG00000166352.15"; transcript_id "ENST00000334307.9"; gene_name "C11orf74"; gene_status "KNOWN"; gene_type "protein_coding"; transcript_type "protein_coding"; transcript_status "KNOWN"; transcript_name "C11orf74-201"; talon_gene "31389"; talon_transcript "108193"; ccdsid "CCDS7904.1"; havana_transcript "OTTHUMT00000389567.1"; level "2"; protein_id "ENSP00000334848.5"; source "HAVANA"; tag "CCDS"; transcript_support_level "1";
chr11	HAVANA	exon	36594501	36594592	.	+	.	gene_id "ENSG00000166352.15"; transcript_id "ENST00000334307.9"; gene_type "protein_coding"; gene_status "KNOWN"; gene_name "C11orf74"; transcript_type "protein_coding"; transcript_status "KNOWN"; transcript_name "C11orf74-201"; exon_number "1"; exon_id "ENSE00002173836.1"; talon_gene "31389"; talon_transcript "108193"; talon_exon "509366"; ccdsid "CCDS7904.1"; exon_status "KNOWN"; level "2"; protein_id "ENSP00000334848.5"; source "HAVANA"; tag "CCDS";
chr11	HAVANA	exon	36610081	36610239	.	+	.	gene_id "ENSG00000166352.15"; transcript_id "ENST00000334307.9"; gene_type "protein_coding"; gene_status "KNOWN"; gene_name "C11orf74"; transcript_type "protein_coding"; transcript_status "KNOWN"; transcript_name "C11orf74-201"; exon_number "2"; exon_id "ENSE00003552072.1"; talon_gene "31389"; talon_transcript "108193"; talon_exon "509357"; ccdsid "CCDS7904.1"; exon_status "KNOWN"; level "2"; protein_id "ENSP00000334848.5"; source "HAVANA"; tag "CCDS";
chr11	HAVANA	exon	36633284	36633438	.	+	.	gene_id "ENSG00000166352.15"; transcript_id "ENST00000334307.9"; gene_type "protein_coding"; gene_status "KNOWN"; gene_name "C11orf74"; transcript_type "protein_coding"; transcript_status "KNOWN"; transcript_name "C11orf74-201"; exon_number "3"; exon_id "ENSE00001333877.1"; talon_gene "31389"; talon_transcript "108193"; talon_exon "509359"; ccdsid "CCDS7904.1"; exon_status "KNOWN"; level "2"; protein_id "ENSP00000334848.5"; source "HAVANA"; tag "CCDS";
chr11	HAVANA	exon	36636051	36636117	.	+	.	gene_id "ENSG00000166352.15"; transcript_id "ENST00000334307.9"; gene_type "protein_coding"; gene_status "KNOWN"; gene_name "C11orf74"; transcript_type "protein_coding"; transcript_status "KNOWN"; transcript_name "C11orf74-201"; exon_number "4"; exon_id "ENSE00003393668.1"; talon_gene "31389"; talon_transcript "108193"; talon_exon "509361"; ccdsid "CCDS7904.1"; exon_status "KNOWN"; level "2"; protein_id "ENSP00000334848.5"; source "HAVANA"; tag "CCDS";
chr11	HAVANA	exon	36648016	36648155	.	+	.	gene_id "ENSG00000166352.15"; transcript_id "ENST00000334307.9"; gene_type "protein_coding"; gene_status "KNOWN"; gene_name "C11orf74"; transcript_type "protein_coding"; transcript_status "KNOWN"; transcript_name "C11orf74-201"; exon_number "5"; exon_id "ENSE00003591777.1"; talon_gene "31389"; talon_transcript "108193"; talon_exon "509363"; ccdsid "CCDS7904.1"; exon_status "KNOWN"; level "2"; protein_id "ENSP00000334848.5"; source "HAVANA"; tag "CCDS";
chr11	HAVANA	exon	36659019	36659268	.	+	.	gene_id "ENSG00000166352.15"; transcript_id "ENST00000334307.9"; gene_type "protein_coding"; gene_status "KNOWN"; gene_name "C11orf74"; transcript_type "protein_coding"; transcript_status "KNOWN"; transcript_name "C11orf74-201"; exon_number "6"; exon_id "ENSE00002142683.1"; talon_gene "31389"; talon_transcript "108193"; talon_exon "509368"; ccdsid "CCDS7904.1"; exon_status "KNOWN"; level "2"; protein_id "ENSP00000334848.5"; source "HAVANA"; tag "CCDS";
chr11	HAVANA	transcript	36594513	36659272	.	+	.	gene_id "ENSG00000166352.15"; transcript_id "ENST00000347206.8"; gene_name "C11orf74"; gene_status "KNOWN"; gene_type "protein_coding"; transcript_type "protein_coding"; transcript_status "KNOWN"; transcript_name "C11orf74-202"; talon_gene "31389"; talon_transcript "108195"; ccdsid "CCDS60762.1"; havana_transcript "OTTHUMT00000389569.1"; level "2"; protein_id "ENSP00000299442.6"; source "HAVANA"; tag "CCDS"; transcript_support_level "1";
chr11	HAVANA	exon	36594513	36594592	.	+	.	gene_id "ENSG00000166352.15"; transcript_id "ENST00000347206.8"; gene_type "protein_coding"; gene_status "KNOWN"; gene_name "C11orf74"; transcript_type "protein_coding"; transcript_status "KNOWN"; transcript_name "C11orf74-202"; exon_number "1"; exon_id "ENSE00002195233.1"; talon_gene "31389"; talon_transcript "108195"; talon_exon "509372"; ccdsid "CCDS60762.1"; exon_status "KNOWN"; level "2"; protein_id "ENSP00000299442.6"; source "HAVANA"; tag "CCDS";
chr11	HAVANA	exon	36610081	36610239	.	+	.	gene_id "ENSG00000166352.15"; transcript_id "ENST00000347206.8"; gene_type "protein_coding"; gene_status "KNOWN"; gene_name "C11orf74"; transcript_type "protein_coding"; transcript_status "KNOWN"; transcript_name "C11orf74-202"; exon_number "2"; exon_id "ENSE00003552072.1"; talon_gene "31389"; talon_transcript "108195"; talon_exon "509357"; ccdsid "CCDS7904.1"; exon_status "KNOWN"; level "2"; protein_id "ENSP00000334848.5"; source "HAVANA"; tag "CCDS";
chr11	HAVANA	exon	36648016	36648155	.	+	.	gene_id "ENSG00000166352.15"; transcript_id "ENST00000347206.8"; gene_type "protein_coding"; gene_status "KNOWN"; gene_name "C11orf74"; transcript_type "protein_coding"; transcript_status "KNOWN"; transcript_name "C11orf74-202"; exon_number "3"; exon_id "ENSE00003591777.1"; talon_gene "31389"; talon_transcript "108195"; talon_exon "509363"; ccdsid "CCDS7904.1"; exon_status "KNOWN"; level "2"; protein_id "ENSP00000334848.5"; source "HAVANA"; tag "CCDS";
chr11	HAVANA	exon	36659019	36659272	.	+	.	gene_id "ENSG00000166352.15"; transcript_id "ENST00000347206.8"; gene_type "protein_coding"; gene_status "KNOWN"; gene_name "C11orf74"; transcript_type "protein_coding"; transcript_status "KNOWN"; transcript_name "C11orf74-202"; exon_number "4"; exon_id "ENSE00002175522.1"; talon_gene "31389"; talon_transcript "108195"; talon_exon "509374"; ccdsid "CCDS60762.1"; exon_status "KNOWN"; level "2"; protein_id "ENSP00000299442.6"; source "HAVANA"; tag "CCDS";
chr11	HAVANA	gene	43312003	43344529	.	+	.	gene_id "ENSG00000166181.12"; gene_name "API5"; gene_status "KNOWN"; gene_type "protein_coding"; talon_gene "31423"; havana_gene "OTTHUMG00000166395.6"; level "2"; tag "ncRNA_host";
chr11	HAVANA	transcript	43312003	43344529	.	+	.	gene_id "ENSG00000166181.12"; transcript_id "ENST00000378852.7"; gene_name "API5"; gene_status "KNOWN"; gene_type "protein_coding"; transcript_type "protein_coding"; transcript_status "KNOWN"; transcript_name "API5-201"; talon_gene "31423"; talon_transcript "108263"; ccdsid "CCDS31465.1"; havana_transcript "OTTHUMT00000389547.1"; level "2"; protein_id "ENSP00000368129.3"; source "HAVANA"; tag "CCDS"; transcript_support_level "1";
chr11	HAVANA	exon	43312003	43312196	.	+	.	gene_id "ENSG00000166181.12"; transcript_id "ENST00000378852.7"; gene_type "protein_coding"; gene_status "KNOWN"; gene_name "API5"; transcript_type "protein_coding"; transcript_status "KNOWN"; transcript_name "API5-201"; exon_number "1"; exon_id "ENSE00002142362.1"; talon_gene "31423"; talon_transcript "108263"; talon_exon "509674"; ccdsid "CCDS31465.1"; exon_status "KNOWN"; level "2"; protein_id "ENSP00000368129.3"; source "HAVANA"; tag "CCDS";
chr11	HAVANA	exon	43318640	43318801	.	+	.	gene_id "ENSG00000166181.12"; transcript_id "ENST00000378852.7"; gene_type "protein_coding"; gene_status "KNOWN"; gene_name "API5"; transcript_type "protein_coding"; transcript_status "KNOWN"; transcript_name "API5-201"; exon_number "2"; exon_id "ENSE00001100652.1"; talon_gene "31423"; talon_transcript "108263"; talon_exon "509634"; ccdsid "CCDS44572.1"; exon_status "KNOWN"; level "2"; protein_id "ENSP00000436189.1"; source "HAVANA"; tag "basic";
chr11	HAVANA	exon	43320821	43320914	.	+	.	gene_id "ENSG00000166181.12"; transcript_id "ENST00000378852.7"; gene_type "protein_coding"; gene_status "KNOWN"; gene_name "API5"; transcript_type "protein_coding"; transcript_status "KNOWN"; transcript_name "API5-201"; exon_number "3"; exon_id "ENSE00001100645.1"; talon_gene "31423"; talon_transcript "108263"; talon_exon "509644"; ccdsid "CCDS44572.1"; exon_status "KNOWN"; level "2"; protein_id "ENSP00000399341.2"; source "HAVANA"; tag "basic";
chr11	HAVANA	exon	43321411	43321476	.	+	.	gene_id "ENSG00000166181.12"; transcript_id "ENST00000378852.7"; gene_type "protein_coding"; gene_status "KNOWN"; gene_name "API5"; transcript_type "protein_coding"; transcript_status "KNOWN"; transcript_name "API5-201"; exon_number "4"; exon_id "ENSE00001100659.1"; talon_gene "31423"; talon_transcript "108263"; talon_exon "509646"; ccdsid "CCDS44572.1"; exon_status "KNOWN"; level "2"; protein_id "ENSP00000399341.2"; source "HAVANA"; tag "basic";
chr11	HAVANA	exon	43321985	43322136	.	+	.	gene_id "ENSG00000166181.12"; transcript_id "ENST00000378852.7"; gene_type "protein_coding"; gene_status "KNOWN"; gene_name "API5"; transcript_type "protein_coding"; transcript_status "KNOWN"; transcript_name "API5-201"; exon_number "5"; exon_id "ENSE00001100672.1"; talon_gene "31423"; talon_transcript "108263"; talon_exon "509648"; ccdsid "CCDS44572.1"; exon_status "KNOWN"; level "2"; protein_id "ENSP00000399341.2"; source "HAVANA"; tag "basic";
chr11	HAVANA	exon	43323430	43323636	.	+	.	gene_id "ENSG00000166181.12"; transcript_id "ENST00000378852.7"; gene_type "protein_coding"; gene_status "KNOWN"; gene_name "API5"; transcript_type "protein_coding"; transcript_status "KNOWN"; transcript_name "API5-201"; exon_number "6"; exon_id "ENSE00001100662.1"; talon_gene "31423"; talon_transcript "108263"; talon_exon "509650"; ccdsid "CCDS44572.1"; exon_status "KNOWN"; level "2"; protein_id "ENSP00000399341.2"; source "HAVANA"; tag "basic";
chr11	HAVANA	exon	43326507	43326611	.	+	.	gene_id "ENSG00000166181.12"; transcript_id "ENST00000378852.7"; gene_type "protein_coding"; gene_status "KNOWN"; gene_name "API5"; transcript_type "protein_coding"; transcript_status "KNOWN"; transcript_name "API5-201"; exon_number "7"; exon_id "ENSE00001100637.1"; talon_gene "31423"; talon_transcript "108263"; talon_exon "509652"; ccdsid "CCDS44572.1"; exon_status "KNOWN"; level "2"; protein_id "ENSP00000399341.2"; source "HAVANA"; tag "basic";
chr11	HAVANA	exon	43327789	43327878	.	+	.	gene_id "ENSG00000166181.12"; transcript_id "ENST00000378852.7"; gene_type "protein_coding"; gene_status "KNOWN"; gene_name "API5"; transcript_type "protein_coding"; transcript_status "KNOWN"; transcript_name "API5-201"; exon_number "8"; exon_id "ENSE00001100648.1"; talon_gene "31423"; talon_transcript "108263"; talon_exon "509654"; ccdsid "CCDS44572.1"; exon_status "KNOWN"; level "2"; protein_id "ENSP00000399341.2"; source "HAVANA"; tag "basic";
chr11	HAVANA	exon	43328712	43328893	.	+	.	gene_id "ENSG00000166181.12"; transcript_id "ENST00000378852.7"; gene_type "protein_coding"; gene_status "KNOWN"; gene_name "API5"; transcript_type "protein_coding"; transcript_status "KNOWN"; transcript_name "API5-201"; exon_number "9"; exon_id "ENSE00001100641.1"; talon_gene "31423"; talon_transcript "108263"; talon_exon "509656"; ccdsid "CCDS44572.1"; exon_status "KNOWN"; level "2"; protein_id "ENSP00000399341.2"; source "HAVANA"; tag "basic";
chr11	HAVANA	exon	43329965	43330058	.	+	.	gene_id "ENSG00000166181.12"; transcript_id "ENST00000378852.7"; gene_type "protein_coding"; gene_status "KNOWN"; gene_name "API5"; transcript_type "protein_coding"; transcript_status "KNOWN"; transcript_name "API5-201"; exon_number "10"; exon_id "ENSE00001100639.1"; talon_gene "31423"; talon_transcript "108263"; talon_exon "509658"; ccdsid "CCDS44572.1"; exon_status "KNOWN"; level "2"; protein_id "ENSP00000399341.2"; source "HAVANA"; tag "basic";
chr11	HAVANA	exon	43330508	43330564	.	+	.	gene_id "ENSG00000166181.12"; transcript_id "ENST00000378852.7"; gene_type "protein_coding"; gene_status "KNOWN"; gene_name "API5"; transcript_type "protein_coding"; transcript_status "KNOWN"; transcript_name "API5-201"; exon_number "11"; exon_id "ENSE00003628082.1"; talon_gene "31423"; talon_transcript "108263"; talon_exon "509660"; ccdsid "CCDS44572.1"; exon_status "KNOWN"; level "2"; protein_id "ENSP00000399341.2"; source "HAVANA"; tag "basic";
chr11	HAVANA	exon	43335278	43335354	.	+	.	gene_id "ENSG00000166181.12"; transcript_id "ENST00000378852.7"; gene_type "protein_coding"; gene_status "KNOWN"; gene_name "API5"; transcript_type "protein_coding"; transcript_status "KNOWN"; transcript_name "API5-201"; exon_number "12"; exon_id "ENSE00003514773.1"; talon_gene "31423"; talon_transcript "108263"; talon_exon "509662"; ccdsid "CCDS44572.1"; exon_status "KNOWN"; level "2"; protein_id "ENSP00000399341.2"; source "HAVANA"; tag "basic";
chr11	HAVANA	exon	43335858	43335994	.	+	.	gene_id "ENSG00000166181.12"; transcript_id "ENST00000378852.7"; gene_type "protein_coding"; gene_status "KNOWN"; gene_name "API5"; transcript_type "protein_coding"; transcript_status "KNOWN"; transcript_name "API5-201"; exon_number "13"; exon_id "ENSE00003628769.1"; talon_gene "31423"; talon_transcript "108263"; talon_exon "509664"; ccdsid "CCDS44572.1"; exon_status "KNOWN"; level "2"; protein_id "ENSP00000399341.2"; source "HAVANA"; tag "basic";
chr11	HAVANA	exon	43342433	43344529	.	+	.	gene_id "ENSG00000166181.12"; transcript_id "ENST00000378852.7"; gene_type "protein_coding"; gene_status "KNOWN"; gene_name "API5"; transcript_type "protein_coding"; transcript_status "KNOWN"; transcript_name "API5-201"; exon_number "14"; exon_id "ENSE00002168581.1"; talon_gene "31423"; talon_transcript "108263"; talon_exon "509675"; ccdsid "CCDS31465.1"; exon_status "KNOWN"; level "2"; protein_id "ENSP00000368129.3"; source "HAVANA"; tag "CCDS";
chr11	HAVANA	transcript	43312096	43336230	.	+	.	gene_id "ENSG00000166181.12"; transcript_id "ENST00000534600.5"; gene_name "API5"; gene_status "KNOWN"; gene_type "protein_coding"; transcript_type "protein_coding"; transcript_status "KNOWN"; transcript_name "API5-210"; talon_gene "31423"; talon_transcript "108264"; havana_transcript "OTTHUMT00000389554.2"; level "2"; protein_id "ENSP00000434462.1"; source "HAVANA"; tag "basic"; transcript_support_level "5";
chr11	HAVANA	exon	43312096	43312196	.	+	.	gene_id "ENSG00000166181.12"; transcript_id "ENST00000534600.5"; gene_type "protein_coding"; gene_status "KNOWN"; gene_name "API5"; transcript_type "protein_coding"; transcript_status "KNOWN"; transcript_name "API5-210"; exon_number "1"; exon_id "ENSE00002164960.1"; talon_gene "31423"; talon_transcript "108264"; talon_exon "509676"; exon_status "KNOWN"; level "2"; protein_id "ENSP00000434462.1"; source "HAVANA"; tag "basic";
chr11	HAVANA	exon	43318640	43318801	.	+	.	gene_id "ENSG00000166181.12"; transcript_id "ENST00000534600.5"; gene_type "protein_coding"; gene_status "KNOWN"; gene_name "API5"; transcript_type "protein_coding"; transcript_status "KNOWN"; transcript_name "API5-210"; exon_number "2"; exon_id "ENSE00001100652.1"; talon_gene "31423"; talon_transcript "108264"; talon_exon "509634"; ccdsid "CCDS44572.1"; exon_status "KNOWN"; level "2"; protein_id "ENSP00000436189.1"; source "HAVANA"; tag "basic";
chr11	HAVANA	exon	43320821	43320914	.	+	.	gene_id "ENSG00000166181.12"; transcript_id "ENST00000534600.5"; gene_type "protein_coding"; gene_status "KNOWN"; gene_name "API5"; transcript_type "protein_coding"; transcript_status "KNOWN"; transcript_name "API5-210"; exon_number "3"; exon_id "ENSE00001100645.1"; talon_gene "31423"; talon_transcript "108264"; talon_exon "509644"; ccdsid "CCDS44572.1"; exon_status "KNOWN"; level "2"; protein_id "ENSP00000399341.2"; source "HAVANA"; tag "basic";
chr11	HAVANA	exon	43321411	43321476	.	+	.	gene_id "ENSG00000166181.12"; transcript_id "ENST00000534600.5"; gene_type "protein_coding"; gene_status "KNOWN"; gene_name "API5"; transcript_type "protein_coding"; transcript_status "KNOWN"; transcript_name "API5-210"; exon_number "4"; exon_id "ENSE00001100659.1"; talon_gene "31423"; talon_transcript "108264"; talon_exon "509646"; ccdsid "CCDS44572.1"; exon_status "KNOWN"; level "2"; protein_id "ENSP00000399341.2"; source "HAVANA"; tag "basic";
chr11	HAVANA	exon	43321985	43322136	.	+	.	gene_id "ENSG00000166181.12"; transcript_id "ENST00000534600.5"; gene_type "protein_coding"; gene_status "KNOWN"; gene_name "API5"; transcript_type "protein_coding"; transcript_status "KNOWN"; transcript_name "API5-210"; exon_number "5"; exon_id "ENSE00001100672.1"; talon_gene "31423"; talon_transcript "108264"; talon_exon "509648"; ccdsid "CCDS44572.1"; exon_status "KNOWN"; level "2"; protein_id "ENSP00000399341.2"; source "HAVANA"; tag "basic";
chr11	HAVANA	exon	43323430	43323636	.	+	.	gene_id "ENSG00000166181.12"; transcript_id "ENST00000534600.5"; gene_type "protein_coding"; gene_status "KNOWN"; gene_name "API5"; transcript_type "protein_coding"; transcript_status "KNOWN"; transcript_name "API5-210"; exon_number "6"; exon_id "ENSE00001100662.1"; talon_gene "31423"; talon_transcript "108264"; talon_exon "509650"; ccdsid "CCDS44572.1"; exon_status "KNOWN"; level "2"; protein_id "ENSP00000399341.2"; source "HAVANA"; tag "basic";
chr11	HAVANA	exon	43326507	43326611	.	+	.	gene_id "ENSG00000166181.12"; transcript_id "ENST00000534600.5"; gene_type "protein_coding"; gene_status "KNOWN"; gene_name "API5"; transcript_type "protein_coding"; transcript_status "KNOWN"; transcript_name "API5-210"; exon_number "7"; exon_id "ENSE00001100637.1"; talon_gene "31423"; talon_transcript "108264"; talon_exon "509652"; ccdsid "CCDS44572.1"; exon_status "KNOWN"; level "2"; protein_id "ENSP00000399341.2"; source "HAVANA"; tag "basic";
chr11	HAVANA	exon	43327789	43327878	.	+	.	gene_id "ENSG00000166181.12"; transcript_id "ENST00000534600.5"; gene_type "protein_coding"; gene_status "KNOWN"; gene_name "API5"; transcript_type "protein_coding"; transcript_status "KNOWN"; transcript_name "API5-210"; exon_number "8"; exon_id "ENSE00001100648.1"; talon_gene "31423"; talon_transcript "108264"; talon_exon "509654"; ccdsid "CCDS44572.1"; exon_status "KNOWN"; level "2"; protein_id "ENSP00000399341.2"; source "HAVANA"; tag "basic";
chr11	HAVANA	exon	43328712	43328893	.	+	.	gene_id "ENSG00000166181.12"; transcript_id "ENST00000534600.5"; gene_type "protein_coding"; gene_status "KNOWN"; gene_name "API5"; transcript_type "protein_coding"; transcript_status "KNOWN"; transcript_name "API5-210"; exon_number "9"; exon_id "ENSE00001100641.1"; talon_gene "31423"; talon_transcript "108264"; talon_exon "509656"; ccdsid "CCDS44572.1"; exon_status "KNOWN"; level "2"; protein_id "ENSP00000399341.2"; source "HAVANA"; tag "basic";
chr11	HAVANA	exon	43329965	43330058	.	+	.	gene_id "ENSG00000166181.12"; transcript_id "ENST00000534600.5"; gene_type "protein_coding"; gene_status "KNOWN"; gene_name "API5"; transcript_type "protein_coding"; transcript_status "KNOWN"; transcript_name "API5-210"; exon_number "10"; exon_id "ENSE00001100639.1"; talon_gene "31423"; talon_transcript "108264"; talon_exon "509658"; ccdsid "CCDS44572.1"; exon_status "KNOWN"; level "2"; protein_id "ENSP00000399341.2"; source "HAVANA"; tag "basic";
chr11	HAVANA	exon	43330508	43330564	.	+	.	gene_id "ENSG00000166181.12"; transcript_id "ENST00000534600.5"; gene_type "protein_coding"; gene_status "KNOWN"; gene_name "API5"; transcript_type "protein_coding"; transcript_status "KNOWN"; transcript_name "API5-210"; exon_number "11"; exon_id "ENSE00003628082.1"; talon_gene "31423"; talon_transcript "108264"; talon_exon "509660"; ccdsid "CCDS44572.1"; exon_status "KNOWN"; level "2"; protein_id "ENSP00000399341.2"; source "HAVANA"; tag "basic";
chr11	HAVANA	exon	43335278	43335354	.	+	.	gene_id "ENSG00000166181.12"; transcript_id "ENST00000534600.5"; gene_type "protein_coding"; gene_status "KNOWN"; gene_name "API5"; transcript_type "protein_coding"; transcript_status "KNOWN"; transcript_name "API5-210"; exon_number "12"; exon_id "ENSE00003514773.1"; talon_gene "31423"; talon_transcript "108264"; talon_exon "509662"; ccdsid "CCDS44572.1"; exon_status "KNOWN"; level "2"; protein_id "ENSP00000399341.2"; source "HAVANA"; tag "basic";
chr11	HAVANA	exon	43335858	43336230	.	+	.	gene_id "ENSG00000166181.12"; transcript_id "ENST00000534600.5"; gene_type "protein_coding"; gene_status "KNOWN"; gene_name "API5"; transcript_type "protein_coding"; transcript_status "KNOWN"; transcript_name "API5-210"; exon_number "13"; exon_id "ENSE00002192839.1"; talon_gene "31423"; talon_transcript "108264"; talon_exon "509677"; exon_status "KNOWN"; level "2"; protein_id "ENSP00000434462.1"; source "HAVANA"; tag "basic";
chr11	TALON	transcript	43342428	43344529	.	+	.	gene_id "ENSG00000166181.12"; transcript_id "ENCODEHT000336837"; gene_name "API5"; gene_status "KNOWN"; gene_type "protein_coding"; transcript_status "NOVEL"; transcript_name "ENCODEHT000336837"; talon_gene "31423"; talon_transcript "336837"; ISM_to_IDs "336634,336755,336771,336775,336778,336787,336801"; ISM_transcript "TRUE";
chr11	TALON	exon	43342428	43344529	.	+	.	gene_id "ENSG00000166181.12"; transcript_id "ENCODEHT000336837"; gene_type "protein_coding"; gene_status "KNOWN"; gene_name "API5"; transcript_status "NOVEL"; transcript_name "ENCODEHT000336837"; exon_number "1"; exon_id "1095639"; talon_gene "31423"; talon_transcript "336837"; talon_exon "1095639"; exon_status "NOVEL";
chr11	HAVANA	gene	43448603	43494083	.	+	.	gene_id "ENSG00000052841.14"; gene_name "TTC17"; gene_status "KNOWN"; gene_type "protein_coding"; talon_gene "31426"; havana_gene "OTTHUMG00000166398.5"; level "2"; tag "overlapping_locus";
chr11	HAVANA	transcript	43448603	43494927	.	+	.	gene_id "ENSG00000052841.14"; transcript_id "ENST00000525543.5"; gene_name "TTC17"; gene_status "KNOWN"; gene_type "protein_coding"; transcript_type "retained_intron"; transcript_status "KNOWN"; transcript_name "TTC17-207"; talon_gene "31426"; talon_transcript "108281"; havana_transcript "OTTHUMT00000389586.1"; level "2"; source "HAVANA"; transcript_support_level "2";
chr11	HAVANA	exon	43448603	43450241	.	+	.	gene_id "ENSG00000052841.14"; transcript_id "ENST00000525543.5"; gene_type "protein_coding"; gene_status "KNOWN"; gene_name "TTC17"; transcript_type "retained_intron"; transcript_status "KNOWN"; transcript_name "TTC17-207"; exon_number "1"; exon_id "ENSE00002182532.1"; talon_gene "31426"; talon_transcript "108281"; talon_exon "509769"; exon_status "KNOWN"; level "2"; source "HAVANA";
chr11	HAVANA	exon	43451182	43451265	.	+	.	gene_id "ENSG00000052841.14"; transcript_id "ENST00000525543.5"; gene_type "protein_coding"; gene_status "KNOWN"; gene_name "TTC17"; transcript_type "retained_intron"; transcript_status "KNOWN"; transcript_name "TTC17-207"; exon_number "2"; exon_id "ENSE00003657145.1"; talon_gene "31426"; talon_transcript "108281"; talon_exon "509743"; ccdsid "CCDS31466.1"; exon_status "KNOWN"; level "2"; protein_id "ENSP00000039989.4"; source "HAVANA"; tag "CCDS";
chr11	HAVANA	exon	43490239	43490358	.	+	.	gene_id "ENSG00000052841.14"; transcript_id "ENST00000525543.5"; gene_type "protein_coding"; gene_status "KNOWN"; gene_name "TTC17"; transcript_type "retained_intron"; transcript_status "KNOWN"; transcript_name "TTC17-207"; exon_number "3"; exon_id "ENSE00003555090.1"; talon_gene "31426"; talon_transcript "108281"; talon_exon "509745"; ccdsid "CCDS31466.1"; exon_status "KNOWN"; level "2"; protein_id "ENSP00000039989.4"; source "HAVANA"; tag "CCDS";
chr11	HAVANA	exon	43492020	43492163	.	+	.	gene_id "ENSG00000052841.14"; transcript_id "ENST00000525543.5"; gene_type "protein_coding"; gene_status "KNOWN"; gene_name "TTC17"; transcript_type "retained_intron"; transcript_status "KNOWN"; transcript_name "TTC17-207"; exon_number "4"; exon_id "ENSE00003667308.1"; talon_gene "31426"; talon_transcript "108281"; talon_exon "509747"; ccdsid "CCDS31466.1"; exon_status "KNOWN"; level "2"; protein_id "ENSP00000039989.4"; source "HAVANA"; tag "CCDS";
chr11	HAVANA	exon	43493773	43494927	.	+	.	gene_id "ENSG00000052841.14"; transcript_id "ENST00000525543.5"; gene_type "protein_coding"; gene_status "KNOWN"; gene_name "TTC17"; transcript_type "retained_intron"; transcript_status "KNOWN"; transcript_name "TTC17-207"; exon_number "5"; exon_id "ENSE00002199343.1"; talon_gene "31426"; talon_transcript "108281"; talon_exon "509770"; exon_status "KNOWN"; level "2"; source "HAVANA";
chr11	HAVANA	transcript	43489797	43494083	.	+	.	gene_id "ENSG00000052841.14"; transcript_id "ENST00000529140.1"; gene_name "TTC17"; gene_status "KNOWN"; gene_type "protein_coding"; transcript_type "retained_intron"; transcript_status "KNOWN"; transcript_name "TTC17-209"; talon_gene "31426"; talon_transcript "108284"; havana_transcript "OTTHUMT00000389588.1"; level "2"; source "HAVANA"; transcript_support_level "2";
chr11	HAVANA	exon	43489797	43490358	.	+	.	gene_id "ENSG00000052841.14"; transcript_id "ENST00000529140.1"; gene_type "protein_coding"; gene_status "KNOWN"; gene_name "TTC17"; transcript_type "retained_intron"; transcript_status "KNOWN"; transcript_name "TTC17-209"; exon_number "1"; exon_id "ENSE00002173405.1"; talon_gene "31426"; talon_transcript "108284"; talon_exon "509779"; exon_status "KNOWN"; level "2"; source "HAVANA";
chr11	HAVANA	exon	43492020	43492163	.	+	.	gene_id "ENSG00000052841.14"; transcript_id "ENST00000529140.1"; gene_type "protein_coding"; gene_status "KNOWN"; gene_name "TTC17"; transcript_type "retained_intron"; transcript_status "KNOWN"; transcript_name "TTC17-209"; exon_number "2"; exon_id "ENSE00003667308.1"; talon_gene "31426"; talon_transcript "108284"; talon_exon "509747"; ccdsid "CCDS31466.1"; exon_status "KNOWN"; level "2"; protein_id "ENSP00000039989.4"; source "HAVANA"; tag "CCDS";
chr11	HAVANA	exon	43493773	43494083	.	+	.	gene_id "ENSG00000052841.14"; transcript_id "ENST00000529140.1"; gene_type "protein_coding"; gene_status "KNOWN"; gene_name "TTC17"; transcript_type "retained_intron"; transcript_status "KNOWN"; transcript_name "TTC17-209"; exon_number "3"; exon_id "ENSE00002167666.1"; talon_gene "31426"; talon_transcript "108284"; talon_exon "509780"; exon_status "KNOWN"; level "2"; source "HAVANA";
chr11	HAVANA	gene	43644238	43646371	.	+	.	gene_id "ENSG00000283341.1"; gene_name "AC068205.2"; gene_status "KNOWN"; gene_type "processed_transcript"; talon_gene "31435"; havana_gene "OTTHUMG00000191842.2"; level "2"; tag "overlapping_locus";
chr11	HAVANA	transcript	43644238	43646371	.	+	.	gene_id "ENSG00000283341.1"; transcript_id "ENST00000636894.1"; gene_name "AC068205.2"; gene_status "KNOWN"; gene_type "processed_transcript"; transcript_type "retained_intron"; transcript_status "KNOWN"; transcript_name "AC068205.2-202"; talon_gene "31435"; talon_transcript "108298"; havana_transcript "OTTHUMT00000490731.1"; level "2"; source "HAVANA"; transcript_support_level "NA";
chr11	HAVANA	exon	43644238	43646371	.	+	.	gene_id "ENSG00000283341.1"; transcript_id "ENST00000636894.1"; gene_type "processed_transcript"; gene_status "KNOWN"; gene_name "AC068205.2"; transcript_type "retained_intron"; transcript_status "KNOWN"; transcript_name "AC068205.2-202"; exon_number "1"; exon_id "ENSE00003799154.1"; talon_gene "31435"; talon_transcript "108298"; talon_exon "509831"; exon_status "KNOWN"; level "2"; source "HAVANA";
chr11	HAVANA	gene	43680558	43856610	.	+	.	gene_id "ENSG00000149084.12"; gene_name "HSD17B12"; gene_status "KNOWN"; gene_type "protein_coding"; talon_gene "31437"; havana_gene "OTTHUMG00000166403.4"; level "1"; tag "overlapping_locus";
chr11	HAVANA	transcript	43680558	43856610	.	+	.	gene_id "ENSG00000149084.12"; transcript_id "ENST00000278353.9"; gene_name "HSD17B12"; gene_status "KNOWN"; gene_type "protein_coding"; transcript_type "protein_coding"; transcript_status "KNOWN"; transcript_name "HSD17B12-201"; talon_gene "31437"; talon_transcript "108301"; ccdsid "CCDS7905.1"; havana_transcript "OTTHUMT00000389594.2"; level "2"; protein_id "ENSP00000278353.4"; source "HAVANA"; tag "CCDS"; transcript_support_level "1";
chr11	HAVANA	exon	43680558	43680987	.	+	.	gene_id "ENSG00000149084.12"; transcript_id "ENST00000278353.9"; gene_type "protein_coding"; gene_status "KNOWN"; gene_name "HSD17B12"; transcript_type "protein_coding"; transcript_status "KNOWN"; transcript_name "HSD17B12-201"; exon_number "1"; exon_id "ENSE00003798791.1"; talon_gene "31437"; talon_transcript "108301"; talon_exon "509842"; ccdsid "CCDS7905.1"; exon_status "KNOWN"; level "2"; protein_id "ENSP00000278353.4"; source "HAVANA"; tag "CCDS";
chr11	HAVANA	exon	43750911	43750957	.	+	.	gene_id "ENSG00000149084.12"; transcript_id "ENST00000278353.9"; gene_type "protein_coding"; gene_status "KNOWN"; gene_name "HSD17B12"; transcript_type "protein_coding"; transcript_status "KNOWN"; transcript_name "HSD17B12-201"; exon_number "2"; exon_id "ENSE00003794116.1"; talon_gene "31437"; talon_transcript "108301"; talon_exon "509816"; ccdsid "CCDS7905.1"; exon_status "KNOWN"; level "2"; protein_id "ENSP00000278353.4"; source "HAVANA"; tag "readthrough_transcript";
chr11	HAVANA	exon	43754046	43754121	.	+	.	gene_id "ENSG00000149084.12"; transcript_id "ENST00000278353.9"; gene_type "protein_coding"; gene_status "KNOWN"; gene_name "HSD17B12"; transcript_type "protein_coding"; transcript_status "KNOWN"; transcript_name "HSD17B12-201"; exon_number "3"; exon_id "ENSE00003798760.1"; talon_gene "31437"; talon_transcript "108301"; talon_exon "509818"; ccdsid "CCDS7905.1"; exon_status "KNOWN"; level "2"; protein_id "ENSP00000278353.4"; source "HAVANA"; tag "readthrough_transcript";
chr11	HAVANA	exon	43798320	43798427	.	+	.	gene_id "ENSG00000149084.12"; transcript_id "ENST00000278353.9"; gene_type "protein_coding"; gene_status "KNOWN"; gene_name "HSD17B12"; transcript_type "protein_coding"; transcript_status "KNOWN"; transcript_name "HSD17B12-201"; exon_number "4"; exon_id "ENSE00003798909.1"; talon_gene "31437"; talon_transcript "108301"; talon_exon "509820"; ccdsid "CCDS7905.1"; exon_status "KNOWN"; level "2"; protein_id "ENSP00000278353.4"; source "HAVANA"; tag "readthrough_transcript";
chr11	HAVANA	exon	43815437	43815501	.	+	.	gene_id "ENSG00000149084.12"; transcript_id "ENST00000278353.9"; gene_type "protein_coding"; gene_status "KNOWN"; gene_name "HSD17B12"; transcript_type "protein_coding"; transcript_status "KNOWN"; transcript_name "HSD17B12-201"; exon_number "5"; exon_id "ENSE00003798253.1"; talon_gene "31437"; talon_transcript "108301"; talon_exon "509822"; ccdsid "CCDS7905.1"; exon_status "KNOWN"; level "2"; protein_id "ENSP00000278353.4"; source "HAVANA"; tag "readthrough_transcript";
chr11	HAVANA	exon	43816347	43816391	.	+	.	gene_id "ENSG00000149084.12"; transcript_id "ENST00000278353.9"; gene_type "protein_coding"; gene_status "KNOWN"; gene_name "HSD17B12"; transcript_type "protein_coding"; transcript_status "KNOWN"; transcript_name "HSD17B12-201"; exon_number "6"; exon_id "ENSE00003796928.1"; talon_gene "31437"; talon_transcript "108301"; talon_exon "509824"; ccdsid "CCDS7905.1"; exon_status "KNOWN"; level "2"; protein_id "ENSP00000278353.4"; source "HAVANA"; tag "readthrough_transcript";
chr11	HAVANA	exon	43830976	43831010	.	+	.	gene_id "ENSG00000149084.12"; transcript_id "ENST00000278353.9"; gene_type "protein_coding"; gene_status "KNOWN"; gene_name "HSD17B12"; transcript_type "protein_coding"; transcript_status "KNOWN"; transcript_name "HSD17B12-201"; exon_number "7"; exon_id "ENSE00003794331.1"; talon_gene "31437"; talon_transcript "108301"; talon_exon "509826"; ccdsid "CCDS7905.1"; exon_status "KNOWN"; level "2"; protein_id "ENSP00000278353.4"; source "HAVANA"; tag "readthrough_transcript";
chr11	HAVANA	exon	43838317	43838398	.	+	.	gene_id "ENSG00000149084.12"; transcript_id "ENST00000278353.9"; gene_type "protein_coding"; gene_status "KNOWN"; gene_name "HSD17B12"; transcript_type "protein_coding"; transcript_status "KNOWN"; transcript_name "HSD17B12-201"; exon_number "8"; exon_id "ENSE00003797655.1"; talon_gene "31437"; talon_transcript "108301"; talon_exon "509828"; ccdsid "CCDS7905.1"; exon_status "KNOWN"; level "2"; protein_id "ENSP00000278353.4"; source "HAVANA"; tag "readthrough_transcript";
chr11	HAVANA	exon	43839999	43840064	.	+	.	gene_id "ENSG00000149084.12"; transcript_id "ENST00000278353.9"; gene_type "protein_coding"; gene_status "KNOWN"; gene_name "HSD17B12"; transcript_type "protein_coding"; transcript_status "KNOWN"; transcript_name "HSD17B12-201"; exon_number "9"; exon_id "ENSE00003644889.1"; talon_gene "31437"; talon_transcript "108301"; talon_exon "509844"; ccdsid "CCDS7905.1"; exon_status "KNOWN"; level "2"; protein_id "ENSP00000278353.4"; source "HAVANA"; tag "CCDS";
chr11	HAVANA	exon	43854715	43854864	.	+	.	gene_id "ENSG00000149084.12"; transcript_id "ENST00000278353.9"; gene_type "protein_coding"; gene_status "KNOWN"; gene_name "HSD17B12"; transcript_type "protein_coding"; transcript_status "KNOWN"; transcript_name "HSD17B12-201"; exon_number "10"; exon_id "ENSE00003685422.1"; talon_gene "31437"; talon_transcript "108301"; talon_exon "509846"; ccdsid "CCDS7905.1"; exon_status "KNOWN"; level "2"; protein_id "ENSP00000278353.4"; source "HAVANA"; tag "CCDS";
chr11	HAVANA	exon	43855144	43856610	.	+	.	gene_id "ENSG00000149084.12"; transcript_id "ENST00000278353.9"; gene_type "protein_coding"; gene_status "KNOWN"; gene_name "HSD17B12"; transcript_type "protein_coding"; transcript_status "KNOWN"; transcript_name "HSD17B12-201"; exon_number "11"; exon_id "ENSE00001182848.6"; talon_gene "31437"; talon_transcript "108301"; talon_exon "509848"; ccdsid "CCDS7905.1"; exon_status "KNOWN"; level "2"; protein_id "ENSP00000278353.4"; source "HAVANA"; tag "CCDS";
chr11	HAVANA	gene	43880839	43920266	.	+	.	gene_id "ENSG00000166199.12"; gene_name "ALKBH3"; gene_status "KNOWN"; gene_type "protein_coding"; talon_gene "31444"; havana_gene "OTTHUMG00000166417.3"; level "2"; tag "overlapping_locus";
chr11	HAVANA	transcript	43880839	43920212	.	+	.	gene_id "ENSG00000166199.12"; transcript_id "ENST00000302708.8"; gene_name "ALKBH3"; gene_status "KNOWN"; gene_type "protein_coding"; transcript_type "protein_coding"; transcript_status "KNOWN"; transcript_name "ALKBH3-201"; talon_gene "31444"; talon_transcript "108326"; ccdsid "CCDS7906.1"; havana_transcript "OTTHUMT00000389693.1"; level "2"; protein_id "ENSP00000302232.4"; source "HAVANA"; tag "CCDS"; transcript_support_level "1";
chr11	HAVANA	exon	43880839	43881179	.	+	.	gene_id "ENSG00000166199.12"; transcript_id "ENST00000302708.8"; gene_type "protein_coding"; gene_status "KNOWN"; gene_name "ALKBH3"; transcript_type "protein_coding"; transcript_status "KNOWN"; transcript_name "ALKBH3-201"; exon_number "1"; exon_id "ENSE00002194114.1"; talon_gene "31444"; talon_transcript "108326"; talon_exon "509929"; ccdsid "CCDS7906.1"; exon_status "KNOWN"; level "2"; protein_id "ENSP00000302232.4"; source "HAVANA"; tag "CCDS";
chr11	HAVANA	exon	43882583	43882731	.	+	.	gene_id "ENSG00000166199.12"; transcript_id "ENST00000302708.8"; gene_type "protein_coding"; gene_status "KNOWN"; gene_name "ALKBH3"; transcript_type "protein_coding"; transcript_status "KNOWN"; transcript_name "ALKBH3-201"; exon_number "2"; exon_id "ENSE00001248417.3"; talon_gene "31444"; talon_transcript "108326"; talon_exon "509910"; ccdsid "CCDS7906.1"; exon_status "KNOWN"; level "2"; protein_id "ENSP00000434832.1"; source "HAVANA"; tag "CCDS";
chr11	HAVANA	exon	43883085	43883188	.	+	.	gene_id "ENSG00000166199.12"; transcript_id "ENST00000302708.8"; gene_type "protein_coding"; gene_status "KNOWN"; gene_name "ALKBH3"; transcript_type "protein_coding"; transcript_status "KNOWN"; transcript_name "ALKBH3-201"; exon_number "3"; exon_id "ENSE00003601122.1"; talon_gene "31444"; talon_transcript "108326"; talon_exon "509912"; ccdsid "CCDS7906.1"; exon_status "KNOWN"; level "2"; protein_id "ENSP00000434832.1"; source "HAVANA"; tag "CCDS";
chr11	HAVANA	exon	43883983	43884017	.	+	.	gene_id "ENSG00000166199.12"; transcript_id "ENST00000302708.8"; gene_type "protein_coding"; gene_status "KNOWN"; gene_name "ALKBH3"; transcript_type "protein_coding"; transcript_status "KNOWN"; transcript_name "ALKBH3-201"; exon_number "4"; exon_id "ENSE00003521945.1"; talon_gene "31444"; talon_transcript "108326"; talon_exon "509914"; ccdsid "CCDS7906.1"; exon_status "KNOWN"; level "2"; protein_id "ENSP00000434832.1"; source "HAVANA"; tag "CCDS";
chr11	HAVANA	exon	43886606	43886653	.	+	.	gene_id "ENSG00000166199.12"; transcript_id "ENST00000302708.8"; gene_type "protein_coding"; gene_status "KNOWN"; gene_name "ALKBH3"; transcript_type "protein_coding"; transcript_status "KNOWN"; transcript_name "ALKBH3-201"; exon_number "5"; exon_id "ENSE00003602677.1"; talon_gene "31444"; talon_transcript "108326"; talon_exon "509916"; ccdsid "CCDS7906.1"; exon_status "KNOWN"; level "2"; protein_id "ENSP00000434832.1"; source "HAVANA"; tag "CCDS";
chr11	HAVANA	exon	43889725	43889828	.	+	.	gene_id "ENSG00000166199.12"; transcript_id "ENST00000302708.8"; gene_type "protein_coding"; gene_status "KNOWN"; gene_name "ALKBH3"; transcript_type "protein_coding"; transcript_status "KNOWN"; transcript_name "ALKBH3-201"; exon_number "6"; exon_id "ENSE00003667714.1"; talon_gene "31444"; talon_transcript "108326"; talon_exon "509918"; ccdsid "CCDS7906.1"; exon_status "KNOWN"; level "2"; protein_id "ENSP00000434832.1"; source "HAVANA"; tag "CCDS";
chr11	HAVANA	exon	43892041	43892129	.	+	.	gene_id "ENSG00000166199.12"; transcript_id "ENST00000302708.8"; gene_type "protein_coding"; gene_status "KNOWN"; gene_name "ALKBH3"; transcript_type "protein_coding"; transcript_status "KNOWN"; transcript_name "ALKBH3-201"; exon_number "7"; exon_id "ENSE00003658114.1"; talon_gene "31444"; talon_transcript "108326"; talon_exon "509931"; ccdsid "CCDS7906.1"; exon_status "KNOWN"; level "2"; protein_id "ENSP00000302232.4"; source "HAVANA"; tag "CCDS";
chr11	HAVANA	exon	43901516	43901725	.	+	.	gene_id "ENSG00000166199.12"; transcript_id "ENST00000302708.8"; gene_type "protein_coding"; gene_status "KNOWN"; gene_name "ALKBH3"; transcript_type "protein_coding"; transcript_status "KNOWN"; transcript_name "ALKBH3-201"; exon_number "8"; exon_id "ENSE00003680574.1"; talon_gene "31444"; talon_transcript "108326"; talon_exon "509922"; ccdsid "CCDS7906.1"; exon_status "KNOWN"; level "2"; protein_id "ENSP00000434832.1"; source "HAVANA"; tag "CCDS";
chr11	HAVANA	exon	43919038	43919136	.	+	.	gene_id "ENSG00000166199.12"; transcript_id "ENST00000302708.8"; gene_type "protein_coding"; gene_status "KNOWN"; gene_name "ALKBH3"; transcript_type "protein_coding"; transcript_status "KNOWN"; transcript_name "ALKBH3-201"; exon_number "9"; exon_id "ENSE00003562233.1"; talon_gene "31444"; talon_transcript "108326"; talon_exon "509924"; ccdsid "CCDS7906.1"; exon_status "KNOWN"; level "2"; protein_id "ENSP00000434832.1"; source "HAVANA"; tag "CCDS";
chr11	HAVANA	exon	43919918	43920212	.	+	.	gene_id "ENSG00000166199.12"; transcript_id "ENST00000302708.8"; gene_type "protein_coding"; gene_status "KNOWN"; gene_name "ALKBH3"; transcript_type "protein_coding"; transcript_status "KNOWN"; transcript_name "ALKBH3-201"; exon_number "10"; exon_id "ENSE00002191074.1"; talon_gene "31444"; talon_transcript "108326"; talon_exon "509933"; ccdsid "CCDS7906.1"; exon_status "KNOWN"; level "2"; protein_id "ENSP00000302232.4"; source "HAVANA"; tag "CCDS";
chr11	HAVANA	transcript	43918804	43920266	.	+	.	gene_id "ENSG00000166199.12"; transcript_id "ENST00000529434.1"; gene_name "ALKBH3"; gene_status "KNOWN"; gene_type "protein_coding"; transcript_type "retained_intron"; transcript_status "KNOWN"; transcript_name "ALKBH3-205"; talon_gene "31444"; talon_transcript "108335"; havana_transcript "OTTHUMT00000389716.1"; level "2"; source "HAVANA"; transcript_support_level "2";
chr11	HAVANA	exon	43918804	43919136	.	+	.	gene_id "ENSG00000166199.12"; transcript_id "ENST00000529434.1"; gene_type "protein_coding"; gene_status "KNOWN"; gene_name "ALKBH3"; transcript_type "retained_intron"; transcript_status "KNOWN"; transcript_name "ALKBH3-205"; exon_number "1"; exon_id "ENSE00002179315.1"; talon_gene "31444"; talon_transcript "108335"; talon_exon "509958"; exon_status "KNOWN"; level "2"; source "HAVANA";
chr11	HAVANA	exon	43919918	43920266	.	+	.	gene_id "ENSG00000166199.12"; transcript_id "ENST00000529434.1"; gene_type "protein_coding"; gene_status "KNOWN"; gene_name "ALKBH3"; transcript_type "retained_intron"; transcript_status "KNOWN"; transcript_name "ALKBH3-205"; exon_number "2"; exon_id "ENSE00003657465.1"; talon_gene "31444"; talon_transcript "108335"; talon_exon "509946"; exon_status "KNOWN"; level "2"; protein_id "ENSP00000436788.1"; source "HAVANA"; tag "cds_start_NF";
chr11	HAVANA	gene	44066268	44084214	.	+	.	gene_id "ENSG00000110455.13"; gene_name "ACCS"; gene_status "KNOWN"; gene_type "protein_coding"; talon_gene "31451"; havana_gene "OTTHUMG00000166427.4"; level "2"; tag "overlapping_locus";
chr11	HAVANA	transcript	44066268	44084214	.	+	.	gene_id "ENSG00000110455.13"; transcript_id "ENST00000263776.8"; gene_name "ACCS"; gene_status "KNOWN"; gene_type "protein_coding"; transcript_type "protein_coding"; transcript_status "KNOWN"; transcript_name "ACCS-201"; talon_gene "31451"; talon_transcript "108351"; ccdsid "CCDS7907.1"; havana_transcript "OTTHUMT00000389721.1"; level "2"; protein_id "ENSP00000263776.8"; source "HAVANA"; tag "CCDS"; transcript_support_level "1";
chr11	HAVANA	exon	44066268	44066701	.	+	.	gene_id "ENSG00000110455.13"; transcript_id "ENST00000263776.8"; gene_type "protein_coding"; gene_status "KNOWN"; gene_name "ACCS"; transcript_type "protein_coding"; transcript_status "KNOWN"; transcript_name "ACCS-201"; exon_number "1"; exon_id "ENSE00002176530.1"; talon_gene "31451"; talon_transcript "108351"; talon_exon "510060"; ccdsid "CCDS7907.1"; exon_status "KNOWN"; level "2"; protein_id "ENSP00000263776.8"; source "HAVANA"; tag "CCDS";
chr11	HAVANA	exon	44067628	44067915	.	+	.	gene_id "ENSG00000110455.13"; transcript_id "ENST00000263776.8"; gene_type "protein_coding"; gene_status "KNOWN"; gene_name "ACCS"; transcript_type "protein_coding"; transcript_status "KNOWN"; transcript_name "ACCS-201"; exon_number "2"; exon_id "ENSE00003622939.1"; talon_gene "31451"; talon_transcript "108351"; talon_exon "510058"; ccdsid "CCDS7907.1"; exon_status "KNOWN"; level "2"; protein_id "ENSP00000434156.1"; source "HAVANA"; tag "cds_end_NF";
chr11	HAVANA	exon	44071256	44071315	.	+	.	gene_id "ENSG00000110455.13"; transcript_id "ENST00000263776.8"; gene_type "protein_coding"; gene_status "KNOWN"; gene_name "ACCS"; transcript_type "protein_coding"; transcript_status "KNOWN"; transcript_name "ACCS-201"; exon_number "3"; exon_id "ENSE00003531014.1"; talon_gene "31451"; talon_transcript "108351"; talon_exon "510047"; ccdsid "CCDS7907.1"; exon_status "KNOWN"; level "2"; protein_id "ENSP00000434156.1"; source "HAVANA"; tag "cds_end_NF";
chr11	HAVANA	exon	44073447	44073517	.	+	.	gene_id "ENSG00000110455.13"; transcript_id "ENST00000263776.8"; gene_type "protein_coding"; gene_status "KNOWN"; gene_name "ACCS"; transcript_type "protein_coding"; transcript_status "KNOWN"; transcript_name "ACCS-201"; exon_number "4"; exon_id "ENSE00003682205.1"; talon_gene "31451"; talon_transcript "108351"; talon_exon "510049"; ccdsid "CCDS7907.1"; exon_status "KNOWN"; level "2"; protein_id "ENSP00000434156.1"; source "HAVANA"; tag "cds_end_NF";
chr11	HAVANA	exon	44074612	44074681	.	+	.	gene_id "ENSG00000110455.13"; transcript_id "ENST00000263776.8"; gene_type "protein_coding"; gene_status "KNOWN"; gene_name "ACCS"; transcript_type "protein_coding"; transcript_status "KNOWN"; transcript_name "ACCS-201"; exon_number "5"; exon_id "ENSE00003570200.1"; talon_gene "31451"; talon_transcript "108351"; talon_exon "510051"; ccdsid "CCDS7907.1"; exon_status "KNOWN"; level "2"; protein_id "ENSP00000263776.8"; source "HAVANA"; tag "CCDS";
chr11	HAVANA	exon	44075526	44075592	.	+	.	gene_id "ENSG00000110455.13"; transcript_id "ENST00000263776.8"; gene_type "protein_coding"; gene_status "KNOWN"; gene_name "ACCS"; transcript_type "protein_coding"; transcript_status "KNOWN"; transcript_name "ACCS-201"; exon_number "6"; exon_id "ENSE00003571927.1"; talon_gene "31451"; talon_transcript "108351"; talon_exon "510053"; ccdsid "CCDS7907.1"; exon_status "KNOWN"; level "2"; protein_id "ENSP00000263776.8"; source "HAVANA"; tag "CCDS";
chr11	HAVANA	exon	44077279	44077376	.	+	.	gene_id "ENSG00000110455.13"; transcript_id "ENST00000263776.8"; gene_type "protein_coding"; gene_status "KNOWN"; gene_name "ACCS"; transcript_type "protein_coding"; transcript_status "KNOWN"; transcript_name "ACCS-201"; exon_number "7"; exon_id "ENSE00003496594.1"; talon_gene "31451"; talon_transcript "108351"; talon_exon "510063"; ccdsid "CCDS7907.1"; exon_status "KNOWN"; level "2"; protein_id "ENSP00000263776.8"; source "HAVANA"; tag "CCDS";
chr11	HAVANA	exon	44077845	44077922	.	+	.	gene_id "ENSG00000110455.13"; transcript_id "ENST00000263776.8"; gene_type "protein_coding"; gene_status "KNOWN"; gene_name "ACCS"; transcript_type "protein_coding"; transcript_status "KNOWN"; transcript_name "ACCS-201"; exon_number "8"; exon_id "ENSE00001677406.1"; talon_gene "31451"; talon_transcript "108351"; talon_exon "510065"; ccdsid "CCDS7907.1"; exon_status "KNOWN"; level "2"; protein_id "ENSP00000263776.8"; source "HAVANA"; tag "CCDS";
chr11	HAVANA	exon	44078684	44078784	.	+	.	gene_id "ENSG00000110455.13"; transcript_id "ENST00000263776.8"; gene_type "protein_coding"; gene_status "KNOWN"; gene_name "ACCS"; transcript_type "protein_coding"; transcript_status "KNOWN"; transcript_name "ACCS-201"; exon_number "9"; exon_id "ENSE00001596902.1"; talon_gene "31451"; talon_transcript "108351"; talon_exon "510067"; ccdsid "CCDS7907.1"; exon_status "KNOWN"; level "2"; protein_id "ENSP00000263776.8"; source "HAVANA"; tag "CCDS";
chr11	HAVANA	exon	44079531	44079620	.	+	.	gene_id "ENSG00000110455.13"; transcript_id "ENST00000263776.8"; gene_type "protein_coding"; gene_status "KNOWN"; gene_name "ACCS"; transcript_type "protein_coding"; transcript_status "KNOWN"; transcript_name "ACCS-201"; exon_number "10"; exon_id "ENSE00001801286.1"; talon_gene "31451"; talon_transcript "108351"; talon_exon "510069"; ccdsid "CCDS7907.1"; exon_status "KNOWN"; level "2"; protein_id "ENSP00000263776.8"; source "HAVANA"; tag "CCDS";
chr11	HAVANA	exon	44081020	44081065	.	+	.	gene_id "ENSG00000110455.13"; transcript_id "ENST00000263776.8"; gene_type "protein_coding"; gene_status "KNOWN"; gene_name "ACCS"; transcript_type "protein_coding"; transcript_status "KNOWN"; transcript_name "ACCS-201"; exon_number "11"; exon_id "ENSE00003599236.1"; talon_gene "31451"; talon_transcript "108351"; talon_exon "510071"; ccdsid "CCDS7907.1"; exon_status "KNOWN"; level "2"; protein_id "ENSP00000263776.8"; source "HAVANA"; tag "CCDS";
chr11	HAVANA	exon	44081179	44081320	.	+	.	gene_id "ENSG00000110455.13"; transcript_id "ENST00000263776.8"; gene_type "protein_coding"; gene_status "KNOWN"; gene_name "ACCS"; transcript_type "protein_coding"; transcript_status "KNOWN"; transcript_name "ACCS-201"; exon_number "12"; exon_id "ENSE00003581238.1"; talon_gene "31451"; talon_transcript "108351"; talon_exon "510073"; ccdsid "CCDS7907.1"; exon_status "KNOWN"; level "2"; protein_id "ENSP00000263776.8"; source "HAVANA"; tag "CCDS";
chr11	HAVANA	exon	44083169	44083311	.	+	.	gene_id "ENSG00000110455.13"; transcript_id "ENST00000263776.8"; gene_type "protein_coding"; gene_status "KNOWN"; gene_name "ACCS"; transcript_type "protein_coding"; transcript_status "KNOWN"; transcript_name "ACCS-201"; exon_number "13"; exon_id "ENSE00003538431.1"; talon_gene "31451"; talon_transcript "108351"; talon_exon "510075"; ccdsid "CCDS7907.1"; exon_status "KNOWN"; level "2"; protein_id "ENSP00000263776.8"; source "HAVANA"; tag "CCDS";
chr11	HAVANA	exon	44083424	44083577	.	+	.	gene_id "ENSG00000110455.13"; transcript_id "ENST00000263776.8"; gene_type "protein_coding"; gene_status "KNOWN"; gene_name "ACCS"; transcript_type "protein_coding"; transcript_status "KNOWN"; transcript_name "ACCS-201"; exon_number "14"; exon_id "ENSE00003476186.1"; talon_gene "31451"; talon_transcript "108351"; talon_exon "510077"; ccdsid "CCDS7907.1"; exon_status "KNOWN"; level "2"; protein_id "ENSP00000263776.8"; source "HAVANA"; tag "CCDS";
chr11	HAVANA	exon	44083695	44084214	.	+	.	gene_id "ENSG00000110455.13"; transcript_id "ENST00000263776.8"; gene_type "protein_coding"; gene_status "KNOWN"; gene_name "ACCS"; transcript_type "protein_coding"; transcript_status "KNOWN"; transcript_name "ACCS-201"; exon_number "15"; exon_id "ENSE00002200241.1"; talon_gene "31451"; talon_transcript "108351"; talon_exon "510079"; ccdsid "CCDS7907.1"; exon_status "KNOWN"; level "2"; protein_id "ENSP00000263776.8"; source "HAVANA"; tag "CCDS";
chr11	HAVANA	gene	44095549	44244932	.	+	.	gene_id "ENSG00000151348.13"; gene_name "EXT2"; gene_status "KNOWN"; gene_type "protein_coding"; talon_gene "31453"; havana_gene "OTTHUMG00000166498.3"; level "2";
chr11	HAVANA	transcript	44095549	44244932	.	+	.	gene_id "ENSG00000151348.13"; transcript_id "ENST00000533608.5"; gene_name "EXT2"; gene_status "KNOWN"; gene_type "protein_coding"; transcript_type "protein_coding"; transcript_status "KNOWN"; transcript_name "EXT2-210"; talon_gene "31453"; talon_transcript "108363"; ccdsid "CCDS7908.1"; havana_transcript "OTTHUMT00000390069.1"; level "2"; protein_id "ENSP00000431173.1"; source "HAVANA"; tag "CCDS"; transcript_support_level "1";
chr11	HAVANA	exon	44095549	44095852	.	+	.	gene_id "ENSG00000151348.13"; transcript_id "ENST00000533608.5"; gene_type "protein_coding"; gene_status "KNOWN"; gene_name "EXT2"; transcript_type "protein_coding"; transcript_status "KNOWN"; transcript_name "EXT2-210"; exon_number "1"; exon_id "ENSE00001324401.2"; talon_gene "31453"; talon_transcript "108363"; talon_exon "510115"; ccdsid "CCDS7908.1"; exon_status "KNOWN"; level "2"; protein_id "ENSP00000431173.1"; source "HAVANA"; tag "CCDS";
chr11	ENSEMBL	exon	44107683	44108248	.	+	.	gene_id "ENSG00000151348.13"; transcript_id "ENST00000533608.5"; gene_type "protein_coding"; gene_status "KNOWN"; gene_name "EXT2"; transcript_type "protein_coding"; transcript_status "KNOWN"; transcript_name "EXT2-210"; exon_number "2"; exon_id "ENSE00003497366.1"; talon_gene "31453"; talon_transcript "108363"; talon_exon "510117"; ccdsid "CCDS53618.1"; exon_status "KNOWN"; level "3"; protein_id "ENSP00000379032.3"; source "ENSEMBL"; tag "CCDS";
chr11	ENSEMBL	exon	44109194	44109283	.	+	.	gene_id "ENSG00000151348.13"; transcript_id "ENST00000533608.5"; gene_type "protein_coding"; gene_status "KNOWN"; gene_name "EXT2"; transcript_type "protein_coding"; transcript_status "KNOWN"; transcript_name "EXT2-210"; exon_number "3"; exon_id "ENSE00003558187.1"; talon_gene "31453"; talon_transcript "108363"; talon_exon "510119"; ccdsid "CCDS53618.1"; exon_status "KNOWN"; level "3"; protein_id "ENSP00000379032.3"; source "ENSEMBL"; tag "CCDS";
chr11	ENSEMBL	exon	44114185	44114301	.	+	.	gene_id "ENSG00000151348.13"; transcript_id "ENST00000533608.5"; gene_type "protein_coding"; gene_status "KNOWN"; gene_name "EXT2"; transcript_type "protein_coding"; transcript_status "KNOWN"; transcript_name "EXT2-210"; exon_number "4"; exon_id "ENSE00003519127.1"; talon_gene "31453"; talon_transcript "108363"; talon_exon "510121"; ccdsid "CCDS53618.1"; exon_status "KNOWN"; level "3"; protein_id "ENSP00000379032.3"; source "ENSEMBL"; tag "CCDS";
chr11	ENSEMBL	exon	44124789	44124984	.	+	.	gene_id "ENSG00000151348.13"; transcript_id "ENST00000533608.5"; gene_type "protein_coding"; gene_status "KNOWN"; gene_name "EXT2"; transcript_type "protein_coding"; transcript_status "KNOWN"; transcript_name "EXT2-210"; exon_number "5"; exon_id "ENSE00000999053.1"; talon_gene "31453"; talon_transcript "108363"; talon_exon "510123"; ccdsid "CCDS53618.1"; exon_status "KNOWN"; level "3"; protein_id "ENSP00000379032.3"; source "ENSEMBL"; tag "CCDS";
chr11	ENSEMBL	exon	44126816	44126955	.	+	.	gene_id "ENSG00000151348.13"; transcript_id "ENST00000533608.5"; gene_type "protein_coding"; gene_status "KNOWN"; gene_name "EXT2"; transcript_type "protein_coding"; transcript_status "KNOWN"; transcript_name "EXT2-210"; exon_number "6"; exon_id "ENSE00003663664.1"; talon_gene "31453"; talon_transcript "108363"; talon_exon "510125"; ccdsid "CCDS53618.1"; exon_status "KNOWN"; level "3"; protein_id "ENSP00000379032.3"; source "ENSEMBL"; tag "CCDS";
chr11	ENSEMBL	exon	44130045	44130138	.	+	.	gene_id "ENSG00000151348.13"; transcript_id "ENST00000533608.5"; gene_type "protein_coding"; gene_status "KNOWN"; gene_name "EXT2"; transcript_type "protein_coding"; transcript_status "KNOWN"; transcript_name "EXT2-210"; exon_number "7"; exon_id "ENSE00003525485.1"; talon_gene "31453"; talon_transcript "108363"; talon_exon "510127"; ccdsid "CCDS53618.1"; exon_status "KNOWN"; level "3"; protein_id "ENSP00000379032.3"; source "ENSEMBL"; tag "CCDS";
chr11	ENSEMBL	exon	44171611	44171742	.	+	.	gene_id "ENSG00000151348.13"; transcript_id "ENST00000533608.5"; gene_type "protein_coding"; gene_status "KNOWN"; gene_name "EXT2"; transcript_type "protein_coding"; transcript_status "KNOWN"; transcript_name "EXT2-210"; exon_number "8"; exon_id "ENSE00003477895.1"; talon_gene "31453"; talon_transcript "108363"; talon_exon "510129"; ccdsid "CCDS53618.1"; exon_status "KNOWN"; level "3"; protein_id "ENSP00000379032.3"; source "ENSEMBL"; tag "CCDS";
chr11	ENSEMBL	exon	44197829	44198018	.	+	.	gene_id "ENSG00000151348.13"; transcript_id "ENST00000533608.5"; gene_type "protein_coding"; gene_status "KNOWN"; gene_name "EXT2"; transcript_type "protein_coding"; transcript_status "KNOWN"; transcript_name "EXT2-210"; exon_number "9"; exon_id "ENSE00000824551.1"; talon_gene "31453"; talon_transcript "108363"; talon_exon "510131"; ccdsid "CCDS53618.1"; exon_status "KNOWN"; level "3"; protein_id "ENSP00000379032.3"; source "ENSEMBL"; tag "CCDS";
chr11	ENSEMBL	exon	44206793	44206959	.	+	.	gene_id "ENSG00000151348.13"; transcript_id "ENST00000533608.5"; gene_type "protein_coding"; gene_status "KNOWN"; gene_name "EXT2"; transcript_type "protein_coding"; transcript_status "KNOWN"; transcript_name "EXT2-210"; exon_number "10"; exon_id "ENSE00003505813.1"; talon_gene "31453"; talon_transcript "108363"; talon_exon "510133"; ccdsid "CCDS53618.1"; exon_status "KNOWN"; level "3"; protein_id "ENSP00000379032.3"; source "ENSEMBL"; tag "CCDS";
chr11	ENSEMBL	exon	44232353	44232496	.	+	.	gene_id "ENSG00000151348.13"; transcript_id "ENST00000533608.5"; gene_type "protein_coding"; gene_status "KNOWN"; gene_name "EXT2"; transcript_type "protein_coding"; transcript_status "KNOWN"; transcript_name "EXT2-210"; exon_number "11"; exon_id "ENSE00003556991.1"; talon_gene "31453"; talon_transcript "108363"; talon_exon "510135"; ccdsid "CCDS53618.1"; exon_status "KNOWN"; level "3"; protein_id "ENSP00000379032.3"; source "ENSEMBL"; tag "CCDS";
chr11	ENSEMBL	exon	44234115	44234243	.	+	.	gene_id "ENSG00000151348.13"; transcript_id "ENST00000533608.5"; gene_type "protein_coding"; gene_status "KNOWN"; gene_name "EXT2"; transcript_type "protein_coding"; transcript_status "KNOWN"; transcript_name "EXT2-210"; exon_number "12"; exon_id "ENSE00003646599.1"; talon_gene "31453"; talon_transcript "108363"; talon_exon "510137"; ccdsid "CCDS53618.1"; exon_status "KNOWN"; level "3"; protein_id "ENSP00000379032.3"; source "ENSEMBL"; tag "CCDS";
chr11	ENSEMBL	exon	44236293	44236375	.	+	.	gene_id "ENSG00000151348.13"; transcript_id "ENST00000533608.5"; gene_type "protein_coding"; gene_status "KNOWN"; gene_name "EXT2"; transcript_type "protein_coding"; transcript_status "KNOWN"; transcript_name "EXT2-210"; exon_number "13"; exon_id "ENSE00001101378.1"; talon_gene "31453"; talon_transcript "108363"; talon_exon "510139"; ccdsid "CCDS53618.1"; exon_status "KNOWN"; level "3"; protein_id "ENSP00000379032.3"; source "ENSEMBL"; tag "CCDS";
chr11	HAVANA	exon	44244149	44244932	.	+	.	gene_id "ENSG00000151348.13"; transcript_id "ENST00000533608.5"; gene_type "protein_coding"; gene_status "KNOWN"; gene_name "EXT2"; transcript_type "protein_coding"; transcript_status "KNOWN"; transcript_name "EXT2-210"; exon_number "14"; exon_id "ENSE00002176251.1"; talon_gene "31453"; talon_transcript "108363"; talon_exon "510141"; ccdsid "CCDS7908.1"; exon_status "KNOWN"; level "2"; protein_id "ENSP00000431173.1"; source "HAVANA"; tag "CCDS";
chr11	HAVANA	gene	44565591	44620363	.	+	.	gene_id "ENSG00000085117.11"; gene_name "CD82"; gene_status "KNOWN"; gene_type "protein_coding"; talon_gene "31457"; havana_gene "OTTHUMG00000166472.2"; level "1";
chr11	HAVANA	transcript	44565591	44620363	.	+	.	gene_id "ENSG00000085117.11"; transcript_id "ENST00000227155.8"; gene_name "CD82"; gene_status "KNOWN"; gene_type "protein_coding"; transcript_type "protein_coding"; transcript_status "KNOWN"; transcript_name "CD82-201"; talon_gene "31457"; talon_transcript "108378"; ccdsid "CCDS7909.1"; havana_transcript "OTTHUMT00000389886.1"; level "2"; protein_id "ENSP00000227155.4"; source "HAVANA"; tag "CCDS"; transcript_support_level "1";
chr11	HAVANA	exon	44565591	44565736	.	+	.	gene_id "ENSG00000085117.11"; transcript_id "ENST00000227155.8"; gene_type "protein_coding"; gene_status "KNOWN"; gene_name "CD82"; transcript_type "protein_coding"; transcript_status "KNOWN"; transcript_name "CD82-201"; exon_number "1"; exon_id "ENSE00001478835.1"; talon_gene "31457"; talon_transcript "108378"; talon_exon "510206"; ccdsid "CCDS7909.1"; exon_status "KNOWN"; level "2"; protein_id "ENSP00000227155.4"; source "HAVANA"; tag "CCDS";
chr11	HAVANA	exon	44587475	44587556	.	+	.	gene_id "ENSG00000085117.11"; transcript_id "ENST00000227155.8"; gene_type "protein_coding"; gene_status "KNOWN"; gene_name "CD82"; transcript_type "protein_coding"; transcript_status "KNOWN"; transcript_name "CD82-201"; exon_number "2"; exon_id "ENSE00003625409.1"; talon_gene "31457"; talon_transcript "108378"; talon_exon "510195"; ccdsid "CCDS7909.1"; exon_status "KNOWN"; level "2"; protein_id "ENSP00000435682.1"; source "HAVANA"; tag "mRNA_end_NF";
chr11	HAVANA	exon	44594643	44594725	.	+	.	gene_id "ENSG00000085117.11"; transcript_id "ENST00000227155.8"; gene_type "protein_coding"; gene_status "KNOWN"; gene_name "CD82"; transcript_type "protein_coding"; transcript_status "KNOWN"; transcript_name "CD82-201"; exon_number "3"; exon_id "ENSE00003563025.1"; talon_gene "31457"; talon_transcript "108378"; talon_exon "510197"; ccdsid "CCDS7909.1"; exon_status "KNOWN"; level "2"; protein_id "ENSP00000435682.1"; source "HAVANA"; tag "mRNA_end_NF";
chr11	HAVANA	exon	44600158	44600230	.	+	.	gene_id "ENSG00000085117.11"; transcript_id "ENST00000227155.8"; gene_type "protein_coding"; gene_status "KNOWN"; gene_name "CD82"; transcript_type "protein_coding"; transcript_status "KNOWN"; transcript_name "CD82-201"; exon_number "4"; exon_id "ENSE00003499197.1"; talon_gene "31457"; talon_transcript "108378"; talon_exon "510199"; ccdsid "CCDS7909.1"; exon_status "KNOWN"; level "2"; protein_id "ENSP00000435682.1"; source "HAVANA"; tag "mRNA_end_NF";
chr11	HAVANA	exon	44605058	44605182	.	+	.	gene_id "ENSG00000085117.11"; transcript_id "ENST00000227155.8"; gene_type "protein_coding"; gene_status "KNOWN"; gene_name "CD82"; transcript_type "protein_coding"; transcript_status "KNOWN"; transcript_name "CD82-201"; exon_number "5"; exon_id "ENSE00003597494.1"; talon_gene "31457"; talon_transcript "108378"; talon_exon "510201"; ccdsid "CCDS7909.1"; exon_status "KNOWN"; level "2"; protein_id "ENSP00000435682.1"; source "HAVANA"; tag "mRNA_end_NF";
chr11	HAVANA	exon	44605355	44605429	.	+	.	gene_id "ENSG00000085117.11"; transcript_id "ENST00000227155.8"; gene_type "protein_coding"; gene_status "KNOWN"; gene_name "CD82"; transcript_type "protein_coding"; transcript_status "KNOWN"; transcript_name "CD82-201"; exon_number "6"; exon_id "ENSE00003572021.1"; talon_gene "31457"; talon_transcript "108378"; talon_exon "510203"; ccdsid "CCDS7909.1"; exon_status "KNOWN"; level "2"; protein_id "ENSP00000435682.1"; source "HAVANA"; tag "mRNA_end_NF";
chr11	HAVANA	exon	44615272	44615373	.	+	.	gene_id "ENSG00000085117.11"; transcript_id "ENST00000227155.8"; gene_type "protein_coding"; gene_status "KNOWN"; gene_name "CD82"; transcript_type "protein_coding"; transcript_status "KNOWN"; transcript_name "CD82-201"; exon_number "7"; exon_id "ENSE00003627135.1"; talon_gene "31457"; talon_transcript "108378"; talon_exon "510208"; ccdsid "CCDS7909.1"; exon_status "KNOWN"; level "2"; protein_id "ENSP00000227155.4"; source "HAVANA"; tag "CCDS";
chr11	HAVANA	exon	44618162	44618365	.	+	.	gene_id "ENSG00000085117.11"; transcript_id "ENST00000227155.8"; gene_type "protein_coding"; gene_status "KNOWN"; gene_name "CD82"; transcript_type "protein_coding"; transcript_status "KNOWN"; transcript_name "CD82-201"; exon_number "8"; exon_id "ENSE00003568382.1"; talon_gene "31457"; talon_transcript "108378"; talon_exon "510210"; ccdsid "CCDS7909.1"; exon_status "KNOWN"; level "2"; protein_id "ENSP00000227155.4"; source "HAVANA"; tag "CCDS";
chr11	HAVANA	exon	44618640	44618723	.	+	.	gene_id "ENSG00000085117.11"; transcript_id "ENST00000227155.8"; gene_type "protein_coding"; gene_status "KNOWN"; gene_name "CD82"; transcript_type "protein_coding"; transcript_status "KNOWN"; transcript_name "CD82-201"; exon_number "9"; exon_id "ENSE00003576897.1"; talon_gene "31457"; talon_transcript "108378"; talon_exon "510212"; ccdsid "CCDS7909.1"; exon_status "KNOWN"; level "2"; protein_id "ENSP00000227155.4"; source "HAVANA"; tag "CCDS";
chr11	HAVANA	exon	44619049	44620363	.	+	.	gene_id "ENSG00000085117.11"; transcript_id "ENST00000227155.8"; gene_type "protein_coding"; gene_status "KNOWN"; gene_name "CD82"; transcript_type "protein_coding"; transcript_status "KNOWN"; transcript_name "CD82-201"; exon_number "10"; exon_id "ENSE00002160477.1"; talon_gene "31457"; talon_transcript "108378"; talon_exon "510214"; ccdsid "CCDS7909.1"; exon_status "KNOWN"; level "2"; protein_id "ENSP00000227155.4"; source "HAVANA"; tag "CCDS";
chr11	TALON	transcript	44600158	44620363	.	+	.	gene_id "ENSG00000085117.11"; transcript_id "ENCODEHT000338941"; gene_name "CD82"; gene_status "KNOWN"; gene_type "protein_coding"; transcript_status "NOVEL"; transcript_name "ENCODEHT000338941"; talon_gene "31457"; talon_transcript "338941"; ISM-suffix_to_IDs "108378,338162,338523,338539,338662,338723,338786,338830,338899,338903,338910,338913,338915,338917,338921,338924,338934,338937"; ISM-suffix_transcript "TRUE"; ISM_to_IDs "108378,338162,338381,338523,338539,338662,338723,338772,338786,338830,338899,338903,338910,338913,338915,338917,338921,338924,338934,338937"; ISM_transcript "TRUE";
chr11	HAVANA	exon	44600158	44600230	.	+	.	gene_id "ENSG00000085117.11"; transcript_id "ENCODEHT000338941"; gene_type "protein_coding"; gene_status "KNOWN"; gene_name "CD82"; transcript_status "NOVEL"; transcript_name "ENCODEHT000338941"; exon_number "1"; exon_id "ENSE00003499197.1"; talon_gene "31457"; talon_transcript "338941"; talon_exon "510199"; ccdsid "CCDS7909.1"; exon_status "KNOWN"; level "2"; protein_id "ENSP00000435682.1"; source "HAVANA"; tag "mRNA_end_NF";
chr11	HAVANA	exon	44605058	44605182	.	+	.	gene_id "ENSG00000085117.11"; transcript_id "ENCODEHT000338941"; gene_type "protein_coding"; gene_status "KNOWN"; gene_name "CD82"; transcript_status "NOVEL"; transcript_name "ENCODEHT000338941"; exon_number "2"; exon_id "ENSE00003597494.1"; talon_gene "31457"; talon_transcript "338941"; talon_exon "510201"; ccdsid "CCDS7909.1"; exon_status "KNOWN"; level "2"; protein_id "ENSP00000435682.1"; source "HAVANA"; tag "mRNA_end_NF";
chr11	HAVANA	exon	44605355	44605429	.	+	.	gene_id "ENSG00000085117.11"; transcript_id "ENCODEHT000338941"; gene_type "protein_coding"; gene_status "KNOWN"; gene_name "CD82"; transcript_status "NOVEL"; transcript_name "ENCODEHT000338941"; exon_number "3"; exon_id "ENSE00003572021.1"; talon_gene "31457"; talon_transcript "338941"; talon_exon "510203"; ccdsid "CCDS7909.1"; exon_status "KNOWN"; level "2"; protein_id "ENSP00000435682.1"; source "HAVANA"; tag "mRNA_end_NF";
chr11	HAVANA	exon	44615272	44615373	.	+	.	gene_id "ENSG00000085117.11"; transcript_id "ENCODEHT000338941"; gene_type "protein_coding"; gene_status "KNOWN"; gene_name "CD82"; transcript_status "NOVEL"; transcript_name "ENCODEHT000338941"; exon_number "4"; exon_id "ENSE00003627135.1"; talon_gene "31457"; talon_transcript "338941"; talon_exon "510208"; ccdsid "CCDS7909.1"; exon_status "KNOWN"; level "2"; protein_id "ENSP00000227155.4"; source "HAVANA"; tag "CCDS";
chr11	HAVANA	exon	44618162	44618365	.	+	.	gene_id "ENSG00000085117.11"; transcript_id "ENCODEHT000338941"; gene_type "protein_coding"; gene_status "KNOWN"; gene_name "CD82"; transcript_status "NOVEL"; transcript_name "ENCODEHT000338941"; exon_number "5"; exon_id "ENSE00003568382.1"; talon_gene "31457"; talon_transcript "338941"; talon_exon "510210"; ccdsid "CCDS7909.1"; exon_status "KNOWN"; level "2"; protein_id "ENSP00000227155.4"; source "HAVANA"; tag "CCDS";
chr11	HAVANA	exon	44618640	44618723	.	+	.	gene_id "ENSG00000085117.11"; transcript_id "ENCODEHT000338941"; gene_type "protein_coding"; gene_status "KNOWN"; gene_name "CD82"; transcript_status "NOVEL"; transcript_name "ENCODEHT000338941"; exon_number "6"; exon_id "ENSE00003576897.1"; talon_gene "31457"; talon_transcript "338941"; talon_exon "510212"; ccdsid "CCDS7909.1"; exon_status "KNOWN"; level "2"; protein_id "ENSP00000227155.4"; source "HAVANA"; tag "CCDS";
chr11	HAVANA	exon	44619049	44620363	.	+	.	gene_id "ENSG00000085117.11"; transcript_id "ENCODEHT000338941"; gene_type "protein_coding"; gene_status "KNOWN"; gene_name "CD82"; transcript_status "NOVEL"; transcript_name "ENCODEHT000338941"; exon_number "7"; exon_id "ENSE00002160477.1"; talon_gene "31457"; talon_transcript "338941"; talon_exon "510214"; ccdsid "CCDS7909.1"; exon_status "KNOWN"; level "2"; protein_id "ENSP00000227155.4"; source "HAVANA"; tag "CCDS";
chr11	TALON	transcript	44618270	44620363	.	+	.	gene_id "ENSG00000085117.11"; transcript_id "ENCODEHT000338955"; gene_name "CD82"; gene_status "KNOWN"; gene_type "protein_coding"; transcript_status "NOVEL"; transcript_name "ENCODEHT000338955"; talon_gene "31457"; talon_transcript "338955"; ISM-suffix_to_IDs "108378,108379,108381,108383,108389,338162,338442,338482,338523,338529,338539,338567,338662,338723,338786,338823,338830,338859,338899,338903,338910,338913,338915,338917,338918,338921,338924,338925,338934,338937,338941,338946,338948,338949,338953"; ISM-suffix_transcript "TRUE"; ISM_to_IDs "108378,108379,108381,108383,108389,338162,338381,338442,338482,338523,338529,338539,338567,338662,338723,338772,338786,338823,338830,338859,338899,338903,338910,338913,338915,338917,338918,338921,338924,338925,338934,338937,338941,338946,338948,338949,338953"; ISM_transcript "TRUE";
chr11	HAVANA	exon	44618270	44618365	.	+	.	gene_id "ENSG00000085117.11"; transcript_id "ENCODEHT000338955"; gene_type "protein_coding"; gene_status "KNOWN"; gene_name "CD82"; transcript_status "NOVEL"; transcript_name "ENCODEHT000338955"; exon_number "1"; exon_id "ENSE00002164956.1"; talon_gene "31457"; talon_transcript "338955"; talon_exon "510255"; exon_status "KNOWN"; level "1"; protein_id "ENSP00000433036.1"; source "HAVANA"; tag "exp_conf";
chr11	HAVANA	exon	44618640	44618723	.	+	.	gene_id "ENSG00000085117.11"; transcript_id "ENCODEHT000338955"; gene_type "protein_coding"; gene_status "KNOWN"; gene_name "CD82"; transcript_status "NOVEL"; transcript_name "ENCODEHT000338955"; exon_number "2"; exon_id "ENSE00003576897.1"; talon_gene "31457"; talon_transcript "338955"; talon_exon "510212"; ccdsid "CCDS7909.1"; exon_status "KNOWN"; level "2"; protein_id "ENSP00000227155.4"; source "HAVANA"; tag "CCDS";
chr11	HAVANA	exon	44619049	44620363	.	+	.	gene_id "ENSG00000085117.11"; transcript_id "ENCODEHT000338955"; gene_type "protein_coding"; gene_status "KNOWN"; gene_name "CD82"; transcript_status "NOVEL"; transcript_name "ENCODEHT000338955"; exon_number "3"; exon_id "ENSE00002160477.1"; talon_gene "31457"; talon_transcript "338955"; talon_exon "510214"; ccdsid "CCDS7909.1"; exon_status "KNOWN"; level "2"; protein_id "ENSP00000227155.4"; source "HAVANA"; tag "CCDS";
chr11	TALON	transcript	44619049	44620363	.	+	.	gene_id "ENSG00000085117.11"; transcript_id "ENCODEHT000338963"; gene_name "CD82"; gene_status "KNOWN"; gene_type "protein_coding"; transcript_status "NOVEL"; transcript_name "ENCODEHT000338963"; talon_gene "31457"; talon_transcript "338963"; ISM_to_IDs "108378,338162,338168,338404,338408,338442,338786,338823,338830,338859,338881,338915,338917,338918,338921,338941,338946,338955,338959,338961"; ISM_transcript "TRUE";
```
